## Supplementary material for "Cell type-specific epigenetic regulatory circuitry of coronary artery disease loci": CMP_ATAC_c7_hg38_EnhancerInteractions.bed (part 4 of 10)

```
chr15	25795844	25796096	15:25795844-25796096	ENSG00000200398,ENSG00000201331,ENSG00000201326,ENSG00000199833,ENSG00000201969,ENSG00000200757,ENSG00000201679,ENSG00000199960,ENSG00000273835,ENSG00000199453,ENSG00000200486,ENSG00000201943,ENSG00000199782,ENSG00000200726,ENSG00000278089,ENSG00000200812,ENSG00000200503,ENSG00000200680,ENSG00000212428,ENSG00000279050,ENSG00000252277,ENSG00000207245,ENSG00000251815,ENSG00000252326,ENSG00000287482,ENSG00000206656,ENSG00000207263,ENSG00000207174,ENSG00000206621,ENSG00000207001,ENSG00000207063,ENSG00000199489,ENSG00000275524,ENSG00000201300,ENSG00000200801,ENSG00000199704,ENSG00000200593,ENSG00000199311,ENSG00000201992,ENSG00000202499,ENSG00000200638,ENSG00000201907,ENSG00000200478,ENSG00000201143,ENSG00000202373,ENSG00000202261,ENSG00000280234,ENSG00000212380,ENSG00000276844,ENSG00000212528,ENSG00000201634,ENSG00000235731,ENSG00000223628,ENSG00000212604,ENSG00000286884
chr15	25798876	25799190	15:25798876-25799190	-
chr15	25838485	25838818	15:25838485-25838818	ENSG00000200757,ENSG00000201679,ENSG00000202499,ENSG00000200638,ENSG00000201907,ENSG00000235731,ENSG00000223628,ENSG00000266517
chr15	25850224	25851004	15:25850224-25851004	ENSG00000201326,ENSG00000199833,ENSG00000201969,ENSG00000199968,ENSG00000200163,ENSG00000201482,ENSG00000200757,ENSG00000201679,ENSG00000200726,ENSG00000278089,ENSG00000200812,ENSG00000200503,ENSG00000200680,ENSG00000199970,ENSG00000199712,ENSG00000201831,ENSG00000270814,ENSG00000252277,ENSG00000207245,ENSG00000287482,ENSG00000207191,ENSG00000199489,ENSG00000275524,ENSG00000201300,ENSG00000200801,ENSG00000199704,ENSG00000200987,ENSG00000202188,ENSG00000200949,ENSG00000200593,ENSG00000199311,ENSG00000201992,ENSG00000202499,ENSG00000200638,ENSG00000201907,ENSG00000200564,ENSG00000272460,ENSG00000200478,ENSG00000201143,ENSG00000202373,ENSG00000202261,ENSG00000280234,ENSG00000276844,ENSG00000212528,ENSG00000201634,ENSG00000239169,ENSG00000235731,ENSG00000223628,ENSG00000206190,ENSG00000266517,ENSG00000259011,ENSG00000212604,ENSG00000286884,ENSG00000287280,ENSG00000278840
chr15	25859045	25859368	15:25859045-25859368	ENSG00000206190,ENSG00000259011
chr15	25860716	25861014	15:25860716-25861014	ENSG00000206190,ENSG00000259011
chr15	25862189	25863559	15:25862189-25863559	ENSG00000206190,ENSG00000259011
chr15	25933646	25934210	15:25933646-25934210	ENSG00000201326,ENSG00000199833,ENSG00000201969,ENSG00000199968,ENSG00000200163,ENSG00000201482,ENSG00000200757,ENSG00000201679,ENSG00000199960,ENSG00000273835,ENSG00000199453,ENSG00000200486,ENSG00000201943,ENSG00000199782,ENSG00000200726,ENSG00000278089,ENSG00000200812,ENSG00000200503,ENSG00000200680,ENSG00000199970,ENSG00000199712,ENSG00000201831,ENSG00000270814,ENSG00000212428,ENSG00000279050,ENSG00000252277,ENSG00000207245,ENSG00000278123,ENSG00000251896,ENSG00000251815,ENSG00000252326,ENSG00000207279,ENSG00000279735,ENSG00000287482,ENSG00000207375,ENSG00000275127,ENSG00000277785,ENSG00000278715,ENSG00000261069,ENSG00000207460,ENSG00000206688,ENSG00000206656,ENSG00000207263,ENSG00000207174,ENSG00000206621,ENSG00000207137,ENSG00000207197,ENSG00000206609,ENSG00000200661,ENSG00000206727,ENSG00000207093,ENSG00000207133,ENSG00000207442,ENSG00000275529,ENSG00000207014,ENSG00000207001,ENSG00000207063,ENSG00000224078,ENSG00000287888,ENSG00000260959,ENSG00000199489,ENSG00000275524,ENSG00000201300,ENSG00000200801,ENSG00000199704,ENSG00000200987,ENSG00000202188,ENSG00000200949,ENSG00000200593,ENSG00000199311,ENSG00000201992,ENSG00000202499,ENSG00000200638,ENSG00000201907,ENSG00000200564,ENSG00000272460,ENSG00000200478,ENSG00000201143,ENSG00000202373,ENSG00000202261,ENSG00000280234,ENSG00000212380,ENSG00000276844,ENSG00000212528,ENSG00000201634,ENSG00000239169,ENSG00000235731,ENSG00000223628,ENSG00000206187,ENSG00000258965,ENSG00000212604,ENSG00000286884,ENSG00000235160,ENSG00000287280,ENSG00000278840
chr15	25970288	25970518	15:25970288-25970518	ENSG00000223628,ENSG00000212604
chr15	26059376	26059617	15:26059376-26059617	ENSG00000206187,ENSG00000212604,ENSG00000258931,ENSG00000259150,ENSG00000286884,ENSG00000284628
chr15	26082106	26082971	15:26082106-26082971	ENSG00000200398,ENSG00000201331,ENSG00000201326,ENSG00000199833,ENSG00000201969,ENSG00000199968,ENSG00000200163,ENSG00000201482,ENSG00000200757,ENSG00000201679,ENSG00000199960,ENSG00000273835,ENSG00000199453,ENSG00000200486,ENSG00000201943,ENSG00000199782,ENSG00000200726,ENSG00000278089,ENSG00000200812,ENSG00000200503,ENSG00000200680,ENSG00000199970,ENSG00000199712,ENSG00000201831,ENSG00000270814,ENSG00000212428,ENSG00000279050,ENSG00000252277,ENSG00000207245,ENSG00000278123,ENSG00000251896,ENSG00000251815,ENSG00000252326,ENSG00000207279,ENSG00000279735,ENSG00000287482,ENSG00000207375,ENSG00000275127,ENSG00000277785,ENSG00000278715,ENSG00000261069,ENSG00000207460,ENSG00000206688,ENSG00000206656,ENSG00000207263,ENSG00000207174,ENSG00000206621,ENSG00000207137,ENSG00000207197,ENSG00000206609,ENSG00000200661,ENSG00000206727,ENSG00000207093,ENSG00000207133,ENSG00000207442,ENSG00000207191,ENSG00000275529,ENSG00000207014,ENSG00000274640,ENSG00000257647,ENSG00000224078,ENSG00000287888,ENSG00000260780,ENSG00000199489,ENSG00000275524,ENSG00000201300,ENSG00000200801,ENSG00000199704,ENSG00000200987,ENSG00000202188,ENSG00000200949,ENSG00000200593,ENSG00000199311,ENSG00000201992,ENSG00000202499,ENSG00000200638,ENSG00000201907,ENSG00000200564,ENSG00000272460,ENSG00000200478,ENSG00000201143,ENSG00000202373,ENSG00000202261,ENSG00000280234,ENSG00000212380,ENSG00000276844,ENSG00000212528,ENSG00000201634,ENSG00000239169,ENSG00000261529,ENSG00000235731,ENSG00000223628,ENSG00000206187,ENSG00000212604,ENSG00000259150,ENSG00000286884,ENSG00000235160,ENSG00000287280,ENSG00000278840
chr15	26096718	26096992	15:26096718-26096992	ENSG00000212604,ENSG00000259150,ENSG00000286884
chr15	26098675	26099177	15:26098675-26099177	ENSG00000201326,ENSG00000199833,ENSG00000201969,ENSG00000199968,ENSG00000200163,ENSG00000201482,ENSG00000200486,ENSG00000201943,ENSG00000199782,ENSG00000200726,ENSG00000278089,ENSG00000200812,ENSG00000199970,ENSG00000199712,ENSG00000201831,ENSG00000270814,ENSG00000212428,ENSG00000207279,ENSG00000279735,ENSG00000207375,ENSG00000275529,ENSG00000207014,ENSG00000199489,ENSG00000275524,ENSG00000201300,ENSG00000200801,ENSG00000199704,ENSG00000200987,ENSG00000202188,ENSG00000200949,ENSG00000200593,ENSG00000199311,ENSG00000201992,ENSG00000202499,ENSG00000200638,ENSG00000201907,ENSG00000200564,ENSG00000272460,ENSG00000200478,ENSG00000201143,ENSG00000202373,ENSG00000212380,ENSG00000276844,ENSG00000212528,ENSG00000201634,ENSG00000239169,ENSG00000235731,ENSG00000223628,ENSG00000212604,ENSG00000259150,ENSG00000286884,ENSG00000235160,ENSG00000287280,ENSG00000278840
chr15	26103644	26104077	15:26103644-26104077	ENSG00000212604,ENSG00000259150,ENSG00000286884
chr15	26628983	26629577	15:26628983-26629577	ENSG00000286884,ENSG00000235160,ENSG00000287280,ENSG00000166206,ENSG00000278840,ENSG00000235518,ENSG00000261041
chr15	26771801	26772533	15:26771801-26772533	ENSG00000235160,ENSG00000287280,ENSG00000166206,ENSG00000278840,ENSG00000235518
chr15	26772918	26773752	15:26772918-26773752	ENSG00000235160,ENSG00000287280,ENSG00000166206,ENSG00000278840,ENSG00000235518
chr15	26864677	26865148	15:26864677-26865148	ENSG00000235160,ENSG00000242793,ENSG00000186297
chr15	26866885	26867628	15:26866885-26867628	ENSG00000242793,ENSG00000186297,ENSG00000259122,ENSG00000237850
chr15	26877975	26878317	15:26877975-26878317	ENSG00000286884,ENSG00000235160,ENSG00000287280,ENSG00000278840,ENSG00000235518,ENSG00000242793,ENSG00000186297,ENSG00000259122,ENSG00000182256,ENSG00000228740,ENSG00000200326,ENSG00000258624,ENSG00000261426
chr15	26891461	26892087	15:26891461-26892087	ENSG00000199968,ENSG00000200163,ENSG00000201482,ENSG00000199489,ENSG00000275524,ENSG00000200987,ENSG00000202188,ENSG00000200949,ENSG00000200478,ENSG00000201143,ENSG00000202373,ENSG00000239169,ENSG00000286884,ENSG00000235160,ENSG00000287280,ENSG00000278840,ENSG00000235518,ENSG00000242793,ENSG00000186297,ENSG00000259122,ENSG00000182256,ENSG00000228740,ENSG00000214254,ENSG00000200326,ENSG00000258624,ENSG00000261426,ENSG00000258970,ENSG00000259152,ENSG00000259168,ENSG00000258594,ENSG00000287922,ENSG00000258853,ENSG00000232394,ENSG00000261497
chr15	27017186	27017668	15:27017186-27017668	ENSG00000200398,ENSG00000201331,ENSG00000199968,ENSG00000200163,ENSG00000201482,ENSG00000199960,ENSG00000273835,ENSG00000199453,ENSG00000270814,ENSG00000212428,ENSG00000275127,ENSG00000277785,ENSG00000278715,ENSG00000261069,ENSG00000207460,ENSG00000206688,ENSG00000207133,ENSG00000207442,ENSG00000201300,ENSG00000200801,ENSG00000199704,ENSG00000202499,ENSG00000200638,ENSG00000201907,ENSG00000202261,ENSG00000239169,ENSG00000223628,ENSG00000286884,ENSG00000235160,ENSG00000287280,ENSG00000278840,ENSG00000259122,ENSG00000182256,ENSG00000228740,ENSG00000214254,ENSG00000200326,ENSG00000258624,ENSG00000261426,ENSG00000258970,ENSG00000259152,ENSG00000259168,ENSG00000258594,ENSG00000287922,ENSG00000258853,ENSG00000232394
chr15	27468383	27468647	15:27468383-27468647	ENSG00000235160,ENSG00000287280,ENSG00000259122,ENSG00000182256,ENSG00000228740,ENSG00000214254,ENSG00000200326,ENSG00000258624,ENSG00000261426,ENSG00000258970,ENSG00000259152,ENSG00000259168,ENSG00000258594,ENSG00000287922,ENSG00000258853,ENSG00000232394,ENSG00000261401,ENSG00000261561,ENSG00000266039
chr15	27973893	27974449	15:27973893-27974449	ENSG00000235160,ENSG00000287280,ENSG00000235518,ENSG00000259122,ENSG00000182256,ENSG00000228740,ENSG00000214254,ENSG00000200326,ENSG00000258624,ENSG00000261426,ENSG00000258970,ENSG00000259152,ENSG00000259168,ENSG00000258594,ENSG00000287922,ENSG00000258853,ENSG00000232394,ENSG00000228992,ENSG00000261401,ENSG00000261561,ENSG00000266039,ENSG00000260159,ENSG00000263964,ENSG00000261581,ENSG00000279417
chr15	28021791	28022188	15:28021791-28022188	ENSG00000235160,ENSG00000287280,ENSG00000259122,ENSG00000182256,ENSG00000228740,ENSG00000214254,ENSG00000200326,ENSG00000258624,ENSG00000261426,ENSG00000258970,ENSG00000259152,ENSG00000259168,ENSG00000258594,ENSG00000287922,ENSG00000258853,ENSG00000232394,ENSG00000228992,ENSG00000261401,ENSG00000261561,ENSG00000237850,ENSG00000276928,ENSG00000266039,ENSG00000260159,ENSG00000263964,ENSG00000261581,ENSG00000254398,ENSG00000277637
chr15	28086023	28086471	15:28086023-28086471	ENSG00000286884,ENSG00000235160,ENSG00000278840,ENSG00000259122,ENSG00000182256,ENSG00000228740,ENSG00000214254,ENSG00000200326,ENSG00000258624,ENSG00000261426,ENSG00000258970,ENSG00000259152,ENSG00000259168,ENSG00000258594,ENSG00000287922,ENSG00000258853,ENSG00000104044,ENSG00000232394,ENSG00000228992,ENSG00000256338,ENSG00000261401,ENSG00000261561,ENSG00000237850,ENSG00000261524,ENSG00000266039,ENSG00000260159,ENSG00000261581,ENSG00000238783
chr15	28094713	28095208	15:28094713-28095208	ENSG00000104044,ENSG00000261524
chr15	28095857	28096413	15:28095857-28096413	ENSG00000104044,ENSG00000276928
chr15	28098861	28099498	15:28098861-28099498	ENSG00000104044
chr15	28106541	28108196	15:28106541-28108196	ENSG00000200326,ENSG00000258624,ENSG00000287922,ENSG00000258853,ENSG00000104044,ENSG00000232394,ENSG00000128731,ENSG00000261401,ENSG00000261561,ENSG00000266039,ENSG00000260159,ENSG00000261581,ENSG00000206149,ENSG00000273818
chr15	28123388	28123886	15:28123388-28123886	ENSG00000128731,ENSG00000276928,ENSG00000274814,ENSG00000276955,ENSG00000277637
chr15	28126195	28126444	15:28126195-28126444	ENSG00000153684,ENSG00000284628
chr15	28136483	28137422	15:28136483-28137422	ENSG00000287922,ENSG00000232394,ENSG00000128731,ENSG00000260159,ENSG00000263964,ENSG00000260444,ENSG00000270955
chr15	28168491	28168918	15:28168491-28168918	ENSG00000258594,ENSG00000258853,ENSG00000128731,ENSG00000256338,ENSG00000237850,ENSG00000178081,ENSG00000207432,ENSG00000277637,ENSG00000277467
chr15	28202982	28203929	15:28202982-28203929	ENSG00000128731,ENSG00000256338,ENSG00000261524,ENSG00000276928,ENSG00000260159,ENSG00000206149,ENSG00000270055
chr15	28231533	28232086	15:28231533-28232086	ENSG00000258624,ENSG00000258594,ENSG00000228992,ENSG00000128731,ENSG00000256338,ENSG00000261401,ENSG00000261561,ENSG00000237850,ENSG00000266039,ENSG00000260159,ENSG00000261581,ENSG00000206149
chr15	28288946	28289537	15:28288946-28289537	ENSG00000128731,ENSG00000256338,ENSG00000276928,ENSG00000260159,ENSG00000206149,ENSG00000260128
chr15	28294303	28294799	15:28294303-28294799	ENSG00000128731,ENSG00000256338,ENSG00000237850,ENSG00000153684,ENSG00000274814,ENSG00000260053,ENSG00000227717,ENSG00000215302
chr15	28321066	28321465	15:28321066-28321465	-
chr15	28321681	28322725	15:28321681-28322725	-
chr15	28413075	28413294	15:28413075-28413294	-
chr15	28498186	28498737	15:28498186-28498737	-
chr15	28588972	28589813	15:28588972-28589813	-
chr15	28616463	28617220	15:28616463-28617220	-
chr15	28621701	28622487	15:28621701-28622487	-
chr15	28632509	28633079	15:28632509-28633079	-
chr15	28665887	28666791	15:28665887-28666791	-
chr15	28672223	28672459	15:28672223-28672459	-
chr15	28704023	28704327	15:28704023-28704327	ENSG00000278840,ENSG00000206149,ENSG00000254398,ENSG00000188626,ENSG00000274632,ENSG00000259690,ENSG00000234664
chr15	28718878	28719127	15:28718878-28719127	ENSG00000227717,ENSG00000206149,ENSG00000254398,ENSG00000188626,ENSG00000179938
chr15	28723563	28723840	15:28723563-28723840	ENSG00000261365,ENSG00000263964,ENSG00000254398,ENSG00000188626,ENSG00000274632,ENSG00000260844
chr15	28728209	28728600	15:28728209-28728600	ENSG00000260159,ENSG00000263964,ENSG00000206149,ENSG00000254398,ENSG00000188626,ENSG00000274632,ENSG00000261480,ENSG00000248334,ENSG00000260844
chr15	28737500	28738885	15:28737500-28738885	ENSG00000258594,ENSG00000260159,ENSG00000188626,ENSG00000274632,ENSG00000261480,ENSG00000248334,ENSG00000260844,ENSG00000179938
chr15	28775591	28775876	15:28775591-28775876	ENSG00000278840,ENSG00000260159,ENSG00000206149,ENSG00000254398,ENSG00000260844,ENSG00000232431,ENSG00000256951,ENSG00000225930
chr15	28788704	28789805	15:28788704-28789805	ENSG00000260159,ENSG00000183629,ENSG00000260844,ENSG00000232431,ENSG00000256951,ENSG00000261377
chr15	28819154	28820159	15:28819154-28820159	ENSG00000235160,ENSG00000276928,ENSG00000206149,ENSG00000254398,ENSG00000260844,ENSG00000261377,ENSG00000261649,ENSG00000270301
chr15	28831940	28832736	15:28831940-28832736	ENSG00000258853,ENSG00000261497,ENSG00000276928,ENSG00000261377,ENSG00000271616,ENSG00000261649,ENSG00000270301
chr15	28833445	28833671	15:28833445-28833671	ENSG00000261497,ENSG00000261377,ENSG00000271616,ENSG00000261649,ENSG00000270301
chr15	28885477	28886634	15:28885477-28886634	ENSG00000276891,ENSG00000261649,ENSG00000270301,ENSG00000287894,ENSG00000034053
chr15	28886910	28887191	15:28886910-28887191	ENSG00000276891,ENSG00000270301,ENSG00000287894,ENSG00000034053
chr15	28895318	28895599	15:28895318-28895599	ENSG00000284628,ENSG00000274814,ENSG00000270301,ENSG00000287894,ENSG00000034053,ENSG00000259993
chr15	28904154	28905003	15:28904154-28905003	ENSG00000274532,ENSG00000260159,ENSG00000263964,ENSG00000261649,ENSG00000270301,ENSG00000287894,ENSG00000034053,ENSG00000259277
chr15	28911151	28911786	15:28911151-28911786	ENSG00000258853,ENSG00000232394,ENSG00000261401,ENSG00000261561,ENSG00000266039,ENSG00000260159,ENSG00000227717,ENSG00000261581,ENSG00000206149,ENSG00000274632,ENSG00000260844,ENSG00000261649,ENSG00000270301,ENSG00000287894,ENSG00000034053,ENSG00000259277,ENSG00000179938,ENSG00000261247,ENSG00000259906,ENSG00000274424
chr15	28938021	28938660	15:28938021-28938660	ENSG00000258853,ENSG00000232394,ENSG00000261401,ENSG00000261561,ENSG00000266039,ENSG00000260159,ENSG00000261581,ENSG00000206149,ENSG00000261649,ENSG00000270301,ENSG00000034053,ENSG00000259277,ENSG00000179938,ENSG00000273818,ENSG00000261247,ENSG00000270955
chr15	28948562	28949338	15:28948562-28949338	ENSG00000261401,ENSG00000261561,ENSG00000276928,ENSG00000266039,ENSG00000260159,ENSG00000263964,ENSG00000261581,ENSG00000261649,ENSG00000270301,ENSG00000259277
chr15	28954914	28955663	15:28954914-28955663	ENSG00000232394,ENSG00000261401,ENSG00000261561,ENSG00000266039,ENSG00000260159,ENSG00000261581,ENSG00000261649,ENSG00000270301,ENSG00000034053,ENSG00000259277,ENSG00000261247,ENSG00000259906
chr15	28955995	28956216	15:28955995-28956216	ENSG00000034053,ENSG00000259277
chr15	29019582	29019867	15:29019582-29019867	ENSG00000227717,ENSG00000273818,ENSG00000259993
chr15	29039828	29040322	15:29039828-29040322	ENSG00000261401,ENSG00000261561,ENSG00000276928,ENSG00000274532,ENSG00000266039,ENSG00000260159,ENSG00000261581,ENSG00000270301,ENSG00000034053,ENSG00000259277,ENSG00000259299,ENSG00000259647,ENSG00000273818,ENSG00000261247
chr15	29050849	29051407	15:29050849-29051407	ENSG00000258594,ENSG00000258853,ENSG00000261401,ENSG00000261561,ENSG00000266039,ENSG00000260159,ENSG00000263964,ENSG00000274814,ENSG00000261041,ENSG00000227717,ENSG00000261581,ENSG00000261649,ENSG00000270301,ENSG00000034053,ENSG00000259277,ENSG00000259299,ENSG00000259690,ENSG00000259814,ENSG00000259300,ENSG00000287334,ENSG00000260174,ENSG00000261247,ENSG00000277637,ENSG00000259906,ENSG00000225930,ENSG00000279417
chr15	29089659	29090051	15:29089659-29090051	ENSG00000261401,ENSG00000261561,ENSG00000266039,ENSG00000227717,ENSG00000261581,ENSG00000259690,ENSG00000259814,ENSG00000259300
chr15	29102083	29102475	15:29102083-29102475	ENSG00000261401,ENSG00000261561,ENSG00000276928,ENSG00000266039,ENSG00000261581,ENSG00000254398,ENSG00000259277,ENSG00000259690,ENSG00000259814,ENSG00000259300,ENSG00000260174,ENSG00000229389,ENSG00000179938,ENSG00000225930
chr15	29103510	29104292	15:29103510-29104292	ENSG00000261401,ENSG00000261561,ENSG00000276928,ENSG00000266039,ENSG00000261581,ENSG00000254398,ENSG00000259277,ENSG00000259690,ENSG00000259814,ENSG00000259300,ENSG00000259644,ENSG00000259647,ENSG00000260174,ENSG00000229389,ENSG00000179938,ENSG00000261247,ENSG00000225930
chr15	29113672	29113954	15:29113672-29113954	ENSG00000179938
chr15	29114991	29116059	15:29114991-29116059	ENSG00000153684,ENSG00000263964,ENSG00000259690,ENSG00000259814,ENSG00000259300,ENSG00000179938,ENSG00000260897,ENSG00000261747,ENSG00000260128
chr15	29131868	29132102	15:29131868-29132102	ENSG00000276928,ENSG00000252868,ENSG00000259690
chr15	29139908	29140328	15:29139908-29140328	ENSG00000261401,ENSG00000261561,ENSG00000276928,ENSG00000266039,ENSG00000261581,ENSG00000206149,ENSG00000259299,ENSG00000252868,ENSG00000259690,ENSG00000259814,ENSG00000259300,ENSG00000287334,ENSG00000259644,ENSG00000234664,ENSG00000259647,ENSG00000260174,ENSG00000229389,ENSG00000273818,ENSG00000261792,ENSG00000178081,ENSG00000261247,ENSG00000277637,ENSG00000259993,ENSG00000260784
chr15	29208281	29208787	15:29208281-29208787	ENSG00000261401,ENSG00000261561,ENSG00000266039,ENSG00000260159,ENSG00000261581,ENSG00000104059,ENSG00000259299,ENSG00000252868,ENSG00000259690,ENSG00000259814,ENSG00000259300,ENSG00000259647,ENSG00000260174,ENSG00000229389,ENSG00000273818,ENSG00000261247,ENSG00000260897,ENSG00000261747,ENSG00000259906
chr15	29269188	29270800	15:29269188-29270800	ENSG00000261401,ENSG00000261561,ENSG00000266039,ENSG00000261581,ENSG00000259299,ENSG00000252868,ENSG00000185115,ENSG00000259690,ENSG00000259814,ENSG00000259300,ENSG00000287334,ENSG00000259644,ENSG00000234664,ENSG00000259647,ENSG00000260174,ENSG00000229389,ENSG00000261247,ENSG00000259906,ENSG00000238783,ENSG00000274424,ENSG00000260784
chr15	29340138	29340383	15:29340138-29340383	ENSG00000259299,ENSG00000259690,ENSG00000259814,ENSG00000259300,ENSG00000277637,ENSG00000260897,ENSG00000261747,ENSG00000270016
chr15	29570158	29570744	15:29570158-29570744	ENSG00000104059,ENSG00000259814,ENSG00000259300,ENSG00000287334,ENSG00000259647,ENSG00000179938,ENSG00000261792,ENSG00000178081,ENSG00000277637,ENSG00000259993
chr15	29571101	29571361	15:29571101-29571361	ENSG00000104059,ENSG00000259814,ENSG00000259300,ENSG00000287334,ENSG00000259647,ENSG00000179938,ENSG00000261792,ENSG00000178081,ENSG00000277637,ENSG00000259993
chr15	29674908	29675268	15:29674908-29675268	ENSG00000227717,ENSG00000259814,ENSG00000259300,ENSG00000287334,ENSG00000256802,ENSG00000259644,ENSG00000234664,ENSG00000259647,ENSG00000260174,ENSG00000229389,ENSG00000179938,ENSG00000178115
chr15	29821518	29821974	15:29821518-29821974	ENSG00000104067,ENSG00000259644,ENSG00000234664,ENSG00000259523,ENSG00000229389,ENSG00000273818,ENSG00000215302
chr15	29825345	29825725	15:29825345-29825725	ENSG00000261524,ENSG00000104067,ENSG00000259644,ENSG00000234664,ENSG00000259523,ENSG00000229389,ENSG00000178081,ENSG00000207432,ENSG00000279912
chr15	29968341	29968839	15:29968341-29968839	ENSG00000259814,ENSG00000259300,ENSG00000287334,ENSG00000104067,ENSG00000259644,ENSG00000234664,ENSG00000259749,ENSG00000259647,ENSG00000260174,ENSG00000229389,ENSG00000179938
chr15	29985491	29985704	15:29985491-29985704	ENSG00000287334,ENSG00000259644,ENSG00000234664,ENSG00000259749,ENSG00000259647,ENSG00000260174,ENSG00000229389,ENSG00000179938,ENSG00000259993
chr15	30071891	30072229	15:30071891-30072229	-
chr15	30075234	30075577	15:30075234-30075577	-
chr15	30097800	30098315	15:30097800-30098315	-
chr15	30103588	30104389	15:30103588-30104389	-
chr15	30110308	30110958	15:30110308-30110958	-
chr15	30136481	30136718	15:30136481-30136718	-
chr15	30149873	30150402	15:30149873-30150402	-
chr15	30164383	30164748	15:30164383-30164748	-
chr15	30171452	30171698	15:30171452-30171698	-
chr15	30172106	30172443	15:30172106-30172443	-
chr15	30173370	30173763	15:30173370-30173763	-
chr15	30177132	30177634	15:30177132-30177634	-
chr15	30185441	30186085	15:30185441-30186085	-
chr15	30191599	30192613	15:30191599-30192613	-
chr15	30195706	30196477	15:30195706-30196477	-
chr15	30222895	30223469	15:30222895-30223469	-
chr15	30225089	30225758	15:30225089-30225758	-
chr15	30252681	30252992	15:30252681-30252992	-
chr15	30259700	30259965	15:30259700-30259965	-
chr15	30262043	30262355	15:30262043-30262355	-
chr15	30386352	30387101	15:30386352-30387101	-
chr15	30392870	30393786	15:30392870-30393786	-
chr15	30398921	30399447	15:30398921-30399447	-
chr15	30420699	30420968	15:30420699-30420968	-
chr15	30425520	30425900	15:30425520-30425900	-
chr15	30428792	30429160	15:30428792-30429160	-
chr15	30431004	30431363	15:30431004-30431363	-
chr15	30470623	30471726	15:30470623-30471726	-
chr15	30484313	30484646	15:30484313-30484646	-
chr15	30487464	30487747	15:30487464-30487747	-
chr15	30496973	30497354	15:30496973-30497354	-
chr15	30501701	30501970	15:30501701-30501970	-
chr15	30517966	30518274	15:30517966-30518274	-
chr15	30527685	30528252	15:30527685-30528252	-
chr15	30534708	30535132	15:30534708-30535132	-
chr15	30537091	30537444	15:30537091-30537444	-
chr15	30540343	30540795	15:30540343-30540795	-
chr15	30545198	30545522	15:30545198-30545522	-
chr15	30566786	30567329	15:30566786-30567329	-
chr15	30572596	30573433	15:30572596-30573433	-
chr15	30579340	30579984	15:30579340-30579984	-
chr15	30599153	30599412	15:30599153-30599412	-
chr15	30625573	30626785	15:30625573-30626785	-
chr15	30639374	30639646	15:30639374-30639646	ENSG00000274424,ENSG00000270016,ENSG00000277467,ENSG00000269930,ENSG00000247728,ENSG00000285077,ENSG00000284906,ENSG00000285035,ENSG00000260211,ENSG00000261375,ENSG00000198826
chr15	30650134	30650747	15:30650134-30650747	ENSG00000279417,ENSG00000274424,ENSG00000270055,ENSG00000261794,ENSG00000277467,ENSG00000269930,ENSG00000247728,ENSG00000285077,ENSG00000284906,ENSG00000285035,ENSG00000187951,ENSG00000206846,ENSG00000103832,ENSG00000201084,ENSG00000288627,ENSG00000261491,ENSG00000223509
chr15	30685695	30686108	15:30685695-30686108	ENSG00000261247,ENSG00000259906,ENSG00000166664,ENSG00000263070,ENSG00000238519,ENSG00000274966,ENSG00000186399,ENSG00000274424,ENSG00000270055,ENSG00000260693,ENSG00000269930,ENSG00000247728,ENSG00000285077,ENSG00000284906,ENSG00000187951,ENSG00000206846,ENSG00000284783,ENSG00000103832,ENSG00000278696,ENSG00000260382,ENSG00000259358,ENSG00000277500,ENSG00000206849,ENSG00000262728,ENSG00000244952
chr15	30716999	30717523	15:30716999-30717523	ENSG00000261247,ENSG00000259906,ENSG00000225930,ENSG00000166664,ENSG00000263070,ENSG00000238519,ENSG00000274966,ENSG00000186399,ENSG00000270055,ENSG00000260693,ENSG00000261794,ENSG00000270016,ENSG00000269930,ENSG00000247728,ENSG00000285077,ENSG00000284906,ENSG00000187951,ENSG00000206846,ENSG00000284783,ENSG00000103832,ENSG00000278696,ENSG00000260382,ENSG00000206849
chr15	30755010	30755291	15:30755010-30755291	ENSG00000238783,ENSG00000215302,ENSG00000270055,ENSG00000259890,ENSG00000260128,ENSG00000261794,ENSG00000269930,ENSG00000187951,ENSG00000206846,ENSG00000284783,ENSG00000103832,ENSG00000278696
chr15	30823212	30823735	15:30823212-30823735	ENSG00000260444,ENSG00000270055,ENSG00000277467,ENSG00000103832,ENSG00000278696,ENSG00000259845,ENSG00000260382,ENSG00000254912
chr15	30828340	30828577	15:30828340-30828577	ENSG00000260444,ENSG00000274424,ENSG00000270016,ENSG00000103832,ENSG00000278696,ENSG00000259845,ENSG00000260382
chr15	30842649	30843065	15:30842649-30843065	ENSG00000261524,ENSG00000260897,ENSG00000261747,ENSG00000277031,ENSG00000261794,ENSG00000103832,ENSG00000278696,ENSG00000260382,ENSG00000207257,ENSG00000261279,ENSG00000206987
chr15	30859051	30859550	15:30859051-30859550	-
chr15	30903382	30904373	15:30903382-30904373	ENSG00000238783,ENSG00000283345,ENSG00000260382,ENSG00000198690,ENSG00000261628,ENSG00000260211,ENSG00000261375
chr15	30978353	30978681	15:30978353-30978681	ENSG00000206972,ENSG00000178115,ENSG00000261794,ENSG00000166912,ENSG00000212526,ENSG00000201084
chr15	30990429	30990706	15:30990429-30990706	ENSG00000166912,ENSG00000212526,ENSG00000259720
chr15	30991215	30992219	15:30991215-30992219	ENSG00000270055,ENSG00000260382,ENSG00000166912,ENSG00000212526,ENSG00000259720,ENSG00000207702
chr15	31004235	31004712	15:31004235-31004712	ENSG00000279417,ENSG00000215302,ENSG00000283345,ENSG00000260382,ENSG00000166912,ENSG00000212526,ENSG00000259720,ENSG00000134160,ENSG00000207702,ENSG00000279912,ENSG00000261375
chr15	31028260	31028640	15:31028260-31028640	ENSG00000215302,ENSG00000270055,ENSG00000103832,ENSG00000260382,ENSG00000212526,ENSG00000259720,ENSG00000134160,ENSG00000207702,ENSG00000276724
chr15	31049060	31049473	15:31049060-31049473	ENSG00000260897,ENSG00000261747,ENSG00000215302,ENSG00000260382,ENSG00000212526,ENSG00000134160,ENSG00000207702,ENSG00000249931
chr15	31051663	31052016	15:31051663-31052016	ENSG00000270016,ENSG00000212526,ENSG00000134160,ENSG00000207702
chr15	31080739	31081183	15:31080739-31081183	ENSG00000277637,ENSG00000259993,ENSG00000260382,ENSG00000212526,ENSG00000134160,ENSG00000207702
chr15	31129180	31129716	15:31129180-31129716	ENSG00000270055,ENSG00000277467,ENSG00000103832,ENSG00000278696,ENSG00000260382,ENSG00000198690,ENSG00000261628,ENSG00000212526,ENSG00000207702,ENSG00000201084
chr15	31215374	31216881	15:31215374-31216881	ENSG00000259993,ENSG00000270055,ENSG00000270016,ENSG00000277467,ENSG00000259448,ENSG00000259772
chr15	31224751	31225067	15:31224751-31225067	ENSG00000259448,ENSG00000259772,ENSG00000260211,ENSG00000261375
chr15	31228096	31228413	15:31228096-31228413	ENSG00000259448,ENSG00000259772
chr15	31235468	31235751	15:31235468-31235751	ENSG00000259772
chr15	31256457	31257027	15:31256457-31257027	ENSG00000261247,ENSG00000259906,ENSG00000206972,ENSG00000166664,ENSG00000263070,ENSG00000238519,ENSG00000274966,ENSG00000186399,ENSG00000215302,ENSG00000270055,ENSG00000260693,ENSG00000259772,ENSG00000277500,ENSG00000261064
chr15	31257280	31257609	15:31257280-31257609	ENSG00000206972,ENSG00000215302
chr15	31263283	31263699	15:31263283-31263699	ENSG00000270055,ENSG00000270016
chr15	31264078	31264521	15:31264078-31264521	ENSG00000270055,ENSG00000270016
chr15	31266084	31266790	15:31266084-31266790	ENSG00000260897,ENSG00000261747,ENSG00000259993,ENSG00000260784,ENSG00000260642
chr15	31300192	31300573	15:31300192-31300573	-
chr15	31303236	31303510	15:31303236-31303510	ENSG00000215302
chr15	31325652	31327412	15:31325652-31327412	ENSG00000270055,ENSG00000169926
chr15	31327889	31328500	15:31327889-31328500	ENSG00000169926
chr15	31338574	31339069	15:31338574-31339069	ENSG00000169926
chr15	31352290	31352608	15:31352290-31352608	-
chr15	31352980	31353841	15:31352980-31353841	ENSG00000169926
chr15	31356995	31357480	15:31356995-31357480	ENSG00000274424,ENSG00000261794
chr15	31365700	31366240	15:31365700-31366240	ENSG00000259906,ENSG00000225930,ENSG00000279417,ENSG00000166664,ENSG00000263070,ENSG00000238519,ENSG00000274966,ENSG00000186399,ENSG00000260693,ENSG00000261794,ENSG00000169926,ENSG00000259179
chr15	31382524	31382771	15:31382524-31382771	ENSG00000277467,ENSG00000169926,ENSG00000260211
chr15	31391944	31393249	15:31391944-31393249	ENSG00000270016,ENSG00000169926,ENSG00000259179
chr15	31405386	31405823	15:31405386-31405823	ENSG00000261794,ENSG00000259179
chr15	31434736	31435793	15:31434736-31435793	ENSG00000277467,ENSG00000259179,ENSG00000288627,ENSG00000261491,ENSG00000261279,ENSG00000206987,ENSG00000276724
chr15	31440901	31441208	15:31440901-31441208	ENSG00000259890,ENSG00000260128,ENSG00000259179,ENSG00000249931
chr15	31443639	31444098	15:31443639-31444098	ENSG00000259890,ENSG00000260128,ENSG00000259179,ENSG00000259696,ENSG00000249931
chr15	31448285	31448905	15:31448285-31448905	ENSG00000166664,ENSG00000263070,ENSG00000238519,ENSG00000274966,ENSG00000186399,ENSG00000260693,ENSG00000269930,ENSG00000259179,ENSG00000259696,ENSG00000277500,ENSG00000201084
chr15	31473032	31473366	15:31473032-31473366	ENSG00000273818,ENSG00000238783,ENSG00000215302,ENSG00000259179,ENSG00000232653
chr15	31483141	31484086	15:31483141-31484086	ENSG00000259179,ENSG00000279912,ENSG00000207257,ENSG00000261279,ENSG00000206987,ENSG00000223509,ENSG00000261064
chr15	31488558	31489065	15:31488558-31489065	ENSG00000259179,ENSG00000223509
chr15	31489867	31490206	15:31489867-31490206	ENSG00000261792,ENSG00000178081,ENSG00000277637,ENSG00000206972,ENSG00000277467,ENSG00000201084,ENSG00000261064
chr15	31516464	31516834	15:31516464-31516834	ENSG00000273818,ENSG00000277637,ENSG00000259358,ENSG00000277500,ENSG00000275776,ENSG00000232653,ENSG00000244952
chr15	31609671	31610409	15:31609671-31610409	ENSG00000273818,ENSG00000259993,ENSG00000279417,ENSG00000186399,ENSG00000260693,ENSG00000207430,ENSG00000259358,ENSG00000277500,ENSG00000206849,ENSG00000279912,ENSG00000207257,ENSG00000274076,ENSG00000270789,ENSG00000277464
chr15	31650265	31650587	15:31650265-31650587	ENSG00000169918,ENSG00000259358,ENSG00000277500,ENSG00000232653
chr15	31869780	31871195	15:31869780-31871195	ENSG00000277637,ENSG00000261794,ENSG00000169918,ENSG00000259358,ENSG00000277500,ENSG00000206849,ENSG00000288627,ENSG00000261491
chr15	31974958	31975831	15:31974958-31975831	ENSG00000225930,ENSG00000271333,ENSG00000259358,ENSG00000277500,ENSG00000175344,ENSG00000206849,ENSG00000207257,ENSG00000276724
chr15	31977766	31978472	15:31977766-31978472	ENSG00000225930,ENSG00000271333,ENSG00000259358,ENSG00000277500,ENSG00000175344,ENSG00000206849,ENSG00000207257,ENSG00000249931,ENSG00000223509,ENSG00000276724
chr15	31985708	31985996	15:31985708-31985996	ENSG00000277637,ENSG00000225930,ENSG00000259358,ENSG00000277500,ENSG00000206849,ENSG00000207257,ENSG00000288627,ENSG00000261491,ENSG00000275776
chr15	32029066	32031007	15:32029066-32031007	ENSG00000206972,ENSG00000175344,ENSG00000275776
chr15	32104597	32105086	15:32104597-32105086	ENSG00000238783,ENSG00000175344,ENSG00000206849,ENSG00000279912,ENSG00000288627,ENSG00000261491,ENSG00000223509
chr15	32106313	32106840	15:32106313-32106840	ENSG00000238783,ENSG00000259358,ENSG00000175344,ENSG00000206849,ENSG00000279912,ENSG00000288627,ENSG00000261491,ENSG00000261279,ENSG00000206987
chr15	32153847	32154279	15:32153847-32154279	-
chr15	32276169	32276615	15:32276169-32276615	-
chr15	32278497	32278867	15:32278497-32278867	-
chr15	32285689	32286086	15:32285689-32286086	-
chr15	32313102	32313371	15:32313102-32313371	-
chr15	32315212	32315829	15:32315212-32315829	-
chr15	32342195	32343329	15:32342195-32343329	-
chr15	32346127	32346414	15:32346127-32346414	-
chr15	32346986	32347208	15:32346986-32347208	-
chr15	32352531	32353196	15:32352531-32353196	-
chr15	32361019	32361534	15:32361019-32361534	-
chr15	32364953	32365229	15:32364953-32365229	-
chr15	32365910	32366962	15:32365910-32366962	-
chr15	32387967	32388453	15:32387967-32388453	-
chr15	32394884	32395118	15:32394884-32395118	-
chr15	32407897	32408198	15:32407897-32408198	-
chr15	32427618	32428304	15:32427618-32428304	-
chr15	32434211	32435054	15:32434211-32435054	-
chr15	32440262	32440752	15:32440262-32440752	-
chr15	32454044	32454353	15:32454044-32454353	-
chr15	32462121	32462372	15:32462121-32462372	-
chr15	32466801	32467282	15:32466801-32467282	-
chr15	32470266	32470523	15:32470266-32470523	-
chr15	32472261	32472867	15:32472261-32472867	-
chr15	32479362	32479945	15:32479362-32479945	-
chr15	32510446	32511076	15:32510446-32511076	-
chr15	32535393	32535629	15:32535393-32535629	-
chr15	32535999	32537124	15:32535999-32537124	-
chr15	32572991	32573220	15:32572991-32573220	-
chr15	32576406	32576783	15:32576406-32576783	-
chr15	32578513	32578856	15:32578513-32578856	-
chr15	32581742	32582147	15:32581742-32582147	-
chr15	32586697	32587098	15:32586697-32587098	-
chr15	32614717	32615927	15:32614717-32615927	-
chr15	32651353	32651619	15:32651353-32651619	ENSG00000238783,ENSG00000274424,ENSG00000259890,ENSG00000260128,ENSG00000206127,ENSG00000254912,ENSG00000262728,ENSG00000244952,ENSG00000198826,ENSG00000285948,ENSG00000166922,ENSG00000241818,ENSG00000212415,ENSG00000259686
chr15	32675368	32675855	15:32675368-32675855	ENSG00000201084,ENSG00000260642,ENSG00000206127,ENSG00000261375,ENSG00000254912,ENSG00000262728,ENSG00000232653,ENSG00000198826,ENSG00000285948,ENSG00000166922,ENSG00000241818,ENSG00000212415
chr15	32717374	32717598	15:32717374-32717598	ENSG00000206987,ENSG00000259721,ENSG00000166923
chr15	32718492	32719314	15:32718492-32719314	ENSG00000261279,ENSG00000206987,ENSG00000223509,ENSG00000262728,ENSG00000232653,ENSG00000244952,ENSG00000259721,ENSG00000166923
chr15	32783877	32784142	15:32783877-32784142	ENSG00000260211,ENSG00000206127,ENSG00000262728,ENSG00000244952,ENSG00000198826,ENSG00000212415,ENSG00000259686
chr15	32802366	32802967	15:32802366-32802967	ENSG00000274076,ENSG00000270789,ENSG00000254912,ENSG00000262728,ENSG00000232653,ENSG00000277464,ENSG00000244952,ENSG00000198826,ENSG00000285948,ENSG00000259392,ENSG00000212415,ENSG00000259686
chr15	32834322	32834580	15:32834322-32834580	ENSG00000271333,ENSG00000275776,ENSG00000198826,ENSG00000259392,ENSG00000212415
chr15	32850086	32850568	15:32850086-32850568	ENSG00000271078,ENSG00000288627,ENSG00000261491,ENSG00000215304,ENSG00000261708,ENSG00000254912,ENSG00000232653,ENSG00000259392,ENSG00000212415,ENSG00000259686
chr15	32866560	32866972	15:32866560-32866972	ENSG00000261279,ENSG00000206987,ENSG00000232653,ENSG00000248905,ENSG00000212415
chr15	32867237	32867556	15:32867237-32867556	ENSG00000261279,ENSG00000206987,ENSG00000232653,ENSG00000248905
chr15	32994827	32995116	15:32994827-32995116	ENSG00000275776,ENSG00000276724,ENSG00000198826,ENSG00000212415,ENSG00000259686
chr15	33067996	33069134	15:33067996-33069134	ENSG00000277467,ENSG00000248905,ENSG00000212415,ENSG00000259686
chr15	33104243	33104798	15:33104243-33104798	ENSG00000198826,ENSG00000212415,ENSG00000259686,ENSG00000279958
chr15	33125886	33127001	15:33125886-33127001	ENSG00000261375,ENSG00000259686
chr15	33132860	33133128	15:33132860-33133128	ENSG00000259686
chr15	33148268	33148730	15:33148268-33148730	ENSG00000276724,ENSG00000259686
chr15	33151066	33151329	15:33151066-33151329	ENSG00000288627,ENSG00000261491,ENSG00000248905,ENSG00000259686
chr15	33154415	33155159	15:33154415-33155159	ENSG00000248905
chr15	33194436	33195131	15:33194436-33195131	ENSG00000260642,ENSG00000262728,ENSG00000277464,ENSG00000198826,ENSG00000248905,ENSG00000259686
chr15	33205052	33205517	15:33205052-33205517	ENSG00000206127,ENSG00000223509
chr15	33206315	33206644	15:33206315-33206644	ENSG00000206127,ENSG00000223509
chr15	33211409	33211688	15:33211409-33211688	-
chr15	33216423	33216671	15:33216423-33216671	ENSG00000260642,ENSG00000261279,ENSG00000206987,ENSG00000232653
chr15	33226432	33226880	15:33226432-33226880	ENSG00000274076,ENSG00000270789,ENSG00000223509,ENSG00000262728,ENSG00000277464,ENSG00000198826,ENSG00000212415,ENSG00000259686,ENSG00000215296,ENSG00000259287
chr15	33242748	33243043	15:33242748-33243043	ENSG00000215296
chr15	33262334	33262735	15:33262334-33262735	ENSG00000223509,ENSG00000215296
chr15	33309696	33310130	15:33309696-33310130	ENSG00000206987,ENSG00000259446,ENSG00000198838
chr15	33310551	33311709	15:33310551-33311709	ENSG00000276724,ENSG00000259446,ENSG00000198838
chr15	33375237	33375628	15:33375237-33375628	ENSG00000274076,ENSG00000270789,ENSG00000277464
chr15	33378934	33379347	15:33378934-33379347	-
chr15	33424847	33425476	15:33424847-33425476	-
chr15	33431892	33432334	15:33431892-33432334	ENSG00000261279,ENSG00000206987
chr15	33436212	33436558	15:33436212-33436558	-
chr15	33440807	33441298	15:33440807-33441298	ENSG00000201084,ENSG00000215304,ENSG00000261708
chr15	33442470	33442886	15:33442470-33442886	ENSG00000201084,ENSG00000215304,ENSG00000261708
chr15	33449478	33449934	15:33449478-33449934	-
chr15	33503595	33504147	15:33503595-33504147	ENSG00000201084,ENSG00000274076,ENSG00000270789,ENSG00000277464
chr15	33509251	33509650	15:33509251-33509650	ENSG00000279912
chr15	33517807	33518502	15:33517807-33518502	ENSG00000279912,ENSG00000274076,ENSG00000270789,ENSG00000277464,ENSG00000276702
chr15	33547824	33548268	15:33547824-33548268	-
chr15	33639858	33640472	15:33639858-33640472	ENSG00000288627,ENSG00000261491,ENSG00000276724,ENSG00000198838,ENSG00000276702
chr15	33657826	33658201	15:33657826-33658201	-
chr15	33678245	33678958	15:33678245-33678958	ENSG00000276702,ENSG00000259408,ENSG00000259287
chr15	33700639	33701121	15:33700639-33701121	ENSG00000260211,ENSG00000276702,ENSG00000259408,ENSG00000259287
chr15	33722072	33722353	15:33722072-33722353	ENSG00000223509,ENSG00000261064,ENSG00000198838,ENSG00000200008,ENSG00000276702,ENSG00000259408,ENSG00000259287,ENSG00000287840
chr15	33735787	33736063	15:33735787-33736063	ENSG00000276702,ENSG00000259408,ENSG00000259287,ENSG00000259505
chr15	33746156	33746418	15:33746156-33746418	ENSG00000276702,ENSG00000259408,ENSG00000259287
chr15	33778696	33779358	15:33778696-33779358	ENSG00000279912,ENSG00000249931,ENSG00000198838,ENSG00000276702,ENSG00000259408,ENSG00000259287,ENSG00000287840,ENSG00000259505
chr15	33789018	33789234	15:33789018-33789234	ENSG00000276702,ENSG00000259408,ENSG00000259287
chr15	33956214	33956758	15:33956214-33956758	ENSG00000276702,ENSG00000259408,ENSG00000259287,ENSG00000184984,ENSG00000278472,ENSG00000287840,ENSG00000259505,ENSG00000215252
chr15	33959980	33960734	15:33959980-33960734	ENSG00000276702,ENSG00000259408,ENSG00000259287,ENSG00000184984,ENSG00000278472,ENSG00000287840,ENSG00000259505
chr15	33964064	33964367	15:33964064-33964367	ENSG00000276702,ENSG00000259408,ENSG00000259287,ENSG00000184984,ENSG00000278472,ENSG00000287840,ENSG00000259505
chr15	34025428	34025681	15:34025428-34025681	ENSG00000206987,ENSG00000276724,ENSG00000169857,ENSG00000184984,ENSG00000287840,ENSG00000259505
chr15	34037977	34039181	15:34037977-34039181	ENSG00000276702,ENSG00000259408,ENSG00000259287,ENSG00000169857,ENSG00000287840,ENSG00000259505,ENSG00000243094,ENSG00000279092
chr15	34039721	34039986	15:34039721-34039986	ENSG00000169857
chr15	34061897	34062371	15:34061897-34062371	ENSG00000243094,ENSG00000134152
chr15	34064562	34064876	15:34064562-34064876	ENSG00000243094,ENSG00000134152
chr15	34101712	34102363	15:34101712-34102363	ENSG00000206127,ENSG00000223509,ENSG00000244952,ENSG00000134153,ENSG00000243094,ENSG00000182405,ENSG00000134152,ENSG00000128463,ENSG00000221649,ENSG00000260639,ENSG00000259892
chr15	34109994	34110304	15:34109994-34110304	ENSG00000279912,ENSG00000134153,ENSG00000243094,ENSG00000182405
chr15	34209579	34210420	15:34209579-34210420	ENSG00000287840,ENSG00000259505,ENSG00000134153,ENSG00000243094,ENSG00000182405,ENSG00000134152,ENSG00000128463,ENSG00000259468,ENSG00000259892
chr15	34224098	34224321	15:34224098-34224321	ENSG00000134152,ENSG00000128463
chr15	34224573	34225458	15:34224573-34225458	ENSG00000128463,ENSG00000259468,ENSG00000279092
chr15	34241334	34241811	15:34241334-34241811	ENSG00000128463,ENSG00000140199,ENSG00000259468,ENSG00000176454,ENSG00000221649
chr15	34284821	34285410	15:34284821-34285410	ENSG00000261279,ENSG00000206987,ENSG00000259468,ENSG00000221649,ENSG00000279092
chr15	34303492	34303929	15:34303492-34303929	ENSG00000140199,ENSG00000259468,ENSG00000207091,ENSG00000221649,ENSG00000260639
chr15	34315010	34315385	15:34315010-34315385	ENSG00000140199,ENSG00000259468,ENSG00000207091,ENSG00000221649,ENSG00000259892
chr15	34318409	34319291	15:34318409-34319291	ENSG00000140199,ENSG00000259468,ENSG00000207091,ENSG00000182117,ENSG00000184507,ENSG00000221649,ENSG00000259892
chr15	34331722	34332341	15:34331722-34332341	ENSG00000140199,ENSG00000259468,ENSG00000182117,ENSG00000184507
chr15	34337527	34338248	15:34337527-34338248	ENSG00000140199,ENSG00000259468,ENSG00000182117,ENSG00000184507,ENSG00000176454
chr15	34342904	34343428	15:34342904-34343428	ENSG00000140199,ENSG00000182117,ENSG00000184507,ENSG00000176454,ENSG00000221649
chr15	34366836	34368154	15:34366836-34368154	ENSG00000232653,ENSG00000259468,ENSG00000182117,ENSG00000184507,ENSG00000176454,ENSG00000259904,ENSG00000221649,ENSG00000259892
chr15	34397601	34398236	15:34397601-34398236	ENSG00000182117,ENSG00000184507,ENSG00000259904,ENSG00000221065,ENSG00000252425,ENSG00000261304
chr15	34409150	34409395	15:34409150-34409395	ENSG00000175265,ENSG00000261081,ENSG00000215252
chr15	34436375	34437888	15:34436375-34437888	ENSG00000261375,ENSG00000175265,ENSG00000221649,ENSG00000279092,ENSG00000215252,ENSG00000259892
chr15	34494514	34495688	15:34494514-34495688	ENSG00000279092,ENSG00000259917,ENSG00000261559
chr15	34514215	34515103	15:34514215-34515103	ENSG00000221649,ENSG00000260639,ENSG00000278582,ENSG00000259892
chr15	34523689	34524148	15:34523689-34524148	ENSG00000207257,ENSG00000279092,ENSG00000278582,ENSG00000215252,ENSG00000221065
chr15	34543913	34544471	15:34543913-34544471	ENSG00000259737,ENSG00000134152,ENSG00000176454,ENSG00000259904,ENSG00000215252,ENSG00000221065,ENSG00000250007,ENSG00000280396
chr15	34553806	34554342	15:34553806-34554342	ENSG00000134152,ENSG00000259917,ENSG00000261559,ENSG00000259592,ENSG00000259516
chr15	34582522	34584401	15:34582522-34584401	ENSG00000223509,ENSG00000261064,ENSG00000175265,ENSG00000261081,ENSG00000215252,ENSG00000259892
chr15	34587951	34588545	15:34587951-34588545	ENSG00000279092,ENSG00000215252,ENSG00000259892,ENSG00000252425
chr15	34597272	34597574	15:34597272-34597574	ENSG00000279092,ENSG00000252425
chr15	34609654	34610191	15:34609654-34610191	ENSG00000260642,ENSG00000223509,ENSG00000232653,ENSG00000221649,ENSG00000259892,ENSG00000252425,ENSG00000261304,ENSG00000287973
chr15	34613374	34613756	15:34613374-34613756	ENSG00000260642,ENSG00000232653,ENSG00000279092,ENSG00000252425,ENSG00000261304,ENSG00000287973,ENSG00000231409
chr15	34620900	34621318	15:34620900-34621318	ENSG00000276724,ENSG00000175265,ENSG00000221649,ENSG00000279092,ENSG00000259892,ENSG00000261304,ENSG00000287973,ENSG00000231409
chr15	34700826	34701381	15:34700826-34701381	ENSG00000221649,ENSG00000260639,ENSG00000259892,ENSG00000261304,ENSG00000287973
chr15	34708479	34708838	15:34708479-34708838	ENSG00000261304,ENSG00000287973,ENSG00000231409
chr15	34721775	34722351	15:34721775-34722351	ENSG00000260639,ENSG00000261304,ENSG00000287973,ENSG00000159248
chr15	34754718	34755292	15:34754718-34755292	ENSG00000159248,ENSG00000250007
chr15	34795288	34795740	15:34795288-34795740	ENSG00000250007,ENSG00000159251
chr15	34855453	34855863	15:34855453-34855863	ENSG00000260639,ENSG00000259751,ENSG00000021776,ENSG00000231409
chr15	34868134	34868563	15:34868134-34868563	ENSG00000206127,ENSG00000261375,ENSG00000261304,ENSG00000287973,ENSG00000259751,ENSG00000021776,ENSG00000231409,ENSG00000259587
chr15	34920448	34920658	15:34920448-34920658	ENSG00000175265,ENSG00000259892,ENSG00000231409
chr15	34969339	34970165	15:34969339-34970165	ENSG00000244952,ENSG00000175265,ENSG00000259892,ENSG00000021776,ENSG00000231409,ENSG00000198146,ENSG00000279364,ENSG00000259181,ENSG00000280396,ENSG00000259587,ENSG00000255192,ENSG00000259585
chr15	34987959	34988910	15:34987959-34988910	ENSG00000259892,ENSG00000021776,ENSG00000231409,ENSG00000198146,ENSG00000279364,ENSG00000259181,ENSG00000280396,ENSG00000259587,ENSG00000259665,ENSG00000255192
chr15	35039146	35039380	15:35039146-35039380	ENSG00000280396,ENSG00000259587,ENSG00000259665,ENSG00000255192,ENSG00000259397
chr15	35110222	35110439	15:35110222-35110439	ENSG00000259665,ENSG00000255192,ENSG00000259397,ENSG00000259592,ENSG00000259516,ENSG00000259710,ENSG00000259585
chr15	35141971	35142219	15:35141971-35142219	ENSG00000259587,ENSG00000259665,ENSG00000255192,ENSG00000259397,ENSG00000259592,ENSG00000259516,ENSG00000259710,ENSG00000259585,ENSG00000259411
chr15	35166680	35167264	15:35166680-35167264	ENSG00000259665,ENSG00000255192,ENSG00000259397,ENSG00000259336,ENSG00000259592,ENSG00000259516,ENSG00000259710,ENSG00000259585
chr15	35381202	35381571	15:35381202-35381571	ENSG00000259639,ENSG00000259665,ENSG00000255192,ENSG00000259397,ENSG00000259516,ENSG00000259710,ENSG00000259585,ENSG00000265102,ENSG00000259688,ENSG00000259411
chr15	35477950	35478227	15:35477950-35478227	ENSG00000259639,ENSG00000265098,ENSG00000259245,ENSG00000259397,ENSG00000259710,ENSG00000259585,ENSG00000259688,ENSG00000259411
chr15	35496602	35496988	15:35496602-35496988	ENSG00000223518,ENSG00000261191,ENSG00000260582,ENSG00000261315,ENSG00000261635,ENSG00000259395,ENSG00000259639,ENSG00000265098,ENSG00000259245,ENSG00000259217,ENSG00000259587,ENSG00000259665,ENSG00000255192,ENSG00000259397,ENSG00000259710,ENSG00000259585,ENSG00000259688,ENSG00000259411
chr15	35519663	35519941	15:35519663-35519941	ENSG00000223518,ENSG00000261191,ENSG00000260582,ENSG00000261315,ENSG00000259395,ENSG00000259639,ENSG00000265098,ENSG00000259245,ENSG00000259217,ENSG00000259665,ENSG00000259397,ENSG00000259710,ENSG00000259585
chr15	35545723	35546830	15:35545723-35546830	ENSG00000134146,ENSG00000248079
chr15	35557534	35557750	15:35557534-35557750	ENSG00000261191,ENSG00000265098,ENSG00000134146,ENSG00000248079
chr15	35595794	35596104	15:35595794-35596104	ENSG00000259217
chr15	35626868	35627307	15:35626868-35627307	ENSG00000259639,ENSG00000259245,ENSG00000259217,ENSG00000259585
chr15	35736054	35736441	15:35736054-35736441	ENSG00000260582,ENSG00000261315,ENSG00000261635,ENSG00000259395,ENSG00000259639,ENSG00000265098,ENSG00000259245,ENSG00000259217,ENSG00000259665,ENSG00000259710,ENSG00000259585
chr15	35826766	35827658	15:35826766-35827658	ENSG00000206676,ENSG00000223518,ENSG00000261191,ENSG00000260582,ENSG00000261315,ENSG00000261635,ENSG00000259395,ENSG00000259639,ENSG00000265098,ENSG00000259245,ENSG00000259217,ENSG00000259665,ENSG00000259710,ENSG00000259585
chr15	35872386	35872858	15:35872386-35872858	ENSG00000259639,ENSG00000265098,ENSG00000259245,ENSG00000259217
chr15	36428380	36428657	15:36428380-36428657	ENSG00000206676,ENSG00000212511,ENSG00000223518,ENSG00000261191,ENSG00000260582,ENSG00000261315,ENSG00000261635,ENSG00000259737,ENSG00000259395,ENSG00000259639,ENSG00000265098,ENSG00000259245,ENSG00000259710
chr15	36578917	36580023	15:36578917-36580023	ENSG00000223518,ENSG00000261191,ENSG00000260582,ENSG00000261315,ENSG00000261635,ENSG00000186073,ENSG00000270500
chr15	36878009	36878604	15:36878009-36878604	ENSG00000206676,ENSG00000259280,ENSG00000212511,ENSG00000223518,ENSG00000261191,ENSG00000260582,ENSG00000261315,ENSG00000261635
chr15	36883782	36884103	15:36883782-36884103	ENSG00000274444,ENSG00000259460,ENSG00000206676,ENSG00000134138,ENSG00000259280,ENSG00000212511,ENSG00000223518,ENSG00000261191,ENSG00000260582,ENSG00000261315,ENSG00000261635
chr15	36959992	36961040	15:36959992-36961040	ENSG00000259460,ENSG00000206676,ENSG00000277202,ENSG00000134138,ENSG00000212511,ENSG00000223518,ENSG00000261191,ENSG00000260582,ENSG00000261315,ENSG00000261635,ENSG00000259395,ENSG00000259639
chr15	37098825	37099425	15:37098825-37099425	ENSG00000259460,ENSG00000206676,ENSG00000134138
chr15	37101063	37101936	15:37101063-37101936	ENSG00000274444,ENSG00000259460,ENSG00000206676,ENSG00000134138
chr15	37106536	37106789	15:37106536-37106789	ENSG00000274444,ENSG00000259460,ENSG00000206676,ENSG00000134138
chr15	37110287	37110565	15:37110287-37110565	ENSG00000274444,ENSG00000259460,ENSG00000206676,ENSG00000134138
chr15	37110847	37111096	15:37110847-37111096	ENSG00000274444,ENSG00000259460,ENSG00000206676,ENSG00000134138
chr15	37122840	37123052	15:37122840-37123052	ENSG00000206676,ENSG00000223518
chr15	37135369	37135638	15:37135369-37135638	ENSG00000270304,ENSG00000206676,ENSG00000212511,ENSG00000223518,ENSG00000261191,ENSG00000260582
chr15	37138700	37139019	15:37138700-37139019	ENSG00000270304,ENSG00000206676,ENSG00000212511,ENSG00000223518,ENSG00000261191,ENSG00000260582
chr15	37218435	37218743	15:37218435-37218743	ENSG00000270304,ENSG00000274216
chr15	37221504	37221719	15:37221504-37221719	ENSG00000243122,ENSG00000259434,ENSG00000270304,ENSG00000274216
chr15	37370836	37371348	15:37370836-37371348	ENSG00000166069,ENSG00000243122,ENSG00000259434,ENSG00000270304,ENSG00000206676,ENSG00000212511,ENSG00000223518,ENSG00000261191,ENSG00000260582,ENSG00000261315,ENSG00000261635,ENSG00000259395,ENSG00000259639,ENSG00000265098,ENSG00000259245,ENSG00000259710
chr15	37765809	37766436	15:37765809-37766436	ENSG00000166069,ENSG00000243122,ENSG00000259434,ENSG00000270304,ENSG00000223518,ENSG00000260582
chr15	37824816	37825276	15:37824816-37825276	ENSG00000166069,ENSG00000243122,ENSG00000259434,ENSG00000270304,ENSG00000206676,ENSG00000223518,ENSG00000261191,ENSG00000260582,ENSG00000261315,ENSG00000261635,ENSG00000259395,ENSG00000259639
chr15	37880498	37880959	15:37880498-37880959	ENSG00000166069,ENSG00000243122,ENSG00000259434
chr15	37891697	37892234	15:37891697-37892234	ENSG00000166069,ENSG00000270304,ENSG00000212511,ENSG00000223518,ENSG00000260582,ENSG00000261635
chr15	37995813	37996188	15:37995813-37996188	ENSG00000259225,ENSG00000166069
chr15	38006328	38006565	15:38006328-38006565	ENSG00000259225
chr15	38029842	38030076	15:38029842-38030076	ENSG00000259225,ENSG00000166069
chr15	38069146	38069691	15:38069146-38069691	ENSG00000236914
chr15	38072373	38073169	15:38072373-38073169	ENSG00000236914
chr15	38084456	38084742	15:38084456-38084742	ENSG00000236914
chr15	38085056	38085580	15:38085056-38085580	ENSG00000236914
chr15	38091275	38091630	15:38091275-38091630	ENSG00000236914
chr15	38127374	38127886	15:38127374-38127886	-
chr15	38134335	38134709	15:38134335-38134709	-
chr15	38206955	38207178	15:38206955-38207178	-
chr15	38229706	38230164	15:38229706-38230164	ENSG00000166068,ENSG00000259380
chr15	38251866	38253033	15:38251866-38253033	ENSG00000166068
chr15	38254206	38254765	15:38254206-38254765	ENSG00000166068
chr15	38294084	38294450	15:38294084-38294450	-
chr15	38323953	38324165	15:38323953-38324165	-
chr15	38325289	38325701	15:38325289-38325701	ENSG00000166069
chr15	38376565	38376879	15:38376565-38376879	-
chr15	38378151	38378425	15:38378151-38378425	-
chr15	38389901	38390177	15:38389901-38390177	-
chr15	38422383	38422803	15:38422383-38422803	ENSG00000259598,ENSG00000259326,ENSG00000286786
chr15	38440358	38441017	15:38440358-38441017	ENSG00000259598,ENSG00000259326,ENSG00000286786,ENSG00000259192,ENSG00000171262
chr15	38454002	38455390	15:38454002-38455390	ENSG00000259598,ENSG00000259326,ENSG00000286786,ENSG00000259192,ENSG00000171262
chr15	38460995	38461314	15:38460995-38461314	ENSG00000259326,ENSG00000286786,ENSG00000259192,ENSG00000171262
chr15	38474091	38474605	15:38474091-38474605	ENSG00000259598,ENSG00000259326,ENSG00000286786,ENSG00000259192,ENSG00000171262
chr15	38551918	38552508	15:38551918-38552508	ENSG00000259598,ENSG00000259326,ENSG00000286786,ENSG00000172575
chr15	38563924	38565178	15:38563924-38565178	ENSG00000259598,ENSG00000259326,ENSG00000286786,ENSG00000172575
chr15	38589434	38589719	15:38589434-38589719	-
chr15	38620678	38621098	15:38620678-38621098	ENSG00000175779,ENSG00000259598
chr15	38626591	38626847	15:38626591-38626847	ENSG00000175779
chr15	38638618	38639089	15:38638618-38639089	ENSG00000175779,ENSG00000259598,ENSG00000259326
chr15	38650999	38651376	15:38650999-38651376	ENSG00000259598,ENSG00000259326
chr15	38652863	38653435	15:38652863-38653435	ENSG00000259598,ENSG00000259326,ENSG00000286786,ENSG00000172575
chr15	38667026	38667367	15:38667026-38667367	ENSG00000175779,ENSG00000259598,ENSG00000286786
chr15	38667830	38668332	15:38667830-38668332	ENSG00000175779,ENSG00000259598,ENSG00000259326,ENSG00000286786
chr15	38670648	38670905	15:38670648-38670905	ENSG00000175779,ENSG00000259326
chr15	38683624	38683906	15:38683624-38683906	ENSG00000259598,ENSG00000259326,ENSG00000286786,ENSG00000172575
chr15	38690702	38690985	15:38690702-38690985	ENSG00000175779,ENSG00000259598,ENSG00000259326,ENSG00000286786
chr15	38696148	38696840	15:38696148-38696840	ENSG00000259731,ENSG00000175779,ENSG00000259598,ENSG00000259326,ENSG00000286786,ENSG00000172575
chr15	38707928	38708280	15:38707928-38708280	ENSG00000259731,ENSG00000175779
chr15	38782237	38782514	15:38782237-38782514	ENSG00000259278,ENSG00000259731
chr15	38817691	38818124	15:38817691-38818124	ENSG00000259278,ENSG00000259731
chr15	38854363	38854841	15:38854363-38854841	ENSG00000259278,ENSG00000274281,ENSG00000259731
chr15	38884040	38884397	15:38884040-38884397	ENSG00000259278,ENSG00000259731
chr15	39083263	39083582	15:39083263-39083582	ENSG00000259278
chr15	39085216	39085736	15:39085216-39085736	ENSG00000259390,ENSG00000259278,ENSG00000259731
chr15	39128302	39128559	15:39128302-39128559	-
chr15	39139907	39140479	15:39139907-39140479	ENSG00000259390,ENSG00000259423,ENSG00000259278,ENSG00000259731
chr15	39171878	39172449	15:39171878-39172449	ENSG00000259423
chr15	39235258	39235632	15:39235258-39235632	-
chr15	39253553	39253955	15:39253553-39253955	ENSG00000175746
chr15	39262935	39263404	15:39262935-39263404	ENSG00000175746,ENSG00000259345
chr15	39312966	39313642	15:39312966-39313642	ENSG00000259390,ENSG00000259447
chr15	39326869	39327564	15:39326869-39327564	ENSG00000259390,ENSG00000259447
chr15	39358458	39358919	15:39358458-39358919	ENSG00000259390
chr15	39376504	39376798	15:39376504-39376798	-
chr15	39388225	39388505	15:39388225-39388505	-
chr15	39396816	39397550	15:39396816-39397550	ENSG00000259390,ENSG00000259278,ENSG00000259345
chr15	39404792	39405230	15:39404792-39405230	ENSG00000259390,ENSG00000259278,ENSG00000259345
chr15	39411518	39411987	15:39411518-39411987	ENSG00000259390,ENSG00000259345
chr15	39426958	39428006	15:39426958-39428006	ENSG00000259390,ENSG00000259345
chr15	39468398	39468742	15:39468398-39468742	ENSG00000259390,ENSG00000259269
chr15	39497602	39498175	15:39497602-39498175	ENSG00000259390,ENSG00000259269
chr15	39552709	39552971	15:39552709-39552971	ENSG00000259390
chr15	39580124	39581346	15:39580124-39581346	ENSG00000278621,ENSG00000276107,ENSG00000137801
chr15	39624812	39625083	15:39624812-39625083	ENSG00000150667
chr15	39698856	39699340	15:39698856-39699340	-
chr15	39704663	39705014	15:39704663-39705014	ENSG00000259432
chr15	39720919	39721702	15:39720919-39721702	-
chr15	39774605	39775087	15:39774605-39775087	ENSG00000259389,ENSG00000259432,ENSG00000261136,ENSG00000150667
chr15	39782131	39782950	15:39782131-39782950	ENSG00000259389,ENSG00000259432,ENSG00000261136,ENSG00000259580,ENSG00000150667
chr15	39788945	39789260	15:39788945-39789260	ENSG00000259389,ENSG00000259432,ENSG00000261136,ENSG00000259580,ENSG00000150667
chr15	39792903	39793256	15:39792903-39793256	ENSG00000259389,ENSG00000259432,ENSG00000261136,ENSG00000259580
chr15	39799551	39799860	15:39799551-39799860	ENSG00000259432,ENSG00000259580
chr15	39830925	39831309	15:39830925-39831309	ENSG00000259389,ENSG00000259432,ENSG00000166073,ENSG00000259580
chr15	39919654	39920384	15:39919654-39920384	ENSG00000259389,ENSG00000200305,ENSG00000246863,ENSG00000166073
chr15	39920656	39921260	15:39920656-39921260	ENSG00000259389,ENSG00000128829,ENSG00000200305,ENSG00000246863,ENSG00000166073
chr15	39933659	39934718	15:39933659-39934718	ENSG00000259389,ENSG00000128829,ENSG00000200305,ENSG00000246863,ENSG00000166073
chr15	39984653	39984870	15:39984653-39984870	ENSG00000259389,ENSG00000128829
chr15	40008291	40008796	15:40008291-40008796	ENSG00000259389,ENSG00000128829
chr15	40038762	40039630	15:40038762-40039630	ENSG00000248508,ENSG00000140319,ENSG00000259389,ENSG00000128829
chr15	40044927	40045667	15:40044927-40045667	ENSG00000104081,ENSG00000248508,ENSG00000140319
chr15	40047644	40048082	15:40047644-40048082	-
chr15	40054362	40054844	15:40054362-40054844	-
chr15	40069244	40069548	15:40069244-40069548	ENSG00000275636,ENSG00000259584
chr15	40073983	40074593	15:40073983-40074593	ENSG00000259409,ENSG00000275636,ENSG00000259584
chr15	40081611	40082207	15:40081611-40082207	ENSG00000259409,ENSG00000275636,ENSG00000259584
chr15	40098628	40099186	15:40098628-40099186	ENSG00000259409,ENSG00000104081,ENSG00000275636,ENSG00000259584
chr15	40104904	40105216	15:40104904-40105216	ENSG00000104081
chr15	40106681	40107150	15:40106681-40107150	ENSG00000104081
chr15	40108694	40109499	15:40108694-40109499	ENSG00000104081
chr15	40115677	40116126	15:40115677-40116126	ENSG00000259239,ENSG00000104081
chr15	40124941	40125158	15:40124941-40125158	ENSG00000259239
chr15	40128943	40130194	15:40128943-40130194	ENSG00000259239
chr15	40150287	40150673	15:40150287-40150673	ENSG00000156970,ENSG00000259239
chr15	40160700	40161329	15:40160700-40161329	ENSG00000156970,ENSG00000259239,ENSG00000104081
chr15	40183549	40184103	15:40183549-40184103	ENSG00000156970
chr15	40217255	40217576	15:40217255-40217576	ENSG00000260648,ENSG00000273786,ENSG00000259288,ENSG00000137843,ENSG00000156970
chr15	40234946	40235644	15:40234946-40235644	ENSG00000279409,ENSG00000176753,ENSG00000279537,ENSG00000260648,ENSG00000273786,ENSG00000137843
chr15	40238888	40239321	15:40238888-40239321	ENSG00000176753,ENSG00000279537,ENSG00000260648,ENSG00000273786,ENSG00000137843
chr15	40242647	40243448	15:40242647-40243448	ENSG00000176753,ENSG00000279537,ENSG00000273786,ENSG00000137843
chr15	40252452	40253478	15:40252452-40253478	ENSG00000279409,ENSG00000176753,ENSG00000279537,ENSG00000273786,ENSG00000137843
chr15	40274783	40275172	15:40274783-40275172	ENSG00000230778,ENSG00000279409,ENSG00000273786,ENSG00000259288,ENSG00000137843
chr15	40282027	40283212	15:40282027-40283212	ENSG00000259198,ENSG00000244705,ENSG00000273855,ENSG00000230778,ENSG00000137841
chr15	40306760	40307218	15:40306760-40307218	ENSG00000259198,ENSG00000244705,ENSG00000259307,ENSG00000137841
chr15	40307650	40308234	15:40307650-40308234	ENSG00000259198,ENSG00000244705,ENSG00000259307,ENSG00000273855,ENSG00000230778,ENSG00000137841
chr15	40308578	40309124	15:40308578-40309124	ENSG00000259198,ENSG00000244705,ENSG00000259307,ENSG00000273855,ENSG00000230778,ENSG00000137841
chr15	40323174	40324228	15:40323174-40324228	ENSG00000259368,ENSG00000252714,ENSG00000188549,ENSG00000259330,ENSG00000259198,ENSG00000244705,ENSG00000273855,ENSG00000230778,ENSG00000137841
chr15	40330490	40330829	15:40330490-40330829	ENSG00000252714,ENSG00000188549,ENSG00000259330
chr15	40333859	40334472	15:40333859-40334472	ENSG00000252714,ENSG00000188549,ENSG00000259330
chr15	40340608	40341222	15:40340608-40341222	ENSG00000233041,ENSG00000188549
chr15	40344517	40344935	15:40344517-40344935	ENSG00000233041,ENSG00000188549
chr15	40354477	40354729	15:40354477-40354729	ENSG00000140323,ENSG00000233041
chr15	40357843	40358573	15:40357843-40358573	ENSG00000259368,ENSG00000140323,ENSG00000233041,ENSG00000188549
chr15	40367676	40368504	15:40367676-40368504	ENSG00000128944,ENSG00000259368,ENSG00000140323,ENSG00000233041,ENSG00000188549
chr15	40382790	40383389	15:40382790-40383389	ENSG00000128944,ENSG00000259368,ENSG00000140323
chr15	40398338	40398916	15:40398338-40398916	ENSG00000128928,ENSG00000128944
chr15	40405351	40406144	15:40405351-40406144	ENSG00000128928,ENSG00000128944
chr15	40421418	40422380	15:40421418-40422380	ENSG00000128928,ENSG00000259368,ENSG00000140323,ENSG00000188549,ENSG00000230778
chr15	40435702	40436339	15:40435702-40436339	ENSG00000140320
chr15	40440716	40441550	15:40440716-40441550	ENSG00000244251,ENSG00000259364,ENSG00000140320
chr15	40441990	40442493	15:40441990-40442493	ENSG00000259364,ENSG00000140320
chr15	40452224	40452682	15:40452224-40452682	ENSG00000244251,ENSG00000259211,ENSG00000259364,ENSG00000140320
chr15	40453955	40454550	15:40453955-40454550	ENSG00000244251,ENSG00000259211,ENSG00000259364,ENSG00000140320
chr15	40470595	40472072	15:40470595-40472072	ENSG00000259536,ENSG00000244251,ENSG00000169105,ENSG00000259211,ENSG00000140320
chr15	40507099	40507503	15:40507099-40507503	ENSG00000259254,ENSG00000259536,ENSG00000244251
chr15	40511119	40511923	15:40511119-40511923	ENSG00000259254,ENSG00000265814,ENSG00000259536,ENSG00000244251
chr15	40519848	40520179	15:40519848-40520179	ENSG00000259254,ENSG00000265814,ENSG00000203573,ENSG00000223313,ENSG00000259536,ENSG00000244251
chr15	40559149	40559731	15:40559149-40559731	ENSG00000259254,ENSG00000265814,ENSG00000166133,ENSG00000128891
chr15	40564694	40565397	15:40564694-40565397	ENSG00000265814,ENSG00000137812,ENSG00000203573,ENSG00000166133,ENSG00000128891
chr15	40569179	40569762	15:40569179-40569762	ENSG00000203573,ENSG00000166133,ENSG00000128891
chr15	40589908	40590120	15:40589908-40590120	ENSG00000265814,ENSG00000137812,ENSG00000203573
chr15	40593830	40594891	15:40593830-40594891	ENSG00000259254,ENSG00000265814,ENSG00000137812,ENSG00000203573
chr15	40679010	40679408	15:40679010-40679408	ENSG00000051180,ENSG00000245849,ENSG00000259254,ENSG00000265814,ENSG00000137812
chr15	40694609	40695926	15:40694609-40695926	ENSG00000051180,ENSG00000245849,ENSG00000259254,ENSG00000265814
chr15	40745569	40746209	15:40745569-40746209	ENSG00000166143,ENSG00000137824,ENSG00000259254,ENSG00000265814
chr15	40754925	40755668	15:40754925-40755668	ENSG00000188277,ENSG00000104129,ENSG00000137880,ENSG00000271236,ENSG00000137824
chr15	40763600	40764420	15:40763600-40764420	ENSG00000188277,ENSG00000137880,ENSG00000271236,ENSG00000137824
chr15	40765245	40765669	15:40765245-40765669	ENSG00000188277,ENSG00000104129,ENSG00000137880,ENSG00000271236
chr15	40769095	40770036	15:40769095-40770036	ENSG00000188277,ENSG00000104129,ENSG00000137880,ENSG00000271236,ENSG00000137824
chr15	40782585	40782935	15:40782585-40782935	ENSG00000166143,ENSG00000188277,ENSG00000104129,ENSG00000259254
chr15	40787211	40787653	15:40787211-40787653	ENSG00000166143,ENSG00000104129
chr15	40807020	40807864	15:40807020-40807864	ENSG00000166143,ENSG00000166140,ENSG00000104129
chr15	40843889	40844995	15:40843889-40844995	ENSG00000166145,ENSG00000261183,ENSG00000166143
chr15	40847383	40847868	15:40847383-40847868	ENSG00000166145,ENSG00000261183,ENSG00000166143
chr15	40857734	40858098	15:40857734-40858098	ENSG00000104142,ENSG00000166145,ENSG00000166143
chr15	40859250	40859553	15:40859250-40859553	ENSG00000104142,ENSG00000166145,ENSG00000166143
chr15	40873657	40874537	15:40873657-40874537	ENSG00000104142,ENSG00000274798,ENSG00000104140,ENSG00000166145,ENSG00000261183,ENSG00000166143,ENSG00000259254,ENSG00000265814
chr15	40891921	40892250	15:40891921-40892250	ENSG00000104142
chr15	40893991	40895131	15:40893991-40895131	ENSG00000104142,ENSG00000166143
chr15	40902671	40903064	15:40902671-40903064	ENSG00000251161
chr15	40903953	40904245	15:40903953-40904245	ENSG00000251161
chr15	40906265	40906926	15:40906265-40906926	ENSG00000240847,ENSG00000280036,ENSG00000259521,ENSG00000128917,ENSG00000251161
chr15	40907479	40907693	15:40907479-40907693	ENSG00000251161
chr15	40925953	40926645	15:40925953-40926645	ENSG00000128917
chr15	40929113	40929913	15:40929113-40929913	ENSG00000128917
chr15	40940640	40940879	15:40940640-40940879	ENSG00000128965,ENSG00000259405
chr15	40941600	40942703	15:40941600-40942703	ENSG00000128965,ENSG00000259405,ENSG00000128917,ENSG00000251161
chr15	40952839	40953739	15:40952839-40953739	ENSG00000259463,ENSG00000128965,ENSG00000259405,ENSG00000128917
chr15	40959824	40960416	15:40959824-40960416	ENSG00000128965
chr15	40995679	40996094	15:40995679-40996094	ENSG00000259547,ENSG00000280036,ENSG00000259521,ENSG00000259463,ENSG00000259617,ENSG00000128908
chr15	41017074	41017703	15:41017074-41017703	ENSG00000280036,ENSG00000259521,ENSG00000259463,ENSG00000128908
chr15	41022577	41022908	15:41022577-41022908	ENSG00000280036,ENSG00000259521,ENSG00000259463,ENSG00000128908
chr15	41028791	41029469	15:41028791-41029469	ENSG00000240847,ENSG00000259547,ENSG00000280036,ENSG00000259521,ENSG00000259463,ENSG00000128908
chr15	41115274	41116886	15:41115274-41116886	ENSG00000259547,ENSG00000128908
chr15	41144841	41145332	15:41144841-41145332	ENSG00000240847,ENSG00000157021,ENSG00000283133,ENSG00000259547
chr15	41161560	41161986	15:41161560-41161986	ENSG00000240847,ENSG00000157021,ENSG00000283133
chr15	41169700	41170219	15:41169700-41170219	ENSG00000240847,ENSG00000157021,ENSG00000283133,ENSG00000259547
chr15	41184793	41185136	15:41184793-41185136	ENSG00000240847,ENSG00000259547
chr15	41230665	41231638	15:41230665-41231638	ENSG00000187446,ENSG00000240847,ENSG00000178997
chr15	41241091	41241627	15:41241091-41241627	ENSG00000187446,ENSG00000178997
chr15	41259060	41259725	15:41259060-41259725	ENSG00000259396,ENSG00000187446,ENSG00000240847,ENSG00000178997
chr15	41276938	41277231	15:41276938-41277231	ENSG00000285920,ENSG00000247556
chr15	41283573	41284336	15:41283573-41284336	ENSG00000285920,ENSG00000247556,ENSG00000178997
chr15	41291131	41291613	15:41291131-41291613	ENSG00000259396,ENSG00000285920,ENSG00000247556
chr15	41304145	41305000	15:41304145-41305000	ENSG00000259396,ENSG00000137804,ENSG00000104147,ENSG00000285920
chr15	41332181	41333217	15:41332181-41333217	ENSG00000242866,ENSG00000259396,ENSG00000137804,ENSG00000104147
chr15	41402072	41402955	15:41402072-41402955	ENSG00000200407,ENSG00000137815,ENSG00000137806,ENSG00000259396
chr15	41409593	41410142	15:41409593-41410142	ENSG00000200407,ENSG00000137815,ENSG00000137806,ENSG00000259396
chr15	41416548	41418083	15:41416548-41418083	ENSG00000200407,ENSG00000137815,ENSG00000137806
chr15	41438825	41439333	15:41438825-41439333	ENSG00000200407
chr15	41465605	41466057	15:41465605-41466057	ENSG00000200407,ENSG00000137815
chr15	41474807	41475133	15:41474807-41475133	ENSG00000200407,ENSG00000137815
chr15	41492929	41494312	15:41492929-41494312	ENSG00000137825,ENSG00000200407
chr15	41501262	41501755	15:41501262-41501755	ENSG00000062524,ENSG00000137825
chr15	41502427	41502946	15:41502427-41502946	ENSG00000062524,ENSG00000137825
chr15	41503224	41503848	15:41503224-41503848	ENSG00000062524,ENSG00000137825
chr15	41511972	41512184	15:41511972-41512184	ENSG00000062524
chr15	41512718	41514128	15:41512718-41514128	ENSG00000103932,ENSG00000062524,ENSG00000137825
chr15	41543988	41544558	15:41543988-41544558	ENSG00000168781,ENSG00000092445,ENSG00000259838,ENSG00000103932
chr15	41557697	41558317	15:41557697-41558317	ENSG00000092445,ENSG00000259838,ENSG00000103932
chr15	41558901	41559298	15:41558901-41559298	ENSG00000092445,ENSG00000259838
chr15	41585259	41585984	15:41585259-41585984	ENSG00000270702,ENSG00000092445
chr15	41603772	41604465	15:41603772-41604465	ENSG00000270702,ENSG00000260926
chr15	41621065	41622041	15:41621065-41622041	ENSG00000174197,ENSG00000260926
chr15	41634137	41634621	15:41634137-41634621	ENSG00000270702,ENSG00000174197,ENSG00000260926
chr15	41660062	41660886	15:41660062-41660886	ENSG00000270702,ENSG00000174197,ENSG00000260926
chr15	41661766	41662135	15:41661766-41662135	ENSG00000174197
chr15	41691402	41691802	15:41691402-41691802	ENSG00000270702,ENSG00000207766
chr15	41695850	41696429	15:41695850-41696429	ENSG00000270702,ENSG00000207766
chr15	41730626	41730887	15:41730626-41730887	ENSG00000270702,ENSG00000174197
chr15	41774043	41774926	15:41774043-41774926	ENSG00000200293,ENSG00000243708,ENSG00000168970,ENSG00000243789,ENSG00000250379,ENSG00000137802,ENSG00000260814,ENSG00000270702
chr15	41789266	41789556	15:41789266-41789556	ENSG00000137802
chr15	41790110	41790384	15:41790110-41790384	-
chr15	41790740	41791537	15:41790740-41791537	ENSG00000200293,ENSG00000243708,ENSG00000137802,ENSG00000260814
chr15	41811260	41811911	15:41811260-41811911	ENSG00000243708,ENSG00000168970,ENSG00000243789,ENSG00000250379,ENSG00000137802,ENSG00000260814
chr15	41827452	41828591	15:41827452-41828591	ENSG00000200293,ENSG00000243708,ENSG00000168970,ENSG00000243789,ENSG00000250379,ENSG00000137802
chr15	41859990	41860401	15:41859990-41860401	ENSG00000264850,ENSG00000200293,ENSG00000137877,ENSG00000243708
chr15	41881806	41882609	15:41881806-41882609	ENSG00000174171,ENSG00000264850,ENSG00000200293,ENSG00000137877,ENSG00000243708
chr15	41894611	41895259	15:41894611-41895259	ENSG00000278493,ENSG00000174171,ENSG00000264850,ENSG00000200293,ENSG00000137877,ENSG00000243708,ENSG00000168970,ENSG00000243789
chr15	41904508	41904961	15:41904508-41904961	ENSG00000278493,ENSG00000174171,ENSG00000200293,ENSG00000137877,ENSG00000243708
chr15	41907237	41907472	15:41907237-41907472	ENSG00000278493,ENSG00000200293,ENSG00000243708
chr15	41916707	41917155	15:41916707-41917155	ENSG00000259883,ENSG00000278493,ENSG00000200293
chr15	41917700	41918086	15:41917700-41918086	ENSG00000259883,ENSG00000278493,ENSG00000200293,ENSG00000243708
chr15	41926734	41926987	15:41926734-41926987	ENSG00000259883
chr15	41937150	41937766	15:41937150-41937766	ENSG00000168781,ENSG00000259883
chr15	41966926	41967140	15:41966926-41967140	ENSG00000246740,ENSG00000103966
chr15	41971624	41972964	15:41971624-41972964	ENSG00000257797,ENSG00000246740,ENSG00000103966
chr15	41989454	41989946	15:41989454-41989946	ENSG00000257797,ENSG00000188089
chr15	42056897	42057655	15:42056897-42057655	ENSG00000257797,ENSG00000188089
chr15	42059828	42060156	15:42059828-42060156	ENSG00000257797,ENSG00000188089
chr15	42064864	42065298	15:42064864-42065298	ENSG00000159337,ENSG00000257797
chr15	42077778	42078329	15:42077778-42078329	ENSG00000159337,ENSG00000257797
chr15	42084365	42084763	15:42084365-42084763	ENSG00000159337,ENSG00000257797
chr15	42089010	42089258	15:42089010-42089258	ENSG00000159337
chr15	42099934	42100221	15:42099934-42100221	ENSG00000159337
chr15	42112020	42112247	15:42112020-42112247	-
chr15	42118984	42119248	15:42118984-42119248	-
chr15	42121018	42121401	15:42121018-42121401	ENSG00000257797
chr15	42133987	42134320	15:42133987-42134320	ENSG00000258461,ENSG00000168907,ENSG00000257797
chr15	42152097	42152457	15:42152097-42152457	ENSG00000166887,ENSG00000168907
chr15	42158276	42158705	15:42158276-42158705	ENSG00000166887,ENSG00000168907
chr15	42207839	42208664	15:42207839-42208664	ENSG00000201077,ENSG00000258461,ENSG00000260571,ENSG00000103978,ENSG00000261002,ENSG00000207712,ENSG00000166887
chr15	42215914	42216620	15:42215914-42216620	ENSG00000201077,ENSG00000258461,ENSG00000260571,ENSG00000103978,ENSG00000261002,ENSG00000207712,ENSG00000166887
chr15	42273037	42274020	15:42273037-42274020	ENSG00000201077,ENSG00000258461,ENSG00000260571,ENSG00000214013,ENSG00000103978
chr15	42279296	42279842	15:42279296-42279842	ENSG00000201077,ENSG00000258461,ENSG00000260571,ENSG00000214013,ENSG00000103978
chr15	42375706	42376245	15:42375706-42376245	ENSG00000201077,ENSG00000092529,ENSG00000258461,ENSG00000260571
chr15	42384704	42385158	15:42384704-42385158	ENSG00000201077,ENSG00000092529,ENSG00000258461,ENSG00000260571
chr15	42385437	42385774	15:42385437-42385774	ENSG00000201077,ENSG00000092529,ENSG00000258461,ENSG00000260571
chr15	42402189	42402436	15:42402189-42402436	ENSG00000201077,ENSG00000092529
chr15	42474713	42475207	15:42474713-42475207	ENSG00000201077,ENSG00000103994,ENSG00000258461,ENSG00000260571
chr15	42490184	42491303	15:42490184-42491303	ENSG00000092531,ENSG00000103994
chr15	42495320	42496134	15:42495320-42496134	ENSG00000261684,ENSG00000092531,ENSG00000103994
chr15	42508228	42508631	15:42508228-42508631	ENSG00000261684,ENSG00000092531,ENSG00000103994
chr15	42511031	42511354	15:42511031-42511354	ENSG00000261684,ENSG00000092531,ENSG00000201077
chr15	42544927	42545171	15:42544927-42545171	ENSG00000261822,ENSG00000137814,ENSG00000180979,ENSG00000285942,ENSG00000261684
chr15	42548133	42549535	15:42548133-42549535	ENSG00000261822,ENSG00000137814,ENSG00000180979,ENSG00000285942,ENSG00000261684
chr15	42575068	42575811	15:42575068-42575811	ENSG00000260282,ENSG00000159433,ENSG00000260490,ENSG00000261822,ENSG00000137814,ENSG00000180979,ENSG00000285942,ENSG00000261684,ENSG00000201077
chr15	42581343	42581841	15:42581343-42581841	ENSG00000249839,ENSG00000260282,ENSG00000159433,ENSG00000260490,ENSG00000261822,ENSG00000137814,ENSG00000180979,ENSG00000285942,ENSG00000261684
chr15	42591578	42591849	15:42591578-42591849	ENSG00000261822
chr15	42595505	42596064	15:42595505-42596064	ENSG00000261822
chr15	42607963	42608661	15:42607963-42608661	ENSG00000260282,ENSG00000159433,ENSG00000260490,ENSG00000261822,ENSG00000137814,ENSG00000180979,ENSG00000285942,ENSG00000261684,ENSG00000201077,ENSG00000258461,ENSG00000260571
chr15	42650392	42650727	15:42650392-42650727	ENSG00000261822,ENSG00000137814,ENSG00000180979,ENSG00000285942,ENSG00000261684,ENSG00000201077,ENSG00000260571
chr15	42704333	42704851	15:42704333-42704851	ENSG00000254793,ENSG00000260799,ENSG00000286877,ENSG00000274403,ENSG00000278769
chr15	42736268	42737497	15:42736268-42737497	ENSG00000254793,ENSG00000260799,ENSG00000286877,ENSG00000246283,ENSG00000274403,ENSG00000278769,ENSG00000140326
chr15	42788702	42788990	15:42788702-42788990	ENSG00000260799,ENSG00000286877
chr15	42913744	42914029	15:42913744-42914029	ENSG00000260799,ENSG00000128881
chr15	42915061	42915341	15:42915061-42915341	ENSG00000260799,ENSG00000128881
chr15	42920328	42921218	15:42920328-42921218	ENSG00000254793,ENSG00000260799,ENSG00000286877,ENSG00000128881,ENSG00000274403,ENSG00000278769,ENSG00000140326
chr15	42926838	42927102	15:42926838-42927102	ENSG00000254793,ENSG00000260799,ENSG00000286877,ENSG00000128881,ENSG00000274403,ENSG00000278769
chr15	42933975	42934197	15:42933975-42934197	ENSG00000254793,ENSG00000260799,ENSG00000286877,ENSG00000128881,ENSG00000274403,ENSG00000278769
chr15	43071452	43071683	15:43071452-43071683	-
chr15	43093187	43093551	15:43093187-43093551	ENSG00000281269,ENSG00000159459
chr15	43095207	43095982	15:43095207-43095982	ENSG00000281269,ENSG00000159459
chr15	43105459	43106437	15:43105459-43106437	ENSG00000260928,ENSG00000137842,ENSG00000205871,ENSG00000281269,ENSG00000159459
chr15	43122653	43123474	15:43122653-43123474	ENSG00000249839,ENSG00000260928,ENSG00000137842,ENSG00000205871,ENSG00000281269,ENSG00000159459
chr15	43128652	43128927	15:43128652-43128927	ENSG00000260928,ENSG00000137842
chr15	43133294	43134132	15:43133294-43134132	ENSG00000260928,ENSG00000137842,ENSG00000281269,ENSG00000159459
chr15	43151747	43152001	15:43151747-43152001	ENSG00000137842
chr15	43185025	43186113	15:43185025-43186113	ENSG00000166946,ENSG00000261687,ENSG00000285117,ENSG00000137842,ENSG00000285080
chr15	43208940	43209373	15:43208940-43209373	ENSG00000166947,ENSG00000285117
chr15	43219079	43219446	15:43219079-43219446	ENSG00000166947,ENSG00000285117
chr15	43220826	43221717	15:43220826-43221717	ENSG00000206991,ENSG00000260406,ENSG00000166947,ENSG00000285117
chr15	43225381	43225707	15:43225381-43225707	ENSG00000242866,ENSG00000260406,ENSG00000159495,ENSG00000166947
chr15	43230637	43231022	15:43230637-43231022	ENSG00000260406,ENSG00000159495,ENSG00000104055,ENSG00000166947
chr15	43239607	43240016	15:43239607-43240016	ENSG00000260406,ENSG00000202211,ENSG00000104055
chr15	43249580	43250150	15:43249580-43250150	ENSG00000206991,ENSG00000260406,ENSG00000159495,ENSG00000261679,ENSG00000202211,ENSG00000104055
chr15	43268718	43268985	15:43268718-43268985	ENSG00000237289,ENSG00000168781,ENSG00000260406,ENSG00000159495,ENSG00000261679,ENSG00000104055
chr15	43270546	43271017	15:43270546-43271017	ENSG00000242866,ENSG00000260406,ENSG00000159495,ENSG00000261679,ENSG00000104055
chr15	43293204	43293672	15:43293204-43293672	ENSG00000260406,ENSG00000159495
chr15	43329857	43330876	15:43329857-43330876	ENSG00000206991,ENSG00000243871,ENSG00000168803,ENSG00000168806,ENSG00000260406
chr15	43370633	43371650	15:43370633-43371650	ENSG00000223572,ENSG00000243871,ENSG00000137822,ENSG00000140265
chr15	43440755	43441509	15:43440755-43441509	ENSG00000206589,ENSG00000223572,ENSG00000224677,ENSG00000275601,ENSG00000206991,ENSG00000166762,ENSG00000284772,ENSG00000067369,ENSG00000243871
chr15	43489304	43489614	15:43489304-43489614	ENSG00000249839,ENSG00000224677,ENSG00000275601,ENSG00000206991,ENSG00000166762,ENSG00000284772,ENSG00000067369,ENSG00000243871
chr15	43492901	43493572	15:43492901-43493572	ENSG00000166763,ENSG00000223572,ENSG00000224677,ENSG00000275601,ENSG00000206991,ENSG00000166762,ENSG00000284772,ENSG00000242866,ENSG00000166963,ENSG00000067369,ENSG00000243871
chr15	43510321	43511276	15:43510321-43511276	ENSG00000206589,ENSG00000166763,ENSG00000224677,ENSG00000275601,ENSG00000206991,ENSG00000166762,ENSG00000284772,ENSG00000168781,ENSG00000166963,ENSG00000067369,ENSG00000243871
chr15	43517280	43518813	15:43517280-43518813	ENSG00000223572,ENSG00000249839,ENSG00000224677,ENSG00000275601,ENSG00000206991,ENSG00000166762,ENSG00000284772,ENSG00000168781,ENSG00000166963,ENSG00000067369,ENSG00000243871
chr15	43589927	43590546	15:43589927-43590546	ENSG00000222398,ENSG00000242866,ENSG00000261679,ENSG00000104055
chr15	43593744	43594044	15:43593744-43594044	ENSG00000222398,ENSG00000242866,ENSG00000261679
chr15	43689829	43690369	15:43689829-43690369	ENSG00000201136,ENSG00000067369,ENSG00000205871
chr15	43693575	43693856	15:43693575-43693856	ENSG00000201136,ENSG00000205871
chr15	43745878	43747161	15:43745878-43747161	ENSG00000128886,ENSG00000167004,ENSG00000206589,ENSG00000205771,ENSG00000166763,ENSG00000223572,ENSG00000249839,ENSG00000224677,ENSG00000275601,ENSG00000206991,ENSG00000166762,ENSG00000284772
chr15	43768984	43769431	15:43768984-43769431	ENSG00000128886,ENSG00000167004,ENSG00000206589,ENSG00000205771,ENSG00000166763,ENSG00000223572
chr15	43769674	43770049	15:43769674-43770049	ENSG00000128886,ENSG00000167004,ENSG00000206589,ENSG00000205771,ENSG00000166763,ENSG00000223572,ENSG00000249839,ENSG00000284772
chr15	43776743	43777800	15:43776743-43777800	ENSG00000221792,ENSG00000140264,ENSG00000128886,ENSG00000167004,ENSG00000206589,ENSG00000205771,ENSG00000166763,ENSG00000223572,ENSG00000206991
chr15	43791798	43792618	15:43791798-43792618	ENSG00000242028,ENSG00000184716,ENSG00000221792,ENSG00000140264,ENSG00000262560,ENSG00000128886,ENSG00000166763,ENSG00000223572
chr15	43800306	43800975	15:43800306-43800975	ENSG00000140259,ENSG00000242028,ENSG00000184716,ENSG00000221792,ENSG00000140264,ENSG00000262560,ENSG00000206589
chr15	43809117	43809397	15:43809117-43809397	ENSG00000140259,ENSG00000242028,ENSG00000184716
chr15	43824308	43824901	15:43824308-43824901	ENSG00000092470,ENSG00000140259,ENSG00000242028,ENSG00000184716,ENSG00000221792,ENSG00000140264,ENSG00000166763
chr15	43826850	43827155	15:43826850-43827155	ENSG00000092470,ENSG00000140259,ENSG00000223572
chr15	43868336	43868775	15:43868336-43868775	ENSG00000224055,ENSG00000227973,ENSG00000200391,ENSG00000092470,ENSG00000249839,ENSG00000275601,ENSG00000284772
chr15	43900057	43900325	15:43900057-43900325	ENSG00000224055,ENSG00000227973,ENSG00000171877,ENSG00000242866
chr15	43977188	43977524	15:43977188-43977524	ENSG00000224055,ENSG00000185607
chr15	44137766	44138095	15:44137766-44138095	ENSG00000224055,ENSG00000185607,ENSG00000227973,ENSG00000275601
chr15	44194413	44195681	15:44194413-44195681	ENSG00000250130,ENSG00000224055,ENSG00000171877
chr15	44219618	44219921	15:44219618-44219921	ENSG00000259499,ENSG00000250130,ENSG00000224055,ENSG00000227973,ENSG00000171877,ENSG00000249839
chr15	44222390	44222691	15:44222390-44222691	ENSG00000224055,ENSG00000242866
chr15	44287917	44289340	15:44287917-44289340	ENSG00000259563,ENSG00000259335,ENSG00000259499,ENSG00000250130,ENSG00000166734,ENSG00000249839
chr15	44296885	44297400	15:44296885-44297400	ENSG00000259335,ENSG00000259499,ENSG00000250130,ENSG00000166734
chr15	44300583	44301169	15:44300583-44301169	ENSG00000259335,ENSG00000259499,ENSG00000250130,ENSG00000166734
chr15	44426844	44427877	15:44426844-44427877	ENSG00000259563,ENSG00000259335,ENSG00000137770,ENSG00000259595,ENSG00000259499,ENSG00000250130
chr15	44501743	44502091	15:44501743-44502091	ENSG00000259563,ENSG00000259335,ENSG00000137770,ENSG00000259499,ENSG00000250130,ENSG00000168781
chr15	44530668	44530905	15:44530668-44530905	ENSG00000104131,ENSG00000179523,ENSG00000259563
chr15	44536255	44537611	15:44536255-44537611	ENSG00000104131,ENSG00000179523,ENSG00000259563,ENSG00000259335
chr15	44545936	44546626	15:44545936-44546626	ENSG00000259659,ENSG00000104131,ENSG00000179523,ENSG00000259563
chr15	44550063	44550620	15:44550063-44550620	ENSG00000259659,ENSG00000104131,ENSG00000179523,ENSG00000259563
chr15	44555076	44555525	15:44555076-44555525	ENSG00000259659,ENSG00000104131
chr15	44578420	44578963	15:44578420-44578963	ENSG00000259659,ENSG00000104133,ENSG00000259563
chr15	44584129	44584420	15:44584129-44584420	ENSG00000104133
chr15	44598725	44599252	15:44598725-44599252	ENSG00000104133
chr15	44641749	44641991	15:44641749-44641991	-
chr15	44662719	44664069	15:44662719-44664069	ENSG00000185880,ENSG00000166710,ENSG00000206957,ENSG00000229474,ENSG00000104133
chr15	44677556	44677896	15:44677556-44677896	ENSG00000206957,ENSG00000229474
chr15	44683229	44683751	15:44683229-44683751	ENSG00000206957,ENSG00000229474,ENSG00000104133
chr15	44711084	44711929	15:44711084-44711929	ENSG00000185880,ENSG00000166710,ENSG00000206957,ENSG00000229474,ENSG00000104133
chr15	44712528	44712746	15:44712528-44712746	ENSG00000185880,ENSG00000166710,ENSG00000206957,ENSG00000229474
chr15	44719473	44720032	15:44719473-44720032	ENSG00000185880,ENSG00000166710,ENSG00000229474
chr15	44726659	44726920	15:44726659-44726920	ENSG00000185880,ENSG00000166710
chr15	44728619	44729350	15:44728619-44729350	ENSG00000185880,ENSG00000166710,ENSG00000206957,ENSG00000229474,ENSG00000104133
chr15	44735606	44736193	15:44735606-44736193	ENSG00000185880,ENSG00000166710,ENSG00000206957,ENSG00000104133
chr15	44784174	44784935	15:44784174-44784935	ENSG00000276121,ENSG00000104133,ENSG00000249839
chr15	44788882	44789165	15:44788882-44789165	ENSG00000276121
chr15	44825213	44825657	15:44825213-44825657	ENSG00000259352,ENSG00000140263,ENSG00000238845,ENSG00000259187,ENSG00000259479
chr15	44830606	44830936	15:44830606-44830936	ENSG00000212424,ENSG00000238845,ENSG00000259187,ENSG00000259479,ENSG00000249839
chr15	44853444	44853811	15:44853444-44853811	ENSG00000212550,ENSG00000167014,ENSG00000252117,ENSG00000259742,ENSG00000212424,ENSG00000238845,ENSG00000259479
chr15	44904589	44904914	15:44904589-44904914	ENSG00000167014,ENSG00000252117,ENSG00000259231,ENSG00000259742,ENSG00000212424
chr15	44918150	44918373	15:44918150-44918373	ENSG00000167014,ENSG00000252117,ENSG00000259231,ENSG00000259742,ENSG00000212424
chr15	44922618	44923088	15:44922618-44923088	ENSG00000212550,ENSG00000167014,ENSG00000252117,ENSG00000259231,ENSG00000259742,ENSG00000212424
chr15	44967980	44968312	15:44967980-44968312	ENSG00000212550,ENSG00000252288,ENSG00000259304,ENSG00000252475,ENSG00000167014,ENSG00000259742
chr15	44979820	44980232	15:44979820-44980232	ENSG00000212550,ENSG00000252288,ENSG00000259304,ENSG00000167014
chr15	45022636	45023569	15:45022636-45023569	ENSG00000259418,ENSG00000140263,ENSG00000212550,ENSG00000167014
chr15	45035405	45036122	15:45035405-45036122	ENSG00000259418,ENSG00000140263,ENSG00000212550,ENSG00000252288,ENSG00000259304,ENSG00000252475,ENSG00000167014
chr15	45036973	45037490	15:45036973-45037490	ENSG00000259418,ENSG00000140263,ENSG00000212550,ENSG00000252288,ENSG00000259304,ENSG00000252475,ENSG00000167014
chr15	45045511	45045734	15:45045511-45045734	ENSG00000252171,ENSG00000259418,ENSG00000212550
chr15	45048718	45049536	15:45048718-45049536	ENSG00000259352,ENSG00000252171,ENSG00000259418,ENSG00000140263,ENSG00000212550,ENSG00000167014,ENSG00000259742
chr15	45074869	45075481	15:45074869-45075481	ENSG00000259352,ENSG00000259418,ENSG00000140263,ENSG00000212550
chr15	45082469	45082686	15:45082469-45082686	ENSG00000259352,ENSG00000259418,ENSG00000140263
chr15	45089614	45090073	15:45089614-45090073	ENSG00000140279,ENSG00000259352,ENSG00000259418,ENSG00000140263,ENSG00000212550,ENSG00000167014,ENSG00000259742,ENSG00000249839
chr15	45112460	45112947	15:45112460-45112947	ENSG00000140274,ENSG00000140279
chr15	45114370	45114625	15:45114370-45114625	ENSG00000140274,ENSG00000140279
chr15	45117837	45118382	15:45117837-45118382	ENSG00000137857,ENSG00000140254,ENSG00000140274,ENSG00000140279
chr15	45126499	45126798	15:45126499-45126798	ENSG00000137857,ENSG00000140254
chr15	45129492	45130192	15:45129492-45130192	ENSG00000137857,ENSG00000140254
chr15	45135120	45135909	15:45135120-45135909	ENSG00000137857,ENSG00000140254
chr15	45162968	45163407	15:45162968-45163407	ENSG00000259539,ENSG00000137857
chr15	45166682	45167761	15:45166682-45167761	ENSG00000259338,ENSG00000261709,ENSG00000279014,ENSG00000259932,ENSG00000259519,ENSG00000138606,ENSG00000259539,ENSG00000137857
chr15	45180196	45180546	15:45180196-45180546	ENSG00000259519,ENSG00000138606
chr15	45181983	45182374	15:45181983-45182374	ENSG00000259338,ENSG00000261709,ENSG00000279014,ENSG00000259932,ENSG00000259519,ENSG00000138606
chr15	45187226	45188510	15:45187226-45188510	ENSG00000260035,ENSG00000259932,ENSG00000259519,ENSG00000138606,ENSG00000259539
chr15	45198246	45199111	15:45198246-45199111	ENSG00000259338,ENSG00000261709,ENSG00000279014,ENSG00000260035,ENSG00000259932,ENSG00000138606,ENSG00000259539
chr15	45200248	45200904	15:45200248-45200904	ENSG00000259338,ENSG00000261709,ENSG00000279014,ENSG00000260035,ENSG00000259932,ENSG00000138606
chr15	45204938	45205374	15:45204938-45205374	ENSG00000259338,ENSG00000261709,ENSG00000279014,ENSG00000260035,ENSG00000138606
chr15	45259870	45260338	15:45259870-45260338	ENSG00000285597,ENSG00000137860,ENSG00000259520,ENSG00000259338,ENSG00000261709,ENSG00000279014
chr15	45278977	45279770	15:45278977-45279770	ENSG00000285597,ENSG00000137860,ENSG00000259520,ENSG00000259338,ENSG00000261709,ENSG00000279014,ENSG00000260035,ENSG00000259932,ENSG00000259539
chr15	45307248	45307646	15:45307248-45307646	ENSG00000238941,ENSG00000235390
chr15	45314891	45315245	15:45314891-45315245	ENSG00000238941,ENSG00000235390
chr15	45338389	45338748	15:45338389-45338748	ENSG00000275672,ENSG00000171766,ENSG00000238941,ENSG00000259433,ENSG00000235390,ENSG00000259338,ENSG00000261709,ENSG00000279014
chr15	45376689	45377083	15:45376689-45377083	ENSG00000275672,ENSG00000171766
chr15	45378068	45378908	15:45378068-45378908	ENSG00000275672,ENSG00000171766,ENSG00000238941
chr15	45392012	45392532	15:45392012-45392532	ENSG00000171763,ENSG00000275672,ENSG00000171766,ENSG00000238941
chr15	45402013	45403574	15:45402013-45403574	ENSG00000171763,ENSG00000275672,ENSG00000171766,ENSG00000238941
chr15	45417516	45417901	15:45417516-45417901	ENSG00000207516,ENSG00000284386,ENSG00000166920,ENSG00000171763,ENSG00000238941
chr15	45430214	45430661	15:45430214-45430661	ENSG00000259354,ENSG00000284386,ENSG00000259342,ENSG00000166920
chr15	45448079	45448384	15:45448079-45448384	ENSG00000259354,ENSG00000284386,ENSG00000259342,ENSG00000166920
chr15	45454749	45455154	15:45454749-45455154	ENSG00000259354,ENSG00000284386,ENSG00000259342,ENSG00000166920
chr15	45456671	45456921	15:45456671-45456921	ENSG00000259354,ENSG00000284386,ENSG00000259342,ENSG00000166920
chr15	45457694	45458333	15:45457694-45458333	ENSG00000259354,ENSG00000284386,ENSG00000166920
chr15	45521471	45522951	15:45521471-45522951	ENSG00000260170,ENSG00000104164,ENSG00000275709,ENSG00000259681,ENSG00000207516,ENSG00000179362,ENSG00000104154
chr15	45572623	45573081	15:45572623-45573081	ENSG00000200419,ENSG00000260170,ENSG00000104164,ENSG00000275709,ENSG00000259427,ENSG00000259681,ENSG00000207516,ENSG00000179362
chr15	45586896	45587829	15:45586896-45587829	ENSG00000200419,ENSG00000260170,ENSG00000104164,ENSG00000275709,ENSG00000259681,ENSG00000207516,ENSG00000179362,ENSG00000104154
chr15	45614323	45614626	15:45614323-45614626	ENSG00000200419,ENSG00000260170,ENSG00000104164,ENSG00000275709,ENSG00000259681,ENSG00000207516,ENSG00000179362,ENSG00000104154,ENSG00000249839
chr15	45617157	45617456	15:45617157-45617456	-
chr15	45618887	45619197	15:45618887-45619197	ENSG00000137767,ENSG00000207516
chr15	45634626	45635748	15:45634626-45635748	ENSG00000137767
chr15	45637488	45637904	15:45637488-45637904	ENSG00000137767
chr15	45650190	45650454	15:45650190-45650454	ENSG00000137767
chr15	45705416	45706042	15:45705416-45706042	ENSG00000287704,ENSG00000285934,ENSG00000259593,ENSG00000259743,ENSG00000259200,ENSG00000273972
chr15	45715525	45715924	15:45715525-45715924	ENSG00000287704,ENSG00000259743,ENSG00000259200,ENSG00000273972
chr15	45869217	45869490	15:45869217-45869490	ENSG00000259509,ENSG00000259255,ENSG00000259743,ENSG00000259200
chr15	46265682	46265900	15:46265682-46265900	ENSG00000223308,ENSG00000259255,ENSG00000238456,ENSG00000287704,ENSG00000285934,ENSG00000238819,ENSG00000259593,ENSG00000259743
chr15	46312283	46312563	15:46312283-46312563	ENSG00000284540,ENSG00000259509,ENSG00000223308,ENSG00000259255,ENSG00000238456,ENSG00000287704,ENSG00000285934,ENSG00000238819,ENSG00000259593,ENSG00000287020,ENSG00000259743
chr15	47183942	47185195	15:47183942-47185195	ENSG00000188467,ENSG00000259588,ENSG00000259554,ENSG00000222343,ENSG00000137872,ENSG00000284540,ENSG00000259509,ENSG00000223308,ENSG00000259255,ENSG00000238456,ENSG00000287704,ENSG00000285934,ENSG00000238819
chr15	47195944	47196429	15:47195944-47196429	ENSG00000259385,ENSG00000188467,ENSG00000287439,ENSG00000259730,ENSG00000259588,ENSG00000259554,ENSG00000222343,ENSG00000137872,ENSG00000284540,ENSG00000259509,ENSG00000223308,ENSG00000259255,ENSG00000238456,ENSG00000287704,ENSG00000285934,ENSG00000238819,ENSG00000259743
chr15	47220123	47220536	15:47220123-47220536	ENSG00000188467,ENSG00000259588,ENSG00000259554,ENSG00000222343,ENSG00000284540,ENSG00000259509,ENSG00000223308,ENSG00000259255,ENSG00000238456,ENSG00000287704,ENSG00000285934,ENSG00000259743
chr15	47329735	47329980	15:47329735-47329980	ENSG00000259554,ENSG00000222343,ENSG00000284540,ENSG00000259509,ENSG00000223308,ENSG00000259255,ENSG00000238456,ENSG00000285934
chr15	47364623	47365302	15:47364623-47365302	ENSG00000259588,ENSG00000259360,ENSG00000259221,ENSG00000259554,ENSG00000222343,ENSG00000284540,ENSG00000259509,ENSG00000223308,ENSG00000259255,ENSG00000238456,ENSG00000287704,ENSG00000259593,ENSG00000259743
chr15	47375989	47376536	15:47375989-47376536	ENSG00000259588,ENSG00000259360,ENSG00000259221,ENSG00000259554,ENSG00000222343,ENSG00000284540,ENSG00000223308,ENSG00000259255,ENSG00000238456,ENSG00000287704,ENSG00000285934
chr15	47410214	47410772	15:47410214-47410772	ENSG00000259385,ENSG00000188467,ENSG00000259588,ENSG00000259360,ENSG00000259221,ENSG00000259554,ENSG00000222343,ENSG00000284540,ENSG00000259509,ENSG00000223308,ENSG00000259255,ENSG00000238456,ENSG00000287704,ENSG00000285934,ENSG00000238819,ENSG00000259743
chr15	47471389	47471740	15:47471389-47471740	ENSG00000259588,ENSG00000259360,ENSG00000259221,ENSG00000259554,ENSG00000222343,ENSG00000238456,ENSG00000287704,ENSG00000259743
chr15	47504434	47505254	15:47504434-47505254	ENSG00000259588,ENSG00000259554,ENSG00000222343,ENSG00000223308,ENSG00000259255,ENSG00000238456,ENSG00000238819
chr15	47523575	47524216	15:47523575-47524216	ENSG00000188467,ENSG00000259588,ENSG00000259740,ENSG00000259554,ENSG00000222343,ENSG00000284540,ENSG00000259509,ENSG00000223308,ENSG00000259255,ENSG00000238456,ENSG00000287704
chr15	47673591	47673831	15:47673591-47673831	ENSG00000259588
chr15	47678001	47678540	15:47678001-47678540	ENSG00000259588,ENSG00000259554,ENSG00000222343,ENSG00000223308
chr15	47708108	47708339	15:47708108-47708339	ENSG00000137872
chr15	47717142	47717575	15:47717142-47717575	ENSG00000137872
chr15	47717990	47718902	15:47717990-47718902	ENSG00000137872
chr15	47736231	47736583	15:47736231-47736583	ENSG00000213862
chr15	47740887	47741313	15:47740887-47741313	ENSG00000259754,ENSG00000259572,ENSG00000213862,ENSG00000259588,ENSG00000137872,ENSG00000238456
chr15	47824276	47824700	15:47824276-47824700	ENSG00000259730,ENSG00000259754,ENSG00000259572,ENSG00000259588
chr15	47857809	47858101	15:47857809-47858101	ENSG00000259730,ENSG00000259754,ENSG00000259572
chr15	47961798	47962210	15:47961798-47962210	ENSG00000259385,ENSG00000188467,ENSG00000287439,ENSG00000259730,ENSG00000259754,ENSG00000259572,ENSG00000259588,ENSG00000259554,ENSG00000222343,ENSG00000284540,ENSG00000259509,ENSG00000223308,ENSG00000259255,ENSG00000238456
chr15	47987837	47988378	15:47987837-47988378	ENSG00000259385,ENSG00000188467,ENSG00000287439,ENSG00000259730,ENSG00000259588,ENSG00000259554,ENSG00000222343,ENSG00000284540,ENSG00000259509,ENSG00000259255
chr15	48001658	48001967	15:48001658-48001967	ENSG00000259385,ENSG00000188467,ENSG00000287439,ENSG00000259730,ENSG00000284540,ENSG00000259509,ENSG00000238456
chr15	48084991	48085207	15:48084991-48085207	ENSG00000188467
chr15	48177416	48178572	15:48177416-48178572	ENSG00000259385,ENSG00000259235,ENSG00000074803,ENSG00000233932,ENSG00000104177,ENSG00000188467
chr15	48190990	48191481	15:48190990-48191481	ENSG00000259385,ENSG00000259235,ENSG00000074803,ENSG00000233932,ENSG00000188467
chr15	48285663	48286152	15:48285663-48286152	ENSG00000259385,ENSG00000188467
chr15	48330979	48332342	15:48330979-48332342	ENSG00000128951,ENSG00000202542,ENSG00000259488
chr15	48337025	48337250	15:48337025-48337250	ENSG00000128951,ENSG00000202542,ENSG00000259488
chr15	48352567	48352873	15:48352567-48352873	ENSG00000128951,ENSG00000202542,ENSG00000259488
chr15	48358293	48359025	15:48358293-48359025	-
chr15	48381794	48382297	15:48381794-48382297	-
chr15	48507397	48507800	15:48507397-48507800	ENSG00000259469,ENSG00000259216,ENSG00000273925,ENSG00000274654,ENSG00000286947,ENSG00000166147
chr15	48536739	48537223	15:48536739-48537223	ENSG00000274654,ENSG00000286947
chr15	48541845	48542139	15:48541845-48542139	ENSG00000259469,ENSG00000259216,ENSG00000274654,ENSG00000286947
chr15	48555231	48555785	15:48555231-48555785	ENSG00000259469,ENSG00000259216,ENSG00000273925,ENSG00000274654,ENSG00000286947
chr15	48580236	48580918	15:48580236-48580918	ENSG00000259469,ENSG00000259216,ENSG00000273925,ENSG00000274654,ENSG00000286947
chr15	48582289	48582594	15:48582289-48582594	ENSG00000259469,ENSG00000259216,ENSG00000274654,ENSG00000286947
chr15	48590673	48590966	15:48590673-48590966	-
chr15	48592344	48592937	15:48592344-48592937	ENSG00000259670,ENSG00000259469,ENSG00000259216,ENSG00000273925,ENSG00000274654,ENSG00000286947,ENSG00000166147
chr15	48599592	48599813	15:48599592-48599813	ENSG00000259469,ENSG00000259216
chr15	48617610	48618040	15:48617610-48618040	ENSG00000259469,ENSG00000259216,ENSG00000273925,ENSG00000274654,ENSG00000286947
chr15	48622608	48622999	15:48622608-48622999	ENSG00000259469,ENSG00000259216,ENSG00000273925
chr15	48644715	48646352	15:48644715-48646352	ENSG00000259469,ENSG00000259216,ENSG00000273925,ENSG00000259705,ENSG00000166147
chr15	48650474	48650691	15:48650474-48650691	ENSG00000273925,ENSG00000259705,ENSG00000166147
chr15	48693406	48693701	15:48693406-48693701	ENSG00000259469,ENSG00000259216,ENSG00000273925
chr15	48794721	48795072	15:48794721-48795072	ENSG00000259670,ENSG00000259469,ENSG00000259216,ENSG00000103995
chr15	48801057	48801691	15:48801057-48801691	ENSG00000259700,ENSG00000259670,ENSG00000259469,ENSG00000259216,ENSG00000103995
chr15	48810476	48811599	15:48810476-48811599	ENSG00000259700,ENSG00000259670,ENSG00000259469,ENSG00000259216,ENSG00000103995
chr15	48828455	48828838	15:48828455-48828838	ENSG00000259700,ENSG00000259469,ENSG00000259216
chr15	48858323	48858930	15:48858323-48858930	ENSG00000259656,ENSG00000207105,ENSG00000259469,ENSG00000259216
chr15	48877807	48878582	15:48877807-48878582	ENSG00000207105,ENSG00000255302,ENSG00000185634
chr15	48898042	48898691	15:48898042-48898691	ENSG00000259656,ENSG00000207105,ENSG00000259602,ENSG00000255302,ENSG00000185634
chr15	48925023	48925274	15:48925023-48925274	ENSG00000259602
chr15	48945562	48946355	15:48945562-48946355	ENSG00000259656,ENSG00000207105,ENSG00000259602
chr15	48962944	48963499	15:48962944-48963499	ENSG00000207105,ENSG00000259500,ENSG00000259602,ENSG00000185634
chr15	48963758	48963996	15:48963758-48963996	ENSG00000185634
chr15	48966651	48967118	15:48966651-48967118	ENSG00000259656,ENSG00000207105,ENSG00000259500,ENSG00000259602,ENSG00000185634
chr15	48975616	48976369	15:48975616-48976369	ENSG00000259656,ENSG00000207105,ENSG00000138593,ENSG00000259500,ENSG00000259602,ENSG00000255302,ENSG00000185634
chr15	49036961	49037187	15:49036961-49037187	ENSG00000265942,ENSG00000207105,ENSG00000138593
chr15	49045823	49046856	15:49045823-49046856	ENSG00000259656,ENSG00000265942,ENSG00000207105,ENSG00000138593
chr15	49063361	49064025	15:49063361-49064025	ENSG00000259656
chr15	49115102	49115361	15:49115102-49115361	ENSG00000200120,ENSG00000259656
chr15	49139745	49140054	15:49139745-49140054	ENSG00000200120,ENSG00000166200,ENSG00000259656
chr15	49146115	49146598	15:49146115-49146598	ENSG00000259467,ENSG00000200120,ENSG00000166200,ENSG00000259656
chr15	49155062	49156246	15:49155062-49156246	ENSG00000264210,ENSG00000259467,ENSG00000156958,ENSG00000200120,ENSG00000166200
chr15	49169935	49170870	15:49169935-49170870	ENSG00000259545,ENSG00000264210,ENSG00000259467,ENSG00000156958,ENSG00000166200
chr15	49178460	49178859	15:49178460-49178859	ENSG00000259545,ENSG00000264210,ENSG00000156958
chr15	49189659	49189991	15:49189659-49189991	ENSG00000243338,ENSG00000259545
chr15	49190649	49190925	15:49190649-49190925	ENSG00000243338,ENSG00000259545
chr15	49225694	49226160	15:49225694-49226160	ENSG00000276593,ENSG00000275580
chr15	49235456	49235993	15:49235456-49235993	ENSG00000140285,ENSG00000259531,ENSG00000276593,ENSG00000275580,ENSG00000156958
chr15	49379896	49380228	15:49379896-49380228	ENSG00000259531,ENSG00000276593,ENSG00000275580
chr15	49438898	49439377	15:49438898-49439377	ENSG00000140285,ENSG00000259531,ENSG00000276593,ENSG00000275580
chr15	49440132	49440376	15:49440132-49440376	ENSG00000140285,ENSG00000259531,ENSG00000276593,ENSG00000275580
chr15	49448720	49449040	15:49448720-49449040	ENSG00000140285,ENSG00000275580
chr15	49462401	49462976	15:49462401-49462976	ENSG00000140285,ENSG00000259531,ENSG00000276593,ENSG00000275580
chr15	49573409	49573728	15:49573409-49573728	ENSG00000276593,ENSG00000275580
chr15	49620593	49621484	15:49620593-49621484	ENSG00000104047,ENSG00000166262
chr15	49706693	49707271	15:49706693-49707271	ENSG00000259388
chr15	49801117	49801442	15:49801117-49801442	ENSG00000259388
chr15	49814804	49815072	15:49814804-49815072	ENSG00000259388
chr15	49815953	49816426	15:49815953-49816426	ENSG00000259388
chr15	49832683	49833066	15:49832683-49833066	ENSG00000259388
chr15	49875381	49875635	15:49875381-49875635	ENSG00000259188,ENSG00000104043
chr15	49908093	49908519	15:49908093-49908519	ENSG00000104043
chr15	49916655	49917012	15:49916655-49917012	ENSG00000104043
chr15	49926671	49927236	15:49926671-49927236	ENSG00000104043
chr15	49965419	49966289	15:49965419-49966289	ENSG00000201086
chr15	49978299	49978530	15:49978299-49978530	ENSG00000201086
chr15	49989631	49990006	15:49989631-49990006	ENSG00000201086
chr15	49998021	49998253	15:49998021-49998253	ENSG00000201086
chr15	50003640	50004226	15:50003640-50004226	ENSG00000201086,ENSG00000259188
chr15	50040522	50040849	15:50040522-50040849	ENSG00000104043
chr15	50055242	50056081	15:50055242-50056081	ENSG00000276593
chr15	50064550	50065639	15:50064550-50065639	-
chr15	50066252	50066663	15:50066252-50066663	-
chr15	50077565	50077824	15:50077565-50077824	-
chr15	50083240	50083554	15:50083240-50083554	-
chr15	50085010	50085503	15:50085010-50085503	-
chr15	50089274	50089869	15:50089274-50089869	-
chr15	50095845	50096580	15:50095845-50096580	-
chr15	50107613	50107914	15:50107613-50107914	ENSG00000104043
chr15	50110436	50110712	15:50110436-50110712	ENSG00000104043
chr15	50113108	50113525	15:50113108-50113525	ENSG00000104043
chr15	50118612	50119807	15:50118612-50119807	ENSG00000104043
chr15	50128452	50128688	15:50128452-50128688	-
chr15	50134488	50135202	15:50134488-50135202	ENSG00000200605,ENSG00000104043
chr15	50145394	50145660	15:50145394-50145660	-
chr15	50166089	50166670	15:50166089-50166670	ENSG00000200605
chr15	50182101	50183030	15:50182101-50183030	ENSG00000200605,ENSG00000140284,ENSG00000104043
chr15	50183394	50183767	15:50183394-50183767	ENSG00000200605,ENSG00000140284,ENSG00000104043
chr15	50189482	50190116	15:50189482-50190116	ENSG00000200605,ENSG00000140284,ENSG00000104043
chr15	50247799	50248247	15:50247799-50248247	ENSG00000241175,ENSG00000140287,ENSG00000200605
chr15	50260443	50261399	15:50260443-50261399	ENSG00000140287,ENSG00000200605
chr15	50262597	50262881	15:50262597-50262881	ENSG00000140287,ENSG00000200605
chr15	50277344	50277582	15:50277344-50277582	-
chr15	50315996	50316306	15:50315996-50316306	ENSG00000252376,ENSG00000104064
chr15	50323013	50323241	15:50323013-50323241	ENSG00000104064
chr15	50341772	50342034	15:50341772-50342034	ENSG00000244879,ENSG00000285410,ENSG00000271819
chr15	50353322	50354368	15:50353322-50354368	ENSG00000244879,ENSG00000285410,ENSG00000271819,ENSG00000104064
chr15	50354579	50355556	15:50354579-50355556	ENSG00000284284,ENSG00000259715,ENSG00000244879,ENSG00000285410,ENSG00000104064
chr15	50365882	50366460	15:50365882-50366460	ENSG00000242737,ENSG00000252376,ENSG00000284284,ENSG00000259715,ENSG00000244879,ENSG00000285410,ENSG00000104064
chr15	50390513	50390924	15:50390513-50390924	ENSG00000242737,ENSG00000252376
chr15	50423899	50424675	15:50423899-50424675	ENSG00000242737,ENSG00000252376,ENSG00000138592,ENSG00000259465,ENSG00000244879,ENSG00000104064
chr15	50546048	50546864	15:50546048-50546864	ENSG00000259684,ENSG00000170236,ENSG00000242737
chr15	50547116	50547365	15:50547116-50547365	ENSG00000259684,ENSG00000170236,ENSG00000242737
chr15	50556798	50557237	15:50556798-50557237	ENSG00000259684,ENSG00000170236,ENSG00000242737,ENSG00000252376
chr15	50578173	50578484	15:50578173-50578484	ENSG00000092439,ENSG00000242737,ENSG00000252376
chr15	50594218	50594570	15:50594218-50594570	ENSG00000092439,ENSG00000242737,ENSG00000252376
chr15	50686087	50687301	15:50686087-50687301	ENSG00000081014,ENSG00000241130,ENSG00000279665,ENSG00000243027,ENSG00000288645,ENSG00000092439
chr15	50753219	50753924	15:50753219-50753924	ENSG00000241130,ENSG00000259773,ENSG00000279665,ENSG00000138600,ENSG00000242737,ENSG00000252376
chr15	50765180	50766038	15:50765180-50766038	ENSG00000241130,ENSG00000259773,ENSG00000279665,ENSG00000138600,ENSG00000243027,ENSG00000288645
chr15	50874029	50874343	15:50874029-50874343	ENSG00000273674,ENSG00000241130
chr15	50876869	50877412	15:50876869-50877412	ENSG00000273674,ENSG00000241130,ENSG00000279665,ENSG00000243027,ENSG00000288645
chr15	50885895	50886277	15:50885895-50886277	ENSG00000259240,ENSG00000259378,ENSG00000081014,ENSG00000273674,ENSG00000241130,ENSG00000279665,ENSG00000243027,ENSG00000288645,ENSG00000242737,ENSG00000252376
chr15	50900360	50900882	15:50900360-50900882	ENSG00000081014,ENSG00000273674,ENSG00000241130,ENSG00000242737,ENSG00000252376
chr15	50907547	50909146	15:50907547-50909146	ENSG00000081014,ENSG00000273674,ENSG00000243027,ENSG00000288645,ENSG00000252376
chr15	50933305	50933739	15:50933305-50933739	ENSG00000259240,ENSG00000259378,ENSG00000242737,ENSG00000252376
chr15	51004085	51004459	15:51004085-51004459	ENSG00000259204,ENSG00000259240,ENSG00000259378,ENSG00000081014,ENSG00000242737
chr15	51077153	51077814	15:51077153-51077814	ENSG00000259204,ENSG00000183578,ENSG00000259240
chr15	51093976	51095091	15:51093976-51095091	ENSG00000259204,ENSG00000183578,ENSG00000259240
chr15	51126808	51127133	15:51126808-51127133	ENSG00000259240
chr15	51162868	51163394	15:51162868-51163394	ENSG00000259668,ENSG00000259194,ENSG00000270378,ENSG00000186417,ENSG00000259306,ENSG00000278098,ENSG00000283614,ENSG00000259701,ENSG00000266593,ENSG00000259240
chr15	51185269	51185681	15:51185269-51185681	ENSG00000259668,ENSG00000259194,ENSG00000270378,ENSG00000259306,ENSG00000278098,ENSG00000283614,ENSG00000266593,ENSG00000259240
chr15	51192568	51193003	15:51192568-51193003	ENSG00000259668,ENSG00000259194,ENSG00000270378,ENSG00000259306,ENSG00000278098,ENSG00000283614,ENSG00000266593
chr15	51198885	51199148	15:51198885-51199148	ENSG00000259306,ENSG00000266593
chr15	51202794	51203188	15:51202794-51203188	ENSG00000259668,ENSG00000259194,ENSG00000259306,ENSG00000278098,ENSG00000283614,ENSG00000266593,ENSG00000137869
chr15	51228206	51228841	15:51228206-51228841	ENSG00000259668,ENSG00000259194,ENSG00000270378,ENSG00000259306,ENSG00000278098,ENSG00000283614,ENSG00000266593,ENSG00000137869
chr15	51267289	51268172	15:51267289-51268172	ENSG00000259668,ENSG00000259194,ENSG00000270378,ENSG00000259306,ENSG00000278098,ENSG00000283614,ENSG00000259701,ENSG00000266593,ENSG00000137869
chr15	51281505	51281794	15:51281505-51281794	ENSG00000259194,ENSG00000270378,ENSG00000259306,ENSG00000278098,ENSG00000283614,ENSG00000259701,ENSG00000266593,ENSG00000137869
chr15	51341536	51342107	15:51341536-51342107	ENSG00000259194,ENSG00000270378,ENSG00000186417,ENSG00000259306,ENSG00000278098,ENSG00000283614,ENSG00000137869
chr15	51381210	51381610	15:51381210-51381610	ENSG00000259668,ENSG00000259194,ENSG00000270378,ENSG00000186417,ENSG00000259306,ENSG00000278098,ENSG00000283614,ENSG00000259701,ENSG00000266593
chr15	51405853	51406324	15:51405853-51406324	ENSG00000259668,ENSG00000259678,ENSG00000259194,ENSG00000270378,ENSG00000259306,ENSG00000278098,ENSG00000283614
chr15	51572777	51573170	15:51572777-51573170	ENSG00000259668
chr15	51580427	51580769	15:51580427-51580769	ENSG00000259668
chr15	51621928	51623047	15:51621928-51623047	ENSG00000104093
chr15	51623399	51623876	15:51623399-51623876	ENSG00000259668,ENSG00000104093
chr15	51629681	51629896	15:51629681-51629896	ENSG00000104093
chr15	51634710	51635043	15:51634710-51635043	ENSG00000259668,ENSG00000104093
chr15	51647212	51647582	15:51647212-51647582	ENSG00000128872,ENSG00000259296,ENSG00000259668
chr15	51681277	51681725	15:51681277-51681725	ENSG00000259296,ENSG00000259241,ENSG00000104112,ENSG00000259668
chr15	51697254	51697511	15:51697254-51697511	ENSG00000259296,ENSG00000259241,ENSG00000104112
chr15	51726451	51726676	15:51726451-51726676	ENSG00000140280,ENSG00000259296
chr15	51727515	51727873	15:51727515-51727873	ENSG00000140280,ENSG00000259296
chr15	51731714	51732169	15:51731714-51732169	ENSG00000259377,ENSG00000128872,ENSG00000140280,ENSG00000259296
chr15	51732716	51732977	15:51732716-51732977	ENSG00000259377,ENSG00000128872,ENSG00000140280,ENSG00000259296
chr15	51735411	51735881	15:51735411-51735881	ENSG00000259377,ENSG00000140280,ENSG00000259296
chr15	51737175	51738154	15:51737175-51738154	ENSG00000259377,ENSG00000128872,ENSG00000140280,ENSG00000259296
chr15	51751180	51752423	15:51751180-51752423	ENSG00000259377,ENSG00000128872,ENSG00000140280,ENSG00000259296
chr15	51768069	51768304	15:51768069-51768304	-
chr15	51771029	51771388	15:51771029-51771388	-
chr15	51776126	51776791	15:51776126-51776791	ENSG00000128872
chr15	51829422	51830572	15:51829422-51830572	ENSG00000274954,ENSG00000138594
chr15	51837810	51838205	15:51837810-51838205	ENSG00000274954
chr15	51846295	51847009	15:51846295-51847009	ENSG00000259632,ENSG00000277677,ENSG00000274954
chr15	51861972	51862411	15:51861972-51862411	ENSG00000259201,ENSG00000207484,ENSG00000259632,ENSG00000277677,ENSG00000274954
chr15	51868959	51869249	15:51868959-51869249	ENSG00000259632,ENSG00000277677
chr15	51878675	51879495	15:51878675-51879495	ENSG00000259185,ENSG00000272337,ENSG00000259201,ENSG00000207484,ENSG00000259632,ENSG00000138594
chr15	51907433	51907824	15:51907433-51907824	ENSG00000259185,ENSG00000272337,ENSG00000259201,ENSG00000138594
chr15	51917422	51917927	15:51917422-51917927	ENSG00000259556,ENSG00000259185,ENSG00000272337,ENSG00000259201,ENSG00000138594
chr15	51935682	51936301	15:51935682-51936301	ENSG00000259556,ENSG00000138594
chr15	51971135	51972173	15:51971135-51972173	ENSG00000259398,ENSG00000069956,ENSG00000166477
chr15	51981597	51982533	15:51981597-51982533	ENSG00000259709,ENSG00000259398,ENSG00000274528,ENSG00000259438,ENSG00000069956,ENSG00000166477
chr15	52013108	52013638	15:52013108-52013638	ENSG00000259398,ENSG00000274528,ENSG00000259438,ENSG00000069956
chr15	52018980	52019999	15:52018980-52019999	ENSG00000259398,ENSG00000274528,ENSG00000259438,ENSG00000069956
chr15	52021215	52021422	15:52021215-52021422	ENSG00000259398,ENSG00000274528,ENSG00000259438,ENSG00000069956
chr15	52040221	52040770	15:52040221-52040770	ENSG00000259398
chr15	52045580	52046335	15:52045580-52046335	ENSG00000259398,ENSG00000274528,ENSG00000259438,ENSG00000069956
chr15	52058174	52058457	15:52058174-52058457	ENSG00000259398
chr15	52082443	52083022	15:52082443-52083022	ENSG00000242327,ENSG00000259178,ENSG00000259712,ENSG00000259398
chr15	52086138	52086360	15:52086138-52086360	ENSG00000242327,ENSG00000259178
chr15	52093304	52093872	15:52093304-52093872	ENSG00000242327,ENSG00000259178,ENSG00000259712
chr15	52100765	52101121	15:52100765-52101121	ENSG00000259327,ENSG00000137875,ENSG00000242327,ENSG00000259712
chr15	52103442	52103815	15:52103442-52103815	ENSG00000137875,ENSG00000242327,ENSG00000259712
chr15	52112091	52112740	15:52112091-52112740	ENSG00000259709,ENSG00000259327,ENSG00000137875,ENSG00000259712
chr15	52137623	52138177	15:52137623-52138177	ENSG00000259709,ENSG00000259327,ENSG00000069966,ENSG00000137875
chr15	52144015	52144275	15:52144015-52144275	ENSG00000259709,ENSG00000069966
chr15	52155595	52155918	15:52155595-52155918	ENSG00000206995
chr15	52164667	52165116	15:52164667-52165116	ENSG00000259577,ENSG00000206995
chr15	52171327	52171722	15:52171327-52171722	ENSG00000259577,ENSG00000206995,ENSG00000069966
chr15	52179075	52180753	15:52179075-52180753	ENSG00000259577,ENSG00000069966
chr15	52191314	52191650	15:52191314-52191650	ENSG00000259577,ENSG00000069966
chr15	52208394	52208615	15:52208394-52208615	ENSG00000128833
chr15	52227358	52227702	15:52227358-52227702	ENSG00000221052,ENSG00000259577
chr15	52232397	52232605	15:52232397-52232605	ENSG00000221052
chr15	52233466	52233878	15:52233466-52233878	ENSG00000221052
chr15	52243175	52243935	15:52243175-52243935	ENSG00000221052,ENSG00000128833
chr15	52247053	52247332	15:52247053-52247332	ENSG00000221052,ENSG00000128833
chr15	52256090	52256540	15:52256090-52256540	ENSG00000221052,ENSG00000128833
chr15	52261791	52262256	15:52261791-52262256	ENSG00000221052,ENSG00000128833
chr15	52294914	52296052	15:52294914-52296052	ENSG00000221052,ENSG00000128833
chr15	52331442	52332133	15:52331442-52332133	ENSG00000260618,ENSG00000197535,ENSG00000221052
chr15	52416630	52416944	15:52416630-52416944	ENSG00000197535
chr15	52419391	52420031	15:52419391-52420031	ENSG00000231169,ENSG00000197535
chr15	52437920	52438345	15:52437920-52438345	ENSG00000231169
chr15	52463559	52464164	15:52463559-52464164	ENSG00000231169
chr15	52481776	52482279	15:52481776-52482279	ENSG00000260618,ENSG00000231169,ENSG00000197535,ENSG00000221052
chr15	52518786	52519445	15:52518786-52519445	ENSG00000231169,ENSG00000197535
chr15	52528165	52529515	15:52528165-52529515	ENSG00000260618,ENSG00000128989,ENSG00000231169,ENSG00000197535
chr15	52551710	52552300	15:52551710-52552300	ENSG00000260618,ENSG00000128989,ENSG00000231169,ENSG00000197535
chr15	52565452	52565796	15:52565452-52565796	ENSG00000260618,ENSG00000128989
chr15	52568376	52569512	15:52568376-52569512	ENSG00000260618,ENSG00000128989
chr15	52651858	52652354	15:52651858-52652354	ENSG00000287500,ENSG00000259935,ENSG00000047346,ENSG00000260618
chr15	52678216	52679708	15:52678216-52679708	ENSG00000287500,ENSG00000047346,ENSG00000260618
chr15	52699522	52699861	15:52699522-52699861	ENSG00000287500,ENSG00000047346,ENSG00000260618
chr15	52730279	52730521	15:52730279-52730521	-
chr15	52733377	52733610	15:52733377-52733610	-
chr15	52735467	52735743	15:52735467-52735743	ENSG00000287500,ENSG00000047346,ENSG00000260618
chr15	52780277	52780885	15:52780277-52780885	ENSG00000259612,ENSG00000214896,ENSG00000259203,ENSG00000169856
chr15	52783875	52784323	15:52783875-52784323	ENSG00000169856
chr15	52790333	52790682	15:52790333-52790682	ENSG00000214896,ENSG00000259203,ENSG00000169856
chr15	52791263	52791567	15:52791263-52791567	ENSG00000259203,ENSG00000169856
chr15	52805475	52806496	15:52805475-52806496	ENSG00000259612,ENSG00000214896,ENSG00000259203
chr15	53072299	53072761	15:53072299-53072761	ENSG00000287596,ENSG00000259237,ENSG00000259612,ENSG00000214896
chr15	53197245	53197786	15:53197245-53197786	ENSG00000287596,ENSG00000259237,ENSG00000259612,ENSG00000214896
chr15	53201270	53201516	15:53201270-53201516	ENSG00000259237,ENSG00000214896
chr15	53331395	53331727	15:53331395-53331727	ENSG00000287596,ENSG00000259612,ENSG00000214896
chr15	53373994	53374251	15:53373994-53374251	ENSG00000287596,ENSG00000259237,ENSG00000259612,ENSG00000214896
chr15	53528044	53528348	15:53528044-53528348	ENSG00000252066,ENSG00000166415,ENSG00000287596,ENSG00000259612,ENSG00000214896
chr15	53555094	53555610	15:53555094-53555610	ENSG00000252066,ENSG00000166415,ENSG00000287596,ENSG00000259612,ENSG00000214896
chr15	53559775	53560128	15:53559775-53560128	ENSG00000252066,ENSG00000287596,ENSG00000259612
chr15	53565600	53566369	15:53565600-53566369	ENSG00000259619,ENSG00000280362,ENSG00000259301,ENSG00000252066,ENSG00000166415,ENSG00000287596,ENSG00000259237,ENSG00000259612,ENSG00000214896
chr15	53576250	53576808	15:53576250-53576808	ENSG00000252066,ENSG00000287596
chr15	53586632	53587093	15:53586632-53587093	ENSG00000259301,ENSG00000252066,ENSG00000287596,ENSG00000259237,ENSG00000259612,ENSG00000214896
chr15	53759095	53759838	15:53759095-53759838	ENSG00000259301,ENSG00000206641,ENSG00000252066,ENSG00000166415
chr15	53808048	53808256	15:53808048-53808256	ENSG00000259619,ENSG00000280362,ENSG00000259301
chr15	53872304	53872697	15:53872304-53872697	ENSG00000259550,ENSG00000259619,ENSG00000280362,ENSG00000259301,ENSG00000259612
chr15	53962913	53963173	15:53962913-53963173	ENSG00000259619,ENSG00000137766,ENSG00000259669,ENSG00000280362
chr15	53978164	53978871	15:53978164-53978871	ENSG00000259619,ENSG00000137766,ENSG00000259669,ENSG00000280362
chr15	54104505	54104849	15:54104505-54104849	ENSG00000259550,ENSG00000259619,ENSG00000280362
chr15	54150326	54150996	15:54150326-54150996	ENSG00000260937,ENSG00000259550,ENSG00000259619,ENSG00000280362,ENSG00000259301,ENSG00000287596,ENSG00000259237
chr15	54175816	54176239	15:54175816-54176239	ENSG00000259550,ENSG00000259619
chr15	54519260	54520045	15:54519260-54520045	ENSG00000259550,ENSG00000259619,ENSG00000137766
chr15	54564279	54564562	15:54564279-54564562	ENSG00000259550
chr15	54681446	54682003	15:54681446-54682003	ENSG00000260937,ENSG00000259550,ENSG00000259619,ENSG00000137766,ENSG00000280362,ENSG00000259301,ENSG00000214896
chr15	54803026	54803667	15:54803026-54803667	ENSG00000260937,ENSG00000259550,ENSG00000259619
chr15	54884509	54884778	15:54884509-54884778	ENSG00000260937
chr15	55108762	55109421	15:55108762-55109421	ENSG00000260937,ENSG00000259550
chr15	55168477	55168779	15:55168477-55168779	ENSG00000279145,ENSG00000260937
chr15	55196180	55197415	15:55196180-55197415	ENSG00000137876,ENSG00000279145
chr15	55217646	55217877	15:55217646-55217877	ENSG00000283891,ENSG00000277548,ENSG00000274765,ENSG00000276533,ENSG00000137876
chr15	55221262	55221631	15:55221262-55221631	-
chr15	55222635	55223080	15:55222635-55223080	ENSG00000274765,ENSG00000276533
chr15	55224790	55225211	15:55224790-55225211	ENSG00000274765,ENSG00000276533
chr15	55237471	55237898	15:55237471-55237898	-
chr15	55247773	55248098	15:55247773-55248098	ENSG00000069974
chr15	55250440	55251199	15:55250440-55251199	ENSG00000069974
chr15	55255691	55255926	15:55255691-55255926	-
chr15	55258026	55258536	15:55258026-55258536	-
chr15	55267341	55268047	15:55267341-55268047	ENSG00000274765,ENSG00000276533,ENSG00000069974
chr15	55277083	55277417	15:55277083-55277417	ENSG00000276533,ENSG00000069974
chr15	55282036	55282764	15:55282036-55282764	ENSG00000276533,ENSG00000069974
chr15	55289370	55290878	15:55289370-55290878	ENSG00000283891,ENSG00000277548,ENSG00000274765,ENSG00000069943,ENSG00000225973,ENSG00000276533,ENSG00000069974,ENSG00000137876
chr15	55318875	55319460	15:55318875-55319460	ENSG00000283891,ENSG00000277548,ENSG00000274765,ENSG00000069943,ENSG00000225973,ENSG00000069974
chr15	55357916	55358131	15:55357916-55358131	ENSG00000283891,ENSG00000277548,ENSG00000274765,ENSG00000260916,ENSG00000069943
chr15	55403646	55403891	15:55403646-55403891	ENSG00000261652,ENSG00000283891,ENSG00000274765,ENSG00000260916
chr15	55407816	55408716	15:55407816-55408716	ENSG00000261652,ENSG00000283891,ENSG00000277548,ENSG00000274765,ENSG00000260916,ENSG00000069943,ENSG00000225973
chr15	55435168	55435711	15:55435168-55435711	ENSG00000260036,ENSG00000261652,ENSG00000283891,ENSG00000277548,ENSG00000274765
chr15	55439794	55440103	15:55439794-55440103	ENSG00000260036,ENSG00000283891,ENSG00000277548,ENSG00000274765
chr15	55485219	55485569	15:55485219-55485569	ENSG00000256061,ENSG00000261771
chr15	55498041	55498633	15:55498041-55498633	ENSG00000256061,ENSG00000261771
chr15	55552391	55553448	15:55552391-55553448	ENSG00000259180,ENSG00000285805,ENSG00000171016
chr15	55566857	55567189	15:55566857-55567189	-
chr15	55587791	55588799	15:55587791-55588799	ENSG00000285805,ENSG00000171016
chr15	55648307	55648615	15:55648307-55648615	ENSG00000259180
chr15	55703836	55704169	15:55703836-55704169	ENSG00000259180
chr15	55742378	55743286	15:55742378-55743286	ENSG00000259369,ENSG00000259180,ENSG00000166450
chr15	55758535	55758771	15:55758535-55758771	ENSG00000259369,ENSG00000259180,ENSG00000166450
chr15	55774339	55774621	15:55774339-55774621	ENSG00000259369,ENSG00000259180
chr15	55784452	55784663	15:55784452-55784663	ENSG00000259180
chr15	55799697	55799961	15:55799697-55799961	-
chr15	55829914	55830273	15:55829914-55830273	ENSG00000259180
chr15	55846207	55846565	15:55846207-55846565	ENSG00000259180
chr15	55895393	55895763	15:55895393-55895763	-
chr15	55936914	55937408	15:55936914-55937408	ENSG00000261823,ENSG00000261333,ENSG00000230183,ENSG00000069869,ENSG00000259180
chr15	55942357	55942787	15:55942357-55942787	ENSG00000261174,ENSG00000261333,ENSG00000230183,ENSG00000069869
chr15	55959773	55960204	15:55959773-55960204	ENSG00000069869
chr15	55992907	55994003	15:55992907-55994003	ENSG00000239703,ENSG00000230183,ENSG00000069869
chr15	56038010	56038305	15:56038010-56038305	ENSG00000261823,ENSG00000261174,ENSG00000261333,ENSG00000239703,ENSG00000230183
chr15	56043283	56043823	15:56043283-56043823	ENSG00000261333,ENSG00000239703,ENSG00000230183
chr15	56052547	56053193	15:56052547-56053193	ENSG00000261333,ENSG00000239703,ENSG00000230183
chr15	56086335	56086896	15:56086335-56086896	ENSG00000261823,ENSG00000259941,ENSG00000261174,ENSG00000261333
chr15	56203578	56203872	15:56203578-56203872	ENSG00000261072,ENSG00000181827
chr15	56242939	56243289	15:56242939-56243289	ENSG00000275417,ENSG00000151575,ENSG00000181827
chr15	56243499	56244070	15:56243499-56244070	ENSG00000275417,ENSG00000151575,ENSG00000261072,ENSG00000181827
chr15	56245881	56246430	15:56245881-56246430	ENSG00000261823,ENSG00000259941,ENSG00000261174,ENSG00000199784,ENSG00000275417,ENSG00000151575,ENSG00000261072,ENSG00000181827
chr15	56251329	56251991	15:56251329-56251991	ENSG00000277245,ENSG00000261823,ENSG00000259941,ENSG00000261174,ENSG00000199784,ENSG00000275417,ENSG00000261072,ENSG00000181827
chr15	56262288	56262528	15:56262288-56262528	ENSG00000277245,ENSG00000261823,ENSG00000259941,ENSG00000261174,ENSG00000199784
chr15	56356521	56356862	15:56356521-56356862	ENSG00000277245,ENSG00000261823,ENSG00000259941,ENSG00000261174,ENSG00000199784,ENSG00000151575
chr15	56364918	56365844	15:56364918-56365844	ENSG00000277245,ENSG00000261823,ENSG00000259941,ENSG00000261174,ENSG00000199784,ENSG00000151575
chr15	56464826	56465481	15:56464826-56465481	ENSG00000225625,ENSG00000276696,ENSG00000260392,ENSG00000277245,ENSG00000138587,ENSG00000261823,ENSG00000259941,ENSG00000261174
chr15	56468459	56468756	15:56468459-56468756	ENSG00000277245,ENSG00000138587
chr15	56492786	56493107	15:56492786-56493107	ENSG00000276696,ENSG00000260392,ENSG00000277245
chr15	56496687	56496922	15:56496687-56496922	ENSG00000276696,ENSG00000260392,ENSG00000277245
chr15	56725524	56725764	15:56725524-56725764	ENSG00000225625,ENSG00000274667,ENSG00000276696,ENSG00000137871,ENSG00000260392
chr15	56732966	56733816	15:56732966-56733816	ENSG00000225625,ENSG00000279683,ENSG00000274667,ENSG00000276696,ENSG00000137871,ENSG00000260392
chr15	56774429	56774748	15:56774429-56774748	ENSG00000260689,ENSG00000275343,ENSG00000225625,ENSG00000279683,ENSG00000276696,ENSG00000260392
chr15	56780297	56780742	15:56780297-56780742	ENSG00000260689,ENSG00000275343,ENSG00000225625,ENSG00000279683,ENSG00000276696,ENSG00000260392,ENSG00000277245
chr15	56820308	56820791	15:56820308-56820791	ENSG00000260689,ENSG00000275343,ENSG00000225625,ENSG00000279683,ENSG00000276696,ENSG00000260392
chr15	56886685	56887727	15:56886685-56887727	ENSG00000140262,ENSG00000275343,ENSG00000276524,ENSG00000225625,ENSG00000285331,ENSG00000285253,ENSG00000276696,ENSG00000260392
chr15	56918059	56919951	15:56918059-56919951	ENSG00000140262,ENSG00000275343,ENSG00000276524,ENSG00000285331,ENSG00000285253
chr15	56932077	56932469	15:56932077-56932469	ENSG00000275343,ENSG00000285331,ENSG00000285253
chr15	56972414	56972755	15:56972414-56972755	ENSG00000275343
chr15	56992624	56992949	15:56992624-56992949	-
chr15	57016983	57017480	15:57016983-57017480	ENSG00000260689,ENSG00000275343,ENSG00000225625,ENSG00000260392
chr15	57079368	57080336	15:57079368-57080336	-
chr15	57082203	57082642	15:57082203-57082642	ENSG00000260689
chr15	57113934	57114380	15:57113934-57114380	ENSG00000260689,ENSG00000140262,ENSG00000275343,ENSG00000225625,ENSG00000276696,ENSG00000260392
chr15	57143883	57144102	15:57143883-57144102	-
chr15	57146535	57146853	15:57146535-57146853	ENSG00000260689
chr15	57158427	57158906	15:57158427-57158906	ENSG00000260689,ENSG00000275343,ENSG00000225625
chr15	57213803	57214328	15:57213803-57214328	ENSG00000260689,ENSG00000140262
chr15	57283953	57285197	15:57283953-57285197	ENSG00000239035,ENSG00000260689,ENSG00000140262
chr15	57299618	57300095	15:57299618-57300095	ENSG00000247982,ENSG00000239035,ENSG00000260689
chr15	57306189	57307259	15:57306189-57307259	ENSG00000260172,ENSG00000247982,ENSG00000239035,ENSG00000260689
chr15	57320643	57321135	15:57320643-57321135	ENSG00000260870,ENSG00000260172,ENSG00000260689
chr15	57337775	57338180	15:57337775-57338180	ENSG00000261265,ENSG00000260870
chr15	57345605	57345863	15:57345605-57345863	ENSG00000261265,ENSG00000261489,ENSG00000252984
chr15	57364514	57364970	15:57364514-57364970	ENSG00000261265,ENSG00000261489,ENSG00000252984,ENSG00000128849,ENSG00000260870,ENSG00000260689
chr15	57376308	57377084	15:57376308-57377084	ENSG00000261489,ENSG00000252984,ENSG00000128849
chr15	57383035	57383395	15:57383035-57383395	ENSG00000261489,ENSG00000252984,ENSG00000128849
chr15	57440905	57441313	15:57440905-57441313	ENSG00000261489,ENSG00000252984
chr15	57455953	57456322	15:57455953-57456322	ENSG00000261489,ENSG00000252984
chr15	57458392	57458648	15:57458392-57458648	ENSG00000261489,ENSG00000252984
chr15	57527408	57527770	15:57527408-57527770	ENSG00000261265,ENSG00000261489,ENSG00000252984
chr15	57555343	57555713	15:57555343-57555713	ENSG00000261219,ENSG00000240874,ENSG00000276772
chr15	57561101	57561642	15:57561101-57561642	ENSG00000261219,ENSG00000137878,ENSG00000263155,ENSG00000240874,ENSG00000276772
chr15	57565304	57565687	15:57565304-57565687	ENSG00000137878,ENSG00000263155,ENSG00000240874
chr15	57591624	57592173	15:57591624-57592173	ENSG00000137878,ENSG00000263155
chr15	57595055	57595401	15:57595055-57595401	ENSG00000137878,ENSG00000263155
chr15	57641119	57641612	15:57641119-57641612	ENSG00000261219,ENSG00000263155
chr15	57706480	57707171	15:57706480-57707171	ENSG00000261219,ENSG00000255529
chr15	57747105	57747528	15:57747105-57747528	ENSG00000274719,ENSG00000259477,ENSG00000261219,ENSG00000255529
chr15	57797100	57797361	15:57797100-57797361	ENSG00000274719,ENSG00000259477,ENSG00000261219
chr15	57868206	57868531	15:57868206-57868531	ENSG00000259285,ENSG00000274719,ENSG00000259477,ENSG00000261219
chr15	58043357	58043798	15:58043357-58043798	ENSG00000259285,ENSG00000274719,ENSG00000259477,ENSG00000128918
chr15	58065339	58066714	15:58065339-58066714	ENSG00000259285,ENSG00000274719,ENSG00000259477,ENSG00000128918
chr15	58114967	58115192	15:58114967-58115192	ENSG00000240934,ENSG00000103569,ENSG00000259477
chr15	58147122	58147404	15:58147122-58147404	ENSG00000240934,ENSG00000259671,ENSG00000259379,ENSG00000259600,ENSG00000259626,ENSG00000259651,ENSG00000103569
chr15	58179807	58180092	15:58179807-58180092	ENSG00000240934,ENSG00000103569,ENSG00000274719,ENSG00000259477
chr15	58182528	58182794	15:58182528-58182794	ENSG00000240934,ENSG00000103569,ENSG00000259477
chr15	58221807	58222058	15:58221807-58222058	ENSG00000240934
chr15	58227932	58228293	15:58227932-58228293	ENSG00000240934
chr15	58248249	58248774	15:58248249-58248774	ENSG00000240934,ENSG00000128918
chr15	58323380	58323667	15:58323380-58323667	-
chr15	58331603	58332512	15:58331603-58332512	ENSG00000128918
chr15	58363095	58363623	15:58363095-58363623	-
chr15	58369355	58369580	15:58369355-58369580	-
chr15	58429839	58430437	15:58429839-58430437	ENSG00000166035
chr15	58434397	58434674	15:58434397-58434674	ENSG00000166035
chr15	58451807	58452117	15:58451807-58452117	ENSG00000277790,ENSG00000277229
chr15	58459693	58459951	15:58459693-58459951	ENSG00000277790,ENSG00000277229
chr15	58476279	58476606	15:58476279-58476606	ENSG00000128918
chr15	58477116	58477606	15:58477116-58477606	ENSG00000277790,ENSG00000259293,ENSG00000128918
chr15	58483321	58483688	15:58483321-58483688	ENSG00000259293
chr15	58484763	58485030	15:58484763-58485030	ENSG00000259293
chr15	58493086	58493415	15:58493086-58493415	ENSG00000259293,ENSG00000128918
chr15	58518234	58518647	15:58518234-58518647	ENSG00000259476,ENSG00000259293
chr15	58521294	58521852	15:58521294-58521852	ENSG00000259476
chr15	58551661	58552295	15:58551661-58552295	-
chr15	58585145	58585970	15:58585145-58585970	ENSG00000259250
chr15	58598268	58598580	15:58598268-58598580	ENSG00000259250
chr15	58606163	58606577	15:58606163-58606577	-
chr15	58608190	58608601	15:58608190-58608601	ENSG00000199730,ENSG00000282100,ENSG00000270986,ENSG00000137845,ENSG00000259250
chr15	58628374	58628860	15:58628374-58628860	ENSG00000270986,ENSG00000137845
chr15	58682493	58682703	15:58682493-58682703	ENSG00000199730,ENSG00000282100,ENSG00000182625,ENSG00000270986,ENSG00000137845
chr15	58724403	58724930	15:58724403-58724930	ENSG00000259173,ENSG00000286897,ENSG00000278513,ENSG00000199730,ENSG00000282100,ENSG00000182625,ENSG00000270986,ENSG00000137845
chr15	58738073	58738602	15:58738073-58738602	ENSG00000286897,ENSG00000278513,ENSG00000199730,ENSG00000282100,ENSG00000270986,ENSG00000137845
chr15	58748852	58750311	15:58748852-58750311	ENSG00000128923,ENSG00000245975,ENSG00000200318,ENSG00000259173,ENSG00000286897,ENSG00000278513,ENSG00000199730,ENSG00000282100,ENSG00000270986,ENSG00000137845
chr15	58760597	58760840	15:58760597-58760840	ENSG00000200318,ENSG00000259173
chr15	58770596	58771761	15:58770596-58771761	ENSG00000259402,ENSG00000128923,ENSG00000245975,ENSG00000200318,ENSG00000259173,ENSG00000286897,ENSG00000199730,ENSG00000282100,ENSG00000270986,ENSG00000137845
chr15	58833546	58834155	15:58833546-58834155	ENSG00000225798,ENSG00000242747,ENSG00000259738,ENSG00000259353,ENSG00000259402,ENSG00000128923,ENSG00000199730,ENSG00000270986
chr15	58839655	58840071	15:58839655-58840071	ENSG00000259402
chr15	58864637	58865358	15:58864637-58865358	ENSG00000225798,ENSG00000242747,ENSG00000157450,ENSG00000259738,ENSG00000259353
chr15	58884044	58884373	15:58884044-58884373	ENSG00000225798,ENSG00000137776
chr15	58910608	58910868	15:58910608-58910868	ENSG00000137776
chr15	58933171	58934224	15:58933171-58934224	ENSG00000137776
chr15	58952582	58952984	15:58952582-58952984	ENSG00000259393
chr15	58957247	58957822	15:58957247-58957822	ENSG00000259393
chr15	58975497	58976085	15:58975497-58976085	ENSG00000259393,ENSG00000157450,ENSG00000200070,ENSG00000171989
chr15	58987214	58988506	15:58987214-58988506	ENSG00000259393,ENSG00000157450
chr15	59002387	59002893	15:59002387-59002893	ENSG00000259393,ENSG00000157450,ENSG00000200070,ENSG00000171989
chr15	59011358	59011953	15:59011358-59011953	ENSG00000259393,ENSG00000157450,ENSG00000200070,ENSG00000171989
chr15	59051994	59052217	15:59051994-59052217	ENSG00000241640
chr15	59062993	59063577	15:59062993-59063577	ENSG00000241640,ENSG00000157450
chr15	59104765	59105587	15:59104765-59105587	ENSG00000157450,ENSG00000157456,ENSG00000277144,ENSG00000259732,ENSG00000200070,ENSG00000171989
chr15	59127355	59127572	15:59127355-59127572	ENSG00000277144,ENSG00000259732
chr15	59138126	59138471	15:59138126-59138471	ENSG00000277144,ENSG00000259732,ENSG00000200070,ENSG00000171989
chr15	59177051	59177493	15:59177051-59177493	ENSG00000200070,ENSG00000171989,ENSG00000253030
chr15	59247359	59247770	15:59247359-59247770	ENSG00000259771,ENSG00000200070,ENSG00000171989,ENSG00000157483
chr15	59255892	59256373	15:59255892-59256373	ENSG00000199512,ENSG00000259771,ENSG00000200070,ENSG00000171989,ENSG00000157483
chr15	59290796	59291211	15:59290796-59291211	ENSG00000199512,ENSG00000259771,ENSG00000200070,ENSG00000171989,ENSG00000157483
chr15	59300038	59300900	15:59300038-59300900	ENSG00000199512,ENSG00000259771,ENSG00000200070,ENSG00000171989,ENSG00000157483
chr15	59327997	59328279	15:59327997-59328279	ENSG00000199512,ENSG00000259771
chr15	59354228	59354527	15:59354228-59354527	ENSG00000259735,ENSG00000199512
chr15	59364245	59364519	15:59364245-59364519	ENSG00000259735,ENSG00000199512,ENSG00000200070,ENSG00000171989,ENSG00000157483
chr15	59372002	59373071	15:59372002-59373071	ENSG00000157470,ENSG00000199512,ENSG00000157483
chr15	59399543	59399849	15:59399543-59399849	ENSG00000200252,ENSG00000259674,ENSG00000259750,ENSG00000200070,ENSG00000171989
chr15	59406323	59406686	15:59406323-59406686	ENSG00000200252,ENSG00000259674,ENSG00000259750
chr15	59437816	59438490	15:59437816-59438490	ENSG00000157470
chr15	59473214	59473787	15:59473214-59473787	ENSG00000259393,ENSG00000201704,ENSG00000240238,ENSG00000157470,ENSG00000199512,ENSG00000259771,ENSG00000200070,ENSG00000171989
chr15	59492885	59493332	15:59492885-59493332	ENSG00000200070,ENSG00000171989
chr15	59506666	59507111	15:59506666-59507111	-
chr15	59523021	59523309	15:59523021-59523309	ENSG00000201704,ENSG00000240238,ENSG00000243780
chr15	59524298	59524603	15:59524298-59524603	ENSG00000201704,ENSG00000240238,ENSG00000243780
chr15	59528959	59529294	15:59528959-59529294	ENSG00000201704,ENSG00000240238,ENSG00000243780
chr15	59543859	59544070	15:59543859-59544070	ENSG00000201704,ENSG00000240238
chr15	59591362	59591878	15:59591362-59591878	ENSG00000140297,ENSG00000201704,ENSG00000240238
chr15	59615059	59615376	15:59615059-59615376	ENSG00000140297,ENSG00000201704,ENSG00000240238
chr15	59657093	59657845	15:59657093-59657845	ENSG00000259238,ENSG00000259657,ENSG00000140299,ENSG00000227161,ENSG00000140307,ENSG00000201704
chr15	59671932	59672222	15:59671932-59672222	ENSG00000259657,ENSG00000140299,ENSG00000227161
chr15	59687919	59688127	15:59687919-59688127	ENSG00000259238,ENSG00000259657,ENSG00000140299,ENSG00000227161
chr15	59688883	59690012	15:59688883-59690012	ENSG00000259238,ENSG00000259657,ENSG00000140299,ENSG00000227161,ENSG00000140307
chr15	59724709	59725180	15:59724709-59725180	ENSG00000287915,ENSG00000234797
chr15	59751907	59752184	15:59751907-59752184	ENSG00000259601,ENSG00000234797
chr15	59814459	59814767	15:59814459-59814767	ENSG00000287915,ENSG00000259601,ENSG00000286495,ENSG00000234797
chr15	59917635	59917937	15:59917635-59917937	ENSG00000287915,ENSG00000259558,ENSG00000259573,ENSG00000259601,ENSG00000234797
chr15	59976463	59976853	15:59976463-59976853	ENSG00000287915,ENSG00000259223,ENSG00000259558,ENSG00000171956,ENSG00000259573,ENSG00000259601,ENSG00000234797
chr15	59994134	59994388	15:59994134-59994388	ENSG00000259558,ENSG00000171956,ENSG00000259573,ENSG00000259601
chr15	59997299	59997592	15:59997299-59997592	ENSG00000171956
chr15	60006286	60006770	15:60006286-60006770	ENSG00000287915,ENSG00000259558,ENSG00000171956,ENSG00000259573,ENSG00000259601,ENSG00000234797
chr15	60017870	60018177	15:60017870-60018177	ENSG00000287915,ENSG00000259223,ENSG00000259558,ENSG00000171956,ENSG00000259573,ENSG00000259601,ENSG00000234797
chr15	60021505	60022009	15:60021505-60022009	ENSG00000287915,ENSG00000259223,ENSG00000259558,ENSG00000171956,ENSG00000259573,ENSG00000259601,ENSG00000234797
chr15	60127601	60128221	15:60127601-60128221	ENSG00000287915,ENSG00000259223,ENSG00000259558,ENSG00000259601,ENSG00000234797
chr15	60174443	60174702	15:60174443-60174702	ENSG00000287915,ENSG00000259223,ENSG00000259601,ENSG00000234797
chr15	60359604	60359923	15:60359604-60359923	-
chr15	60370079	60370743	15:60370079-60370743	ENSG00000240163,ENSG00000182718
chr15	60397024	60397300	15:60397024-60397300	ENSG00000242667,ENSG00000240163,ENSG00000182718
chr15	60397598	60398719	15:60397598-60398719	ENSG00000273721,ENSG00000242667,ENSG00000240163,ENSG00000182718
chr15	60408402	60408988	15:60408402-60408988	ENSG00000273721,ENSG00000242667,ENSG00000240163,ENSG00000182718
chr15	60423688	60424080	15:60423688-60424080	ENSG00000273721,ENSG00000182718
chr15	60458663	60458922	15:60458663-60458922	ENSG00000128915
chr15	60478520	60479631	15:60478520-60479631	ENSG00000259513,ENSG00000245534,ENSG00000128915,ENSG00000182718
chr15	60485417	60485943	15:60485417-60485943	ENSG00000259513,ENSG00000245534,ENSG00000128915
chr15	60507777	60508252	15:60507777-60508252	ENSG00000259591,ENSG00000259482,ENSG00000259513,ENSG00000259274,ENSG00000069667,ENSG00000245534
chr15	60520549	60521062	15:60520549-60521062	ENSG00000259513,ENSG00000259274,ENSG00000245534
chr15	60585942	60586191	15:60585942-60586191	ENSG00000259591,ENSG00000212625,ENSG00000259482,ENSG00000277413,ENSG00000273958,ENSG00000259513,ENSG00000069667
chr15	60591130	60593053	15:60591130-60593053	ENSG00000259591,ENSG00000212625,ENSG00000259482,ENSG00000277413,ENSG00000273958,ENSG00000259513,ENSG00000069667
chr15	60615231	60615633	15:60615231-60615633	ENSG00000259591,ENSG00000212625,ENSG00000259482,ENSG00000277413,ENSG00000287508,ENSG00000286457,ENSG00000259513,ENSG00000069667
chr15	60635867	60636168	15:60635867-60636168	ENSG00000259591,ENSG00000212625,ENSG00000259482,ENSG00000277413,ENSG00000287508,ENSG00000286457
chr15	60836148	60836397	15:60836148-60836397	ENSG00000273792,ENSG00000259591,ENSG00000212625,ENSG00000259482,ENSG00000277413,ENSG00000259513
chr15	60916247	60917362	15:60916247-60917362	ENSG00000273792,ENSG00000259591,ENSG00000212625,ENSG00000259482,ENSG00000277413,ENSG00000273958,ENSG00000259513
chr15	60969663	60970082	15:60969663-60970082	ENSG00000271195,ENSG00000259591,ENSG00000212625,ENSG00000259482,ENSG00000277413,ENSG00000259513
chr15	61068251	61068529	15:61068251-61068529	ENSG00000271195,ENSG00000259575,ENSG00000259591,ENSG00000212625,ENSG00000259482,ENSG00000277413
chr15	61085021	61085330	15:61085021-61085330	ENSG00000259284,ENSG00000271195,ENSG00000259675,ENSG00000259530,ENSG00000259575,ENSG00000259481,ENSG00000259591,ENSG00000212625,ENSG00000259482,ENSG00000277413,ENSG00000259513
chr15	61174409	61174686	15:61174409-61174686	ENSG00000271195,ENSG00000259675,ENSG00000259575,ENSG00000259481
chr15	61227783	61228067	15:61227783-61228067	ENSG00000259575,ENSG00000069667
chr15	61228832	61229649	15:61228832-61229649	ENSG00000259575,ENSG00000259481,ENSG00000069667
chr15	61244037	61244280	15:61244037-61244280	ENSG00000259284,ENSG00000271195,ENSG00000259675,ENSG00000259530,ENSG00000276473,ENSG00000259575,ENSG00000259481,ENSG00000069667
chr15	61621226	61621533	15:61621226-61621533	ENSG00000259284,ENSG00000271195,ENSG00000259675,ENSG00000259530,ENSG00000259616,ENSG00000259575
chr15	61762744	61763140	15:61762744-61763140	ENSG00000285863,ENSG00000259284,ENSG00000271195,ENSG00000259675,ENSG00000259530,ENSG00000259616
chr15	61779657	61779873	15:61779657-61779873	ENSG00000259284,ENSG00000271195,ENSG00000259675,ENSG00000259530
chr15	61830796	61831043	15:61830796-61831043	ENSG00000285863,ENSG00000259564,ENSG00000259284,ENSG00000271195,ENSG00000259675
chr15	61831554	61831799	15:61831554-61831799	ENSG00000285863,ENSG00000259564,ENSG00000259284,ENSG00000271195,ENSG00000259675
chr15	61835496	61835717	15:61835496-61835717	ENSG00000285863,ENSG00000259564,ENSG00000259284,ENSG00000271195,ENSG00000259675
chr15	62047256	62047780	15:62047256-62047780	ENSG00000277919,ENSG00000260957,ENSG00000261296,ENSG00000260062,ENSG00000276713,ENSG00000259878,ENSG00000259697,ENSG00000259466,ENSG00000198535,ENSG00000259251,ENSG00000285863,ENSG00000129003,ENSG00000259284
chr15	62059772	62060995	15:62059772-62060995	ENSG00000277919,ENSG00000260957,ENSG00000261296,ENSG00000260062,ENSG00000259697,ENSG00000259466,ENSG00000198535,ENSG00000259251,ENSG00000285863,ENSG00000129003
chr15	62066671	62067225	15:62066671-62067225	ENSG00000277919,ENSG00000259466,ENSG00000198535,ENSG00000259251,ENSG00000285863,ENSG00000129003
chr15	62067583	62068739	15:62067583-62068739	ENSG00000277919,ENSG00000259466,ENSG00000198535,ENSG00000259251,ENSG00000285863,ENSG00000129003
chr15	62094358	62094879	15:62094358-62094879	ENSG00000277919,ENSG00000260957,ENSG00000261296,ENSG00000260062,ENSG00000276713,ENSG00000259878,ENSG00000259697,ENSG00000259466,ENSG00000285863
chr15	62102705	62102988	15:62102705-62102988	ENSG00000277919,ENSG00000260957,ENSG00000261296,ENSG00000260062,ENSG00000276713,ENSG00000259878,ENSG00000259697,ENSG00000259466,ENSG00000285863
chr15	62163873	62165695	15:62163873-62165695	ENSG00000277919,ENSG00000260957,ENSG00000261296,ENSG00000260062,ENSG00000276713,ENSG00000259878,ENSG00000259697,ENSG00000205502
chr15	62254355	62254568	15:62254355-62254568	ENSG00000277919,ENSG00000260957,ENSG00000261296,ENSG00000260375,ENSG00000260062,ENSG00000276713,ENSG00000259878,ENSG00000166104,ENSG00000259697
chr15	62348716	62349101	15:62348716-62349101	ENSG00000259756,ENSG00000259557,ENSG00000275451,ENSG00000277919,ENSG00000260957,ENSG00000261296,ENSG00000260062,ENSG00000276713,ENSG00000259878,ENSG00000259697
chr15	62350685	62351013	15:62350685-62351013	ENSG00000259756,ENSG00000259557,ENSG00000275451,ENSG00000277919,ENSG00000260957,ENSG00000261296,ENSG00000260062,ENSG00000259878,ENSG00000259697
chr15	62390045	62392151	15:62390045-62392151	ENSG00000259756,ENSG00000171914,ENSG00000274340,ENSG00000259557,ENSG00000277919,ENSG00000260957,ENSG00000261296
chr15	62553913	62554472	15:62553913-62554472	ENSG00000259756,ENSG00000171914
chr15	62641939	62642359	15:62641939-62642359	ENSG00000259756,ENSG00000259458,ENSG00000171914
chr15	62649802	62650078	15:62649802-62650078	ENSG00000259756,ENSG00000259458,ENSG00000171914,ENSG00000277919
chr15	62742212	62742532	15:62742212-62742532	ENSG00000259756,ENSG00000171914
chr15	62782102	62782428	15:62782102-62782428	ENSG00000259394,ENSG00000259727,ENSG00000211137
chr15	62879831	62880611	15:62879831-62880611	ENSG00000259394,ENSG00000259727,ENSG00000259370,ENSG00000211137
chr15	63029826	63030187	15:63029826-63030187	ENSG00000140416,ENSG00000259394,ENSG00000259727,ENSG00000211137
chr15	63041999	63042952	15:63041999-63042952	ENSG00000259498,ENSG00000140416,ENSG00000259394,ENSG00000259727
chr15	63043470	63043803	15:63043470-63043803	ENSG00000259498,ENSG00000140416,ENSG00000259394,ENSG00000259727
chr15	63048076	63048826	15:63048076-63048826	ENSG00000259627,ENSG00000259498,ENSG00000140416,ENSG00000259394,ENSG00000259727,ENSG00000211137
chr15	63051398	63051610	15:63051398-63051610	ENSG00000259627,ENSG00000259498,ENSG00000140416
chr15	63057950	63058165	15:63057950-63058165	ENSG00000259627,ENSG00000140416
chr15	63063246	63063918	15:63063246-63063918	ENSG00000259627,ENSG00000259498,ENSG00000140416,ENSG00000259394,ENSG00000259727,ENSG00000211137
chr15	63097012	63097578	15:63097012-63097578	ENSG00000259672,ENSG00000259627,ENSG00000259498,ENSG00000140416,ENSG00000259394,ENSG00000211137
chr15	63103447	63103949	15:63103447-63103949	ENSG00000259672,ENSG00000259627,ENSG00000259394,ENSG00000211137
chr15	63111891	63112128	15:63111891-63112128	ENSG00000103642,ENSG00000259672
chr15	63121528	63122613	15:63121528-63122613	ENSG00000185088,ENSG00000103642,ENSG00000211137
chr15	63135683	63136139	15:63135683-63136139	ENSG00000185088,ENSG00000103642,ENSG00000211137
chr15	63150496	63150707	15:63150496-63150707	ENSG00000185088
chr15	63156986	63158110	15:63156986-63158110	ENSG00000138613,ENSG00000166128,ENSG00000185088,ENSG00000103642
chr15	63189030	63189759	15:63189030-63189759	ENSG00000138613,ENSG00000166128,ENSG00000185088
chr15	63192435	63192763	15:63192435-63192763	ENSG00000166128
chr15	63198397	63198860	15:63198397-63198860	ENSG00000166128
chr15	63203771	63204079	15:63203771-63204079	ENSG00000138613,ENSG00000166128,ENSG00000259394
chr15	63226275	63227141	15:63226275-63227141	-
chr15	63232215	63232643	15:63232215-63232643	-
chr15	63233614	63233970	15:63233614-63233970	-
chr15	63238926	63239185	15:63238926-63239185	ENSG00000138613
chr15	63260982	63261313	15:63260982-63261313	ENSG00000138613
chr15	63276772	63278127	15:63276772-63278127	ENSG00000138613
chr15	63323558	63323881	15:63323558-63323881	-
chr15	63332389	63332930	15:63332389-63332930	ENSG00000074410
chr15	63344985	63345482	15:63344985-63345482	ENSG00000074410
chr15	63374577	63375216	15:63374577-63375216	ENSG00000259459,ENSG00000074410
chr15	63381392	63382218	15:63381392-63382218	ENSG00000259459,ENSG00000074410
chr15	63392578	63392942	15:63392578-63392942	ENSG00000259459,ENSG00000074410
chr15	63402917	63403451	15:63402917-63403451	ENSG00000259459,ENSG00000138613
chr15	63406050	63406376	15:63406050-63406376	ENSG00000259459
chr15	63436704	63437339	15:63436704-63437339	-
chr15	63448383	63448752	15:63448383-63448752	-
chr15	63453164	63453491	15:63453164-63453491	ENSG00000259268
chr15	63466766	63467077	15:63466766-63467077	ENSG00000197361,ENSG00000259268
chr15	63479626	63480068	15:63479626-63480068	ENSG00000197361,ENSG00000259248,ENSG00000140455,ENSG00000276651,ENSG00000259268
chr15	63490318	63490565	15:63490318-63490565	ENSG00000140455,ENSG00000276651
chr15	63491180	63491424	15:63491180-63491424	ENSG00000140455,ENSG00000276651
chr15	63497696	63498425	15:63497696-63498425	ENSG00000197361,ENSG00000140455,ENSG00000276651,ENSG00000259268
chr15	63503197	63503534	15:63503197-63503534	ENSG00000197361,ENSG00000140455,ENSG00000276651
chr15	63503996	63505744	15:63503996-63505744	ENSG00000197361,ENSG00000140455,ENSG00000276651
chr15	63514537	63514911	15:63514537-63514911	ENSG00000197361,ENSG00000140455,ENSG00000276651
chr15	63526165	63526525	15:63526165-63526525	ENSG00000140455
chr15	63544346	63544585	15:63544346-63544585	ENSG00000140455
chr15	63600320	63601633	15:63600320-63601633	ENSG00000197361,ENSG00000259248
chr15	63610233	63610902	15:63610233-63610902	ENSG00000259589,ENSG00000103657,ENSG00000197361,ENSG00000259248
chr15	63708095	63708749	15:63708095-63708749	ENSG00000259589
chr15	63731789	63732085	15:63731789-63732085	ENSG00000259589
chr15	63738671	63738915	15:63738671-63738915	ENSG00000259589
chr15	63752154	63752529	15:63752154-63752529	ENSG00000103657
chr15	63763440	63763971	15:63763440-63763971	ENSG00000259589
chr15	63788199	63788469	15:63788199-63788469	-
chr15	63809626	63809893	15:63809626-63809893	-
chr15	63818223	63818842	15:63818223-63818842	ENSG00000103657
chr15	63822696	63822918	15:63822696-63822918	ENSG00000103657
chr15	63833361	63834569	15:63833361-63834569	ENSG00000103657
chr15	63836580	63836888	15:63836580-63836888	ENSG00000103657
chr15	63841947	63842472	15:63841947-63842472	ENSG00000275785,ENSG00000103657
chr15	63848834	63849152	15:63848834-63849152	-
chr15	63870024	63870329	15:63870024-63870329	ENSG00000275785,ENSG00000199156
chr15	63892771	63893340	15:63892771-63893340	ENSG00000259351,ENSG00000275785
chr15	63905891	63906392	15:63905891-63906392	ENSG00000259351,ENSG00000035664,ENSG00000275785
chr15	63910076	63910284	15:63910076-63910284	ENSG00000259351,ENSG00000035664
chr15	63918837	63919300	15:63918837-63919300	ENSG00000259351,ENSG00000035664
chr15	63938384	63939022	15:63938384-63939022	ENSG00000259351
chr15	63945251	63945842	15:63945251-63945842	ENSG00000259351
chr15	63952283	63952502	15:63952283-63952502	ENSG00000259351
chr15	63970473	63970862	15:63970473-63970862	-
chr15	63983174	63983456	15:63983174-63983456	-
chr15	63986723	63987314	15:63986723-63987314	ENSG00000259351
chr15	63999290	63999499	15:63999290-63999499	-
chr15	64001278	64001645	15:64001278-64001645	-
chr15	64010783	64011187	15:64010783-64011187	ENSG00000259351,ENSG00000035664,ENSG00000259589
chr15	64044539	64044816	15:64044539-64044816	ENSG00000035664
chr15	64045905	64046918	15:64045905-64046918	ENSG00000035664
chr15	64059191	64059434	15:64059191-64059434	-
chr15	64067475	64067839	15:64067475-64067839	ENSG00000166797,ENSG00000035664,ENSG00000259589
chr15	64069566	64069931	15:64069566-64069931	ENSG00000166797,ENSG00000035664
chr15	64076133	64076569	15:64076133-64076569	ENSG00000166797,ENSG00000035664
chr15	64093582	64094319	15:64093582-64094319	ENSG00000028528,ENSG00000166797
chr15	64095812	64096377	15:64095812-64096377	ENSG00000201071,ENSG00000028528,ENSG00000166797
chr15	64101071	64101292	15:64101071-64101292	ENSG00000201071,ENSG00000028528
chr15	64105193	64105751	15:64105193-64105751	ENSG00000201071,ENSG00000028528
chr15	64134427	64134926	15:64134427-64134926	ENSG00000157734,ENSG00000201071,ENSG00000028528
chr15	64150250	64150510	15:64150250-64150510	ENSG00000166794,ENSG00000157734
chr15	64151415	64151936	15:64151415-64151936	ENSG00000166794,ENSG00000157734
chr15	64153443	64153855	15:64153443-64153855	ENSG00000166794,ENSG00000157734
chr15	64162743	64163789	15:64162743-64163789	ENSG00000166794,ENSG00000157734
chr15	64205201	64205489	15:64205201-64205489	ENSG00000169118
chr15	64256039	64256307	15:64256039-64256307	ENSG00000252774
chr15	64274677	64274917	15:64274677-64274917	ENSG00000252774
chr15	64276823	64277402	15:64276823-64277402	ENSG00000252774
chr15	64355572	64356645	15:64355572-64356645	ENSG00000103671,ENSG00000166803,ENSG00000252774,ENSG00000259316,ENSG00000169118
chr15	64381100	64381884	15:64381100-64381884	ENSG00000103671,ENSG00000166803,ENSG00000252774,ENSG00000259316,ENSG00000169118
chr15	64387361	64388061	15:64387361-64388061	ENSG00000103671,ENSG00000166803,ENSG00000252774,ENSG00000259316,ENSG00000169118
chr15	64430111	64430812	15:64430111-64430812	ENSG00000207162,ENSG00000207223,ENSG00000259682,ENSG00000206781,ENSG00000103671,ENSG00000252774
chr15	64438748	64439441	15:64438748-64439441	ENSG00000207162,ENSG00000207223,ENSG00000259682,ENSG00000206781,ENSG00000103671,ENSG00000252774
chr15	64444291	64444563	15:64444291-64444563	ENSG00000206781,ENSG00000103671
chr15	64455768	64456205	15:64455768-64456205	ENSG00000259682,ENSG00000180357,ENSG00000206781
chr15	64460213	64460839	15:64460213-64460839	ENSG00000259682,ENSG00000180357,ENSG00000206781
chr15	64461339	64461831	15:64461339-64461831	ENSG00000259682,ENSG00000180357,ENSG00000206781
chr15	64507227	64507744	15:64507227-64507744	ENSG00000207162,ENSG00000207223,ENSG00000248415,ENSG00000259682,ENSG00000180357,ENSG00000252774
chr15	64521734	64522496	15:64521734-64522496	ENSG00000207162,ENSG00000207223,ENSG00000248415,ENSG00000259682,ENSG00000180357
chr15	64527661	64527919	15:64527661-64527919	ENSG00000248415,ENSG00000259682
chr15	64544323	64544649	15:64544323-64544649	ENSG00000259682
chr15	64566647	64566949	15:64566647-64566949	-
chr15	64571963	64572191	15:64571963-64572191	ENSG00000243403
chr15	64574364	64574944	15:64574364-64574944	ENSG00000243403
chr15	64596710	64597636	15:64596710-64597636	ENSG00000243403
chr15	64602363	64602856	15:64602363-64602856	ENSG00000207162,ENSG00000207223,ENSG00000243403,ENSG00000259682
chr15	64622562	64623179	15:64622562-64623179	ENSG00000207162,ENSG00000207223,ENSG00000239465
chr15	64634062	64634572	15:64634062-64634572	ENSG00000207162,ENSG00000207223,ENSG00000239465,ENSG00000259682,ENSG00000180357,ENSG00000252774
chr15	64651682	64652099	15:64651682-64652099	ENSG00000207162,ENSG00000207223
chr15	64681368	64681757	15:64681368-64681757	ENSG00000207162
chr15	64692111	64692346	15:64692111-64692346	ENSG00000264937,ENSG00000265967,ENSG00000180304
chr15	64695454	64695951	15:64695454-64695951	ENSG00000259635,ENSG00000264937,ENSG00000265967,ENSG00000180304,ENSG00000207162
chr15	64702899	64703646	15:64702899-64703646	ENSG00000259635,ENSG00000264937,ENSG00000265967,ENSG00000180304
chr15	64717902	64718338	15:64717902-64718338	-
chr15	64728258	64728629	15:64728258-64728629	ENSG00000207162
chr15	64731221	64731522	15:64731221-64731522	ENSG00000221033
chr15	64747003	64747319	15:64747003-64747319	ENSG00000221033,ENSG00000166831
chr15	64774115	64775952	15:64774115-64775952	ENSG00000221033,ENSG00000166831
chr15	64809860	64810127	15:64809860-64810127	ENSG00000221033
chr15	64823888	64824330	15:64823888-64824330	ENSG00000140451
chr15	64825294	64826072	15:64825294-64826072	ENSG00000274383,ENSG00000275332,ENSG00000140451,ENSG00000221033
chr15	64835725	64836168	15:64835725-64836168	ENSG00000274383,ENSG00000275332,ENSG00000249240,ENSG00000241839,ENSG00000140451,ENSG00000221033
chr15	64841237	64842041	15:64841237-64842041	ENSG00000249240,ENSG00000241839,ENSG00000140451
chr15	64843141	64843495	15:64843141-64843495	ENSG00000249240,ENSG00000241839
chr15	64844836	64845250	15:64844836-64845250	ENSG00000249240,ENSG00000241839
chr15	64858053	64858465	15:64858053-64858465	-
chr15	64873080	64873493	15:64873080-64873493	ENSG00000274383,ENSG00000275332,ENSG00000287494
chr15	64882106	64882559	15:64882106-64882559	ENSG00000274383,ENSG00000275332,ENSG00000287494
chr15	64884165	64884383	15:64884165-64884383	ENSG00000287494
chr15	64893743	64894308	15:64893743-64894308	ENSG00000274383,ENSG00000275332,ENSG00000166839,ENSG00000287494,ENSG00000249240,ENSG00000241839,ENSG00000221033
chr15	64905409	64905778	15:64905409-64905778	ENSG00000274383,ENSG00000275332,ENSG00000166839,ENSG00000221033
chr15	64911302	64912069	15:64911302-64912069	ENSG00000274383,ENSG00000275332,ENSG00000166839
chr15	64984432	64985021	15:64984432-64985021	ENSG00000090487,ENSG00000274383,ENSG00000275332
chr15	64989533	64990182	15:64989533-64990182	ENSG00000090487,ENSG00000274383,ENSG00000275332
chr15	65008925	65009274	15:65008925-65009274	ENSG00000259258,ENSG00000270218,ENSG00000103707,ENSG00000274383,ENSG00000275332
chr15	65029046	65029789	15:65029046-65029789	ENSG00000259258,ENSG00000246922,ENSG00000270218,ENSG00000103707,ENSG00000274383
chr15	65032976	65033900	15:65032976-65033900	ENSG00000259258,ENSG00000246922,ENSG00000270218,ENSG00000103707
chr15	65049374	65049765	15:65049374-65049765	ENSG00000259258,ENSG00000246922,ENSG00000277351,ENSG00000186198,ENSG00000270218,ENSG00000103707
chr15	65054363	65054724	15:65054363-65054724	ENSG00000259258,ENSG00000246922,ENSG00000277351,ENSG00000186198
chr15	65055488	65055807	15:65055488-65055807	ENSG00000259258,ENSG00000246922,ENSG00000103710,ENSG00000277351,ENSG00000186198
chr15	65067790	65068239	15:65067790-65068239	ENSG00000259258,ENSG00000246922,ENSG00000234438,ENSG00000103710
chr15	65075795	65076433	15:65075795-65076433	ENSG00000259258,ENSG00000246922,ENSG00000278737,ENSG00000234438,ENSG00000103710
chr15	65078019	65078369	15:65078019-65078369	ENSG00000259258,ENSG00000246922,ENSG00000278737,ENSG00000234438,ENSG00000103710
chr15	65082493	65082786	15:65082493-65082786	ENSG00000259258,ENSG00000246922,ENSG00000278737,ENSG00000234438,ENSG00000103710
chr15	65086548	65087059	15:65086548-65087059	ENSG00000259258,ENSG00000246922,ENSG00000278737
chr15	65132879	65134129	15:65132879-65134129	ENSG00000166855,ENSG00000090470,ENSG00000259258,ENSG00000246922
chr15	65167959	65168292	15:65167959-65168292	ENSG00000166855
chr15	65184299	65185689	15:65184299-65185689	ENSG00000201709,ENSG00000279268,ENSG00000166855,ENSG00000259258,ENSG00000246922
chr15	65212209	65212531	15:65212209-65212531	ENSG00000201709,ENSG00000279268,ENSG00000138615
chr15	65237083	65237689	15:65237083-65237689	ENSG00000201709,ENSG00000279268
chr15	65258527	65259239	15:65258527-65259239	ENSG00000138617,ENSG00000201709,ENSG00000279268
chr15	65271055	65271340	15:65271055-65271340	ENSG00000201709,ENSG00000279268,ENSG00000166855
chr15	65286320	65287252	15:65286320-65287252	ENSG00000199568,ENSG00000206903,ENSG00000138617,ENSG00000201709,ENSG00000279268,ENSG00000166855
chr15	65295773	65296485	15:65295773-65296485	ENSG00000200156,ENSG00000259346,ENSG00000199568,ENSG00000206903,ENSG00000138617,ENSG00000166855
chr15	65304172	65305130	15:65304172-65305130	ENSG00000200156,ENSG00000259346,ENSG00000199568,ENSG00000206903,ENSG00000138617,ENSG00000166855
chr15	65323101	65323406	15:65323101-65323406	ENSG00000270690,ENSG00000103742,ENSG00000174498
chr15	65326143	65326390	15:65326143-65326390	ENSG00000174498
chr15	65355148	65355796	15:65355148-65355796	ENSG00000174498
chr15	65376991	65378245	15:65376991-65378245	ENSG00000103742,ENSG00000174498
chr15	65384806	65385880	15:65384806-65385880	ENSG00000270690,ENSG00000103742,ENSG00000174498
chr15	65395648	65396170	15:65395648-65396170	ENSG00000259232,ENSG00000270690,ENSG00000103742
chr15	65400893	65401561	15:65400893-65401561	ENSG00000259232,ENSG00000270690,ENSG00000103742
chr15	65409270	65409925	15:65409270-65409925	ENSG00000252217,ENSG00000259232,ENSG00000270690,ENSG00000103742
chr15	65421869	65422092	15:65421869-65422092	ENSG00000270690,ENSG00000103742
chr15	65422675	65423322	15:65422675-65423322	ENSG00000259232,ENSG00000270690,ENSG00000103742
chr15	65489245	65489530	15:65489245-65489530	ENSG00000252217,ENSG00000259232,ENSG00000270690,ENSG00000074603
chr15	65517169	65518001	15:65517169-65518001	ENSG00000207449,ENSG00000074696,ENSG00000252217,ENSG00000259232,ENSG00000270690,ENSG00000074603
chr15	65521425	65521760	15:65521425-65521760	ENSG00000207449,ENSG00000074696,ENSG00000252217,ENSG00000074603
chr15	65530164	65531324	15:65530164-65531324	ENSG00000207449,ENSG00000074696,ENSG00000252217,ENSG00000270690,ENSG00000074603
chr15	65541560	65541778	15:65541560-65541778	ENSG00000207449,ENSG00000074696,ENSG00000252217
chr15	65610858	65611607	15:65610858-65611607	ENSG00000275638,ENSG00000074621,ENSG00000138614
chr15	65619523	65620037	15:65619523-65620037	ENSG00000275638,ENSG00000074621,ENSG00000138614
chr15	65638737	65639065	15:65638737-65639065	ENSG00000264737,ENSG00000238311,ENSG00000275638,ENSG00000074621
chr15	65733981	65734228	15:65733981-65734228	ENSG00000103769,ENSG00000264737,ENSG00000238311,ENSG00000275638
chr15	65765104	65765729	15:65765104-65765729	ENSG00000283249,ENSG00000259924,ENSG00000261544,ENSG00000264737,ENSG00000238311,ENSG00000174485,ENSG00000275638
chr15	65778101	65778736	15:65778101-65778736	ENSG00000283249,ENSG00000259924,ENSG00000261544,ENSG00000264737,ENSG00000238311,ENSG00000174485,ENSG00000275638
chr15	65791835	65792711	15:65791835-65792711	ENSG00000283249,ENSG00000249271,ENSG00000259924,ENSG00000261544,ENSG00000103769,ENSG00000264737,ENSG00000238311,ENSG00000174485,ENSG00000275638
chr15	65804522	65805561	15:65804522-65805561	ENSG00000283249,ENSG00000249271,ENSG00000103769,ENSG00000264737,ENSG00000238311,ENSG00000174485,ENSG00000275638
chr15	65818939	65819465	15:65818939-65819465	ENSG00000283249,ENSG00000249271,ENSG00000103769,ENSG00000264737,ENSG00000238311,ENSG00000174485,ENSG00000275638
chr15	65828300	65828915	15:65828300-65828915	ENSG00000283249,ENSG00000249271,ENSG00000264737,ENSG00000238311,ENSG00000275638
chr15	65832837	65833403	15:65832837-65833403	ENSG00000283249,ENSG00000264737,ENSG00000238311,ENSG00000174485,ENSG00000275638
chr15	65862749	65863057	15:65862749-65863057	ENSG00000283249,ENSG00000103769,ENSG00000264737,ENSG00000238311,ENSG00000275638
chr15	65869085	65870075	15:65869085-65870075	ENSG00000283249,ENSG00000103769,ENSG00000264737,ENSG00000238311,ENSG00000275638
chr15	65902358	65902884	15:65902358-65902884	ENSG00000263512,ENSG00000157890,ENSG00000264737,ENSG00000238311,ENSG00000275638
chr15	65982088	65982678	15:65982088-65982678	ENSG00000263512,ENSG00000157890
chr15	65985543	65985754	15:65985543-65985754	ENSG00000263512,ENSG00000157890
chr15	66083884	66084111	15:66083884-66084111	ENSG00000263512
chr15	66253065	66253743	15:66253065-66253743	ENSG00000157890
chr15	66285629	66285884	15:66285629-66285884	ENSG00000260773,ENSG00000166938,ENSG00000261318
chr15	66293375	66294478	15:66293375-66294478	ENSG00000223271,ENSG00000252712,ENSG00000260773,ENSG00000166938,ENSG00000261318
chr15	66356355	66357013	15:66356355-66357013	ENSG00000174442,ENSG00000200623,ENSG00000199673,ENSG00000202529,ENSG00000280554,ENSG00000199574,ENSG00000174444,ENSG00000266589,ENSG00000174446,ENSG00000261351,ENSG00000243404,ENSG00000261102,ENSG00000169032,ENSG00000240821,ENSG00000223271,ENSG00000252712,ENSG00000075131,ENSG00000260773
chr15	66369811	66370292	15:66369811-66370292	ENSG00000243404,ENSG00000261102,ENSG00000169032,ENSG00000240821,ENSG00000223271,ENSG00000252712,ENSG00000075131,ENSG00000260773
chr15	66386468	66387574	15:66386468-66387574	ENSG00000174442,ENSG00000200623,ENSG00000199673,ENSG00000202529,ENSG00000280554,ENSG00000199574,ENSG00000174444,ENSG00000266589,ENSG00000174446,ENSG00000261351,ENSG00000243404,ENSG00000261102,ENSG00000169032,ENSG00000240821,ENSG00000223271,ENSG00000252712,ENSG00000075131,ENSG00000260773
chr15	66394873	66395166	15:66394873-66395166	ENSG00000243404,ENSG00000261102,ENSG00000169032,ENSG00000223271,ENSG00000252712,ENSG00000075131,ENSG00000260773
chr15	66472048	66472676	15:66472048-66472676	ENSG00000174442,ENSG00000200623,ENSG00000199673,ENSG00000202529,ENSG00000280554,ENSG00000199574,ENSG00000174444,ENSG00000266589,ENSG00000174446,ENSG00000261351,ENSG00000243404,ENSG00000261102,ENSG00000169032,ENSG00000223271,ENSG00000252712,ENSG00000260773
chr15	66497380	66498208	15:66497380-66498208	ENSG00000174442,ENSG00000200623,ENSG00000199673,ENSG00000202529,ENSG00000280554,ENSG00000199574,ENSG00000174444,ENSG00000266589,ENSG00000174446,ENSG00000261351,ENSG00000243404,ENSG00000261102,ENSG00000169032,ENSG00000075131,ENSG00000260773
chr15	66504584	66505678	15:66504584-66505678	ENSG00000174442,ENSG00000200623,ENSG00000199673,ENSG00000202529,ENSG00000280554,ENSG00000199574,ENSG00000174444,ENSG00000266589,ENSG00000174446
chr15	66566990	66567305	15:66566990-66567305	ENSG00000259471,ENSG00000188501
chr15	66603730	66604010	15:66603730-66604010	ENSG00000270490,ENSG00000259471
chr15	66615000	66615538	15:66615000-66615538	ENSG00000259471
chr15	66617539	66617874	15:66617539-66617874	ENSG00000259471
chr15	66622216	66622848	15:66622216-66622848	ENSG00000259471
chr15	66630785	66631451	15:66630785-66631451	ENSG00000270490,ENSG00000274995,ENSG00000259471
chr15	66644640	66645290	15:66644640-66645290	ENSG00000259471
chr15	66647420	66647888	15:66647420-66647888	-
chr15	66654476	66655342	15:66654476-66655342	ENSG00000259471
chr15	66698506	66698732	15:66698506-66698732	ENSG00000137834
chr15	66700890	66702353	15:66700890-66702353	ENSG00000274995,ENSG00000137834
chr15	66703529	66703877	15:66703529-66703877	ENSG00000137834
chr15	66730418	66730670	15:66730418-66730670	ENSG00000270490,ENSG00000274995,ENSG00000137834
chr15	66761286	66761499	15:66761286-66761499	ENSG00000270490,ENSG00000274995
chr15	66765801	66766320	15:66765801-66766320	ENSG00000270490,ENSG00000274995,ENSG00000137834,ENSG00000259471
chr15	66832679	66832952	15:66832679-66832952	ENSG00000270490
chr15	66842074	66843067	15:66842074-66843067	ENSG00000270490
chr15	66851143	66851641	15:66851143-66851641	ENSG00000277152,ENSG00000270490,ENSG00000259471
chr15	66862781	66863098	15:66862781-66863098	ENSG00000277152,ENSG00000270490,ENSG00000259471
chr15	66891835	66892086	15:66891835-66892086	-
chr15	66903773	66904052	15:66903773-66904052	ENSG00000259437
chr15	66908125	66908680	15:66908125-66908680	ENSG00000259289,ENSG00000259437
chr15	66921205	66921774	15:66921205-66921774	ENSG00000259289,ENSG00000259437
chr15	66946662	66946946	15:66946662-66946946	ENSG00000259246,ENSG00000259289
chr15	67024252	67024697	15:67024252-67024697	ENSG00000259246,ENSG00000259347,ENSG00000259289
chr15	67025972	67026356	15:67025972-67026356	ENSG00000259246,ENSG00000259347,ENSG00000259289
chr15	67039312	67039639	15:67039312-67039639	ENSG00000259246,ENSG00000259347,ENSG00000259289
chr15	67042799	67043093	15:67042799-67043093	ENSG00000259246
chr15	67051282	67051746	15:67051282-67051746	ENSG00000259246,ENSG00000259347,ENSG00000259289
chr15	67065085	67066122	15:67065085-67066122	ENSG00000166949,ENSG00000259347
chr15	67067990	67068308	15:67067990-67068308	ENSG00000166949,ENSG00000259347
chr15	67074451	67074766	15:67074451-67074766	ENSG00000166949,ENSG00000259347
chr15	67080995	67081586	15:67080995-67081586	ENSG00000166949,ENSG00000259246,ENSG00000259347,ENSG00000259289
chr15	67090962	67091765	15:67090962-67091765	ENSG00000259202,ENSG00000166949,ENSG00000259246,ENSG00000259347,ENSG00000259289
chr15	67098333	67099031	15:67098333-67099031	ENSG00000166949,ENSG00000259246,ENSG00000259289
chr15	67104323	67104783	15:67104323-67104783	ENSG00000166949
chr15	67109686	67110091	15:67109686-67110091	-
chr15	67121035	67121663	15:67121035-67121663	ENSG00000259202,ENSG00000166949,ENSG00000259246
chr15	67134373	67134585	15:67134373-67134585	ENSG00000259202,ENSG00000166949
chr15	67148352	67148760	15:67148352-67148760	ENSG00000259202
chr15	67175776	67176016	15:67175776-67176016	ENSG00000166949
chr15	67185514	67186377	15:67185514-67186377	ENSG00000166949,ENSG00000259289
chr15	67208369	67208613	15:67208369-67208613	-
chr15	67228025	67228723	15:67228025-67228723	ENSG00000103599,ENSG00000242634,ENSG00000103591,ENSG00000259289
chr15	67254298	67255075	15:67254298-67255075	ENSG00000103599,ENSG00000103591,ENSG00000259246,ENSG00000259289
chr15	67413939	67414353	15:67413939-67414353	ENSG00000259673
chr15	67456867	67457278	15:67456867-67457278	ENSG00000245719,ENSG00000259410
chr15	67465518	67465839	15:67465518-67465839	-
chr15	67474577	67475070	15:67474577-67475070	-
chr15	67496380	67496642	15:67496380-67496642	ENSG00000103599
chr15	67520569	67521957	15:67520569-67521957	ENSG00000259512,ENSG00000270964,ENSG00000189227,ENSG00000259673
chr15	67531488	67531817	15:67531488-67531817	ENSG00000270964,ENSG00000189227,ENSG00000259673
chr15	67539489	67539813	15:67539489-67539813	ENSG00000137764,ENSG00000270964,ENSG00000189227,ENSG00000259673
chr15	67542423	67543168	15:67542423-67543168	ENSG00000259512,ENSG00000137764,ENSG00000270964,ENSG00000189227,ENSG00000259673
chr15	67548961	67549495	15:67548961-67549495	ENSG00000137764,ENSG00000270964
chr15	67564684	67565311	15:67564684-67565311	ENSG00000259512,ENSG00000137764,ENSG00000270964
chr15	67714344	67714579	15:67714344-67714579	ENSG00000259512,ENSG00000137764
chr15	67720407	67720975	15:67720407-67720975	ENSG00000259512,ENSG00000137764
chr15	67744876	67745108	15:67744876-67745108	ENSG00000259512,ENSG00000137764
chr15	67745853	67746272	15:67745853-67746272	ENSG00000259512,ENSG00000137764
chr15	67766783	67767167	15:67766783-67767167	ENSG00000259512
chr15	67779770	67780044	15:67779770-67780044	ENSG00000259512
chr15	67783378	67783747	15:67783378-67783747	ENSG00000245719,ENSG00000259410,ENSG00000259512
chr15	67784441	67784803	15:67784441-67784803	ENSG00000259410,ENSG00000259512
chr15	67805771	67806005	15:67805771-67806005	-
chr15	67812256	67812678	15:67812256-67812678	ENSG00000188779,ENSG00000259512
chr15	67820676	67821343	15:67820676-67821343	ENSG00000245719,ENSG00000259410,ENSG00000188779
chr15	67833776	67834229	15:67833776-67834229	ENSG00000245719,ENSG00000259410,ENSG00000188779
chr15	67839580	67840711	15:67839580-67840711	ENSG00000206625,ENSG00000245719,ENSG00000259410
chr15	67841269	67841523	15:67841269-67841523	ENSG00000206625,ENSG00000245719
chr15	67863331	67863976	15:67863331-67863976	ENSG00000129007,ENSG00000033800,ENSG00000260109,ENSG00000206625
chr15	67879488	67879808	15:67879488-67879808	-
chr15	67884614	67885105	15:67884614-67885105	ENSG00000260109
chr15	67892606	67893140	15:67892606-67893140	ENSG00000260109
chr15	67938046	67938557	15:67938046-67938557	ENSG00000260109
chr15	67955046	67955566	15:67955046-67955566	ENSG00000260109,ENSG00000261702
chr15	67968081	67968442	15:67968081-67968442	ENSG00000260109,ENSG00000261702
chr15	68009253	68009494	15:68009253-68009494	ENSG00000260109
chr15	68028606	68028975	15:68028606-68028975	ENSG00000260109
chr15	68053971	68055564	15:68053971-68055564	ENSG00000033800,ENSG00000260109
chr15	68078415	68078678	15:68078415-68078678	-
chr15	68154911	68155232	15:68154911-68155232	-
chr15	68195124	68195333	15:68195124-68195333	ENSG00000129007,ENSG00000033800
chr15	68198102	68198372	15:68198102-68198372	ENSG00000129007,ENSG00000033800
chr15	68205090	68205409	15:68205090-68205409	ENSG00000128973,ENSG00000129007,ENSG00000260007
chr15	68208523	68208778	15:68208523-68208778	ENSG00000128973,ENSG00000129007,ENSG00000260007
chr15	68224798	68225125	15:68224798-68225125	ENSG00000128973,ENSG00000260007
chr15	68229060	68230224	15:68229060-68230224	ENSG00000128973,ENSG00000260007
chr15	68253011	68253284	15:68253011-68253284	ENSG00000260602,ENSG00000128973
chr15	68256933	68257455	15:68256933-68257455	ENSG00000169018,ENSG00000260657,ENSG00000260602,ENSG00000128973
chr15	68277432	68278650	15:68277432-68278650	ENSG00000169018,ENSG00000260657,ENSG00000260602,ENSG00000128973
chr15	68288597	68289057	15:68288597-68289057	ENSG00000169018,ENSG00000260657
chr15	68298986	68299491	15:68298986-68299491	ENSG00000169018,ENSG00000260657,ENSG00000260602
chr15	68306162	68307008	15:68306162-68307008	ENSG00000260602
chr15	68352439	68352973	15:68352439-68352973	ENSG00000137809
chr15	68397990	68398247	15:68397990-68398247	-
chr15	68418733	68418984	15:68418733-68418984	-
chr15	68431259	68432412	15:68431259-68432412	ENSG00000286770,ENSG00000137809
chr15	68465897	68466212	15:68465897-68466212	ENSG00000286770
chr15	68504539	68504919	15:68504539-68504919	ENSG00000286770
chr15	68518882	68519559	15:68518882-68519559	ENSG00000286770
chr15	68559518	68560185	15:68559518-68560185	ENSG00000285919,ENSG00000103647
chr15	68578245	68579532	15:68578245-68579532	ENSG00000103647
chr15	68658283	68658522	15:68658283-68658522	ENSG00000103647
chr15	68673912	68674246	15:68673912-68674246	ENSG00000103647
chr15	68700711	68700921	15:68700711-68700921	-
chr15	68704531	68704925	15:68704531-68704925	-
chr15	68717886	68718241	15:68717886-68718241	-
chr15	68754764	68755095	15:68754764-68755095	ENSG00000271232
chr15	68781679	68782380	15:68781679-68782380	ENSG00000259286,ENSG00000258484,ENSG00000265195,ENSG00000140350
chr15	68787991	68788273	15:68787991-68788273	ENSG00000140350
chr15	68795191	68795680	15:68795191-68795680	ENSG00000258484,ENSG00000265195,ENSG00000140350
chr15	68797738	68798076	15:68797738-68798076	ENSG00000258484,ENSG00000265195,ENSG00000140350
chr15	68817338	68819126	15:68817338-68819126	ENSG00000258484,ENSG00000140350
chr15	68820812	68821393	15:68820812-68821393	ENSG00000259286,ENSG00000258484,ENSG00000140350
chr15	68828975	68829278	15:68828975-68829278	ENSG00000259286,ENSG00000258484,ENSG00000140350
chr15	68875739	68876239	15:68875739-68876239	-
chr15	68888448	68888720	15:68888448-68888720	-
chr15	68924998	68925310	15:68924998-68925310	ENSG00000255346,ENSG00000137808,ENSG00000285919,ENSG00000258484
chr15	68972261	68973003	15:68972261-68973003	-
chr15	68991753	68992176	15:68991753-68992176	ENSG00000259265,ENSG00000273851,ENSG00000288068,ENSG00000255346
chr15	69031441	69031977	15:69031441-69031977	ENSG00000259265,ENSG00000273851,ENSG00000255346
chr15	69059031	69059421	15:69059031-69059421	ENSG00000259645,ENSG00000259265
chr15	69073998	69074706	15:69073998-69074706	ENSG00000259222,ENSG00000212766
chr15	69082406	69082671	15:69082406-69082671	ENSG00000259222,ENSG00000212766
chr15	69093192	69093505	15:69093192-69093505	ENSG00000259504,ENSG00000259222,ENSG00000212766
chr15	69114535	69114950	15:69114535-69114950	ENSG00000259504,ENSG00000259222,ENSG00000212766,ENSG00000259265
chr15	69131789	69132042	15:69131789-69132042	-
chr15	69160280	69161794	15:69160280-69161794	ENSG00000259504,ENSG00000138604,ENSG00000259222
chr15	69167394	69167717	15:69167394-69167717	ENSG00000138604
chr15	69298711	69299368	15:69298711-69299368	ENSG00000137819,ENSG00000259504,ENSG00000261634
chr15	69299934	69300167	15:69299934-69300167	ENSG00000137819,ENSG00000259504,ENSG00000261634
chr15	69319473	69320250	15:69319473-69320250	ENSG00000137819,ENSG00000259504
chr15	69321101	69321513	15:69321101-69321513	ENSG00000259504
chr15	69340518	69341054	15:69340518-69341054	ENSG00000137819,ENSG00000259504
chr15	69359646	69359870	15:69359646-69359870	ENSG00000137819
chr15	69394636	69394978	15:69394636-69394978	ENSG00000259645,ENSG00000259504
chr15	69398435	69398888	15:69398435-69398888	ENSG00000137807,ENSG00000207395,ENSG00000259426,ENSG00000259645,ENSG00000259504
chr15	69413966	69414995	15:69413966-69414995	ENSG00000137818,ENSG00000137807,ENSG00000207395,ENSG00000259426
chr15	69436928	69437189	15:69436928-69437189	ENSG00000259191,ENSG00000137807
chr15	69439930	69440302	15:69439930-69440302	ENSG00000137818,ENSG00000259191,ENSG00000137807
chr15	69452056	69453475	15:69452056-69453475	ENSG00000245750,ENSG00000259215,ENSG00000207119,ENSG00000137818,ENSG00000137807
chr15	69462497	69463012	15:69462497-69463012	ENSG00000245750,ENSG00000259215,ENSG00000207119,ENSG00000137818
chr15	69468295	69468870	15:69468295-69468870	ENSG00000245750,ENSG00000259215,ENSG00000137818
chr15	69475941	69476180	15:69475941-69476180	-
chr15	69478072	69478397	15:69478072-69478397	-
chr15	69481063	69481282	15:69481063-69481282	-
chr15	69576054	69576506	15:69576054-69576506	ENSG00000259457,ENSG00000245750
chr15	69583535	69584065	15:69583535-69584065	ENSG00000259457
chr15	69594300	69594810	15:69594300-69594810	ENSG00000259457,ENSG00000245750
chr15	69606117	69606333	15:69606117-69606333	-
chr15	69610356	69610814	15:69610356-69610814	ENSG00000259457
chr15	69668363	69668692	15:69668363-69668692	ENSG00000245750
chr15	69668976	69669243	15:69668976-69669243	ENSG00000245750
chr15	69677429	69677672	15:69677429-69677672	ENSG00000245750
chr15	69692992	69693321	15:69692992-69693321	ENSG00000245750
chr15	69718999	69719252	15:69718999-69719252	-
chr15	69719526	69719917	15:69719526-69719917	ENSG00000259309
chr15	69721514	69721804	15:69721514-69721804	ENSG00000259309
chr15	69726133	69726366	15:69726133-69726366	-
chr15	69755572	69755877	15:69755572-69755877	-
chr15	69759004	69759310	15:69759004-69759310	ENSG00000259309,ENSG00000245750
chr15	69760887	69761223	15:69760887-69761223	ENSG00000259309
chr15	69806311	69806571	15:69806311-69806571	ENSG00000259309,ENSG00000259496,ENSG00000245750
chr15	69810962	69811307	15:69810962-69811307	ENSG00000259309,ENSG00000259496
chr15	69887138	69887483	15:69887138-69887483	ENSG00000259309
chr15	69914661	69914992	15:69914661-69914992	ENSG00000259309
chr15	69976339	69976628	15:69976339-69976628	-
chr15	70023011	70023468	15:70023011-70023468	-
chr15	70084496	70084741	15:70084496-70084741	ENSG00000207965,ENSG00000140332
chr15	70086668	70087146	15:70086668-70087146	ENSG00000207965,ENSG00000140332
chr15	70095986	70096377	15:70095986-70096377	ENSG00000140332
chr15	70097285	70098095	15:70097285-70098095	ENSG00000140332
chr15	70099360	70099912	15:70099360-70099912	ENSG00000140332
chr15	70111426	70111801	15:70111426-70111801	ENSG00000140332
chr15	70141243	70141537	15:70141243-70141537	-
chr15	70142066	70142803	15:70142066-70142803	-
chr15	70147470	70147703	15:70147470-70147703	-
chr15	70152037	70152449	15:70152037-70152449	-
chr15	70155053	70155350	15:70155053-70155350	-
chr15	70159086	70159627	15:70159086-70159627	-
chr15	70171556	70172087	15:70171556-70172087	ENSG00000200216
chr15	70199439	70199723	15:70199439-70199723	ENSG00000259252,ENSG00000200216
chr15	70200516	70201135	15:70200516-70201135	ENSG00000259252,ENSG00000200216
chr15	70214468	70214755	15:70214468-70214755	ENSG00000200216
chr15	70234520	70234882	15:70234520-70234882	-
chr15	70258543	70259255	15:70258543-70259255	-
chr15	70264239	70264486	15:70264239-70264486	-
chr15	70266483	70267118	15:70266483-70267118	-
chr15	70308393	70308729	15:70308393-70308729	-
chr15	70327973	70328573	15:70327973-70328573	ENSG00000259503
chr15	70339871	70340268	15:70339871-70340268	-
chr15	70349027	70349370	15:70349027-70349370	-
chr15	70376801	70377382	15:70376801-70377382	-
chr15	70447885	70448472	15:70447885-70448472	ENSG00000278408,ENSG00000259457
chr15	70462914	70463656	15:70462914-70463656	-
chr15	70467055	70467344	15:70467055-70467344	-
chr15	70474734	70475449	15:70474734-70475449	-
chr15	70480179	70480755	15:70480179-70480755	-
chr15	70486441	70487067	15:70486441-70487067	-
chr15	70492374	70493253	15:70492374-70493253	ENSG00000259473
chr15	70505579	70506021	15:70505579-70506021	ENSG00000259473
chr15	70507888	70508250	15:70507888-70508250	ENSG00000259473
chr15	70512703	70513084	15:70512703-70513084	ENSG00000259909,ENSG00000259783,ENSG00000259473
chr15	70528270	70528680	15:70528270-70528680	ENSG00000281264,ENSG00000259227,ENSG00000259473
chr15	70535464	70535912	15:70535464-70535912	ENSG00000242276,ENSG00000281264,ENSG00000259227
chr15	70559117	70559509	15:70559117-70559509	ENSG00000281264,ENSG00000259227,ENSG00000287741
chr15	70585142	70585544	15:70585142-70585544	ENSG00000281264,ENSG00000259227,ENSG00000280639
chr15	70627845	70628175	15:70627845-70628175	ENSG00000280515,ENSG00000281264,ENSG00000259227
chr15	70636736	70637017	15:70636736-70637017	ENSG00000280515,ENSG00000281264,ENSG00000259227
chr15	70672131	70672577	15:70672131-70672577	ENSG00000235420,ENSG00000259452,ENSG00000259624,ENSG00000137831
chr15	70712205	70712513	15:70712205-70712513	ENSG00000235420,ENSG00000259452,ENSG00000137831
chr15	70748262	70748581	15:70748262-70748581	ENSG00000235420,ENSG00000259452,ENSG00000259624,ENSG00000274297,ENSG00000259532,ENSG00000137831
chr15	70762362	70762754	15:70762362-70762754	ENSG00000235420,ENSG00000259452,ENSG00000259624,ENSG00000274297,ENSG00000137831
chr15	70763148	70763850	15:70763148-70763850	ENSG00000235420,ENSG00000259452,ENSG00000259624,ENSG00000274297,ENSG00000259532,ENSG00000137831
chr15	70811998	70812312	15:70811998-70812312	ENSG00000235420,ENSG00000259452,ENSG00000259624
chr15	70853604	70854827	15:70853604-70854827	ENSG00000259470,ENSG00000137821,ENSG00000259744,ENSG00000166173,ENSG00000235420
chr15	70891766	70893162	15:70891766-70893162	ENSG00000129028,ENSG00000137821
chr15	71115190	71116212	15:71115190-71116212	ENSG00000278408,ENSG00000212664,ENSG00000260586,ENSG00000259781,ENSG00000259964,ENSG00000225362,ENSG00000187720,ENSG00000242276
chr15	71409584	71409871	15:71409584-71409871	ENSG00000200873,ENSG00000278408,ENSG00000212664,ENSG00000260586,ENSG00000259781,ENSG00000259964,ENSG00000242276
chr15	71744069	71744320	15:71744069-71744320	ENSG00000260576,ENSG00000261632,ENSG00000200873,ENSG00000260037,ENSG00000278408
chr15	71752691	71752909	15:71752691-71752909	ENSG00000243568,ENSG00000222094,ENSG00000260576,ENSG00000261632,ENSG00000200873,ENSG00000260037,ENSG00000278570,ENSG00000278408,ENSG00000242276
chr15	71780459	71780799	15:71780459-71780799	ENSG00000260173,ENSG00000243568,ENSG00000222094,ENSG00000260576,ENSG00000261632,ENSG00000200873,ENSG00000260037,ENSG00000278570,ENSG00000278408
chr15	71801086	71801402	15:71801086-71801402	ENSG00000243568,ENSG00000222094,ENSG00000260576,ENSG00000261632,ENSG00000200873,ENSG00000260037,ENSG00000278570,ENSG00000278408,ENSG00000212664,ENSG00000260586,ENSG00000242276
chr15	71804795	71805035	15:71804795-71805035	ENSG00000260576,ENSG00000261632,ENSG00000200873,ENSG00000260037,ENSG00000278570,ENSG00000278408
chr15	72117267	72118639	15:72117267-72118639	ENSG00000243568,ENSG00000166192,ENSG00000222094,ENSG00000260576,ENSG00000261632,ENSG00000200873,ENSG00000066933
chr15	72155912	72156298	15:72155912-72156298	ENSG00000175318,ENSG00000260173,ENSG00000243568,ENSG00000222094,ENSG00000260576,ENSG00000261632,ENSG00000200873,ENSG00000066933,ENSG00000260037,ENSG00000278570
chr15	72168314	72168929	15:72168314-72168929	ENSG00000175318,ENSG00000260173,ENSG00000243568,ENSG00000222094,ENSG00000260576,ENSG00000261632,ENSG00000200873,ENSG00000260037
chr15	72184518	72184738	15:72184518-72184738	ENSG00000175318,ENSG00000222094,ENSG00000261632
chr15	72195118	72195457	15:72195118-72195457	ENSG00000067225,ENSG00000175318
chr15	72197299	72197893	15:72197299-72197893	ENSG00000067225,ENSG00000175318
chr15	72220584	72220864	15:72220584-72220864	ENSG00000067225
chr15	72226628	72226930	15:72226628-72226930	ENSG00000259909,ENSG00000259783,ENSG00000067225
chr15	72228421	72228731	15:72228421-72228731	ENSG00000259909,ENSG00000259783,ENSG00000067225
chr15	72230116	72230665	15:72230116-72230665	ENSG00000259909,ENSG00000259783,ENSG00000067225
chr15	72231186	72231905	15:72231186-72231905	ENSG00000067225
chr15	72237319	72238035	15:72237319-72238035	ENSG00000137817,ENSG00000067225
chr15	72272147	72273141	15:72272147-72273141	ENSG00000261281,ENSG00000261460,ENSG00000137817,ENSG00000067225
chr15	72286072	72286528	15:72286072-72286528	ENSG00000261460
chr15	72306371	72306878	15:72306371-72306878	ENSG00000261281,ENSG00000260672,ENSG00000260144,ENSG00000278313,ENSG00000260534,ENSG00000283798,ENSG00000187806,ENSG00000140488,ENSG00000273025
chr15	72312682	72313059	15:72312682-72313059	ENSG00000261281,ENSG00000175202,ENSG00000260672,ENSG00000260144,ENSG00000278313,ENSG00000260534,ENSG00000283798,ENSG00000187806,ENSG00000140488,ENSG00000273025
chr15	72319725	72320504	15:72319725-72320504	ENSG00000159289,ENSG00000261281,ENSG00000175202,ENSG00000260672,ENSG00000260144,ENSG00000278313,ENSG00000260534,ENSG00000283798,ENSG00000271072,ENSG00000187806,ENSG00000243007,ENSG00000260339,ENSG00000213614,ENSG00000260729,ENSG00000140488,ENSG00000273025
chr15	72365870	72366286	15:72365870-72366286	ENSG00000260144,ENSG00000278313,ENSG00000260534,ENSG00000283798,ENSG00000187806,ENSG00000243007,ENSG00000260339,ENSG00000213614,ENSG00000260729
chr15	72368460	72368804	15:72368460-72368804	ENSG00000187806,ENSG00000243007,ENSG00000260339,ENSG00000213614,ENSG00000260729
chr15	72375559	72376670	15:72375559-72376670	ENSG00000187806,ENSG00000243007,ENSG00000260339,ENSG00000213614,ENSG00000260729
chr15	72420636	72420908	15:72420636-72420908	ENSG00000261281,ENSG00000175202,ENSG00000260672,ENSG00000260144,ENSG00000278313,ENSG00000260534,ENSG00000283798,ENSG00000271072,ENSG00000187806
chr15	72461824	72462368	15:72461824-72462368	ENSG00000260672,ENSG00000260144,ENSG00000278313,ENSG00000260534,ENSG00000283798,ENSG00000166233,ENSG00000261187,ENSG00000271072,ENSG00000261423,ENSG00000187806
chr15	72473646	72475452	15:72473646-72475452	ENSG00000261281,ENSG00000175202,ENSG00000260672,ENSG00000260144,ENSG00000278313,ENSG00000260534,ENSG00000283798,ENSG00000166233,ENSG00000261187,ENSG00000271072,ENSG00000261423,ENSG00000187806,ENSG00000243007,ENSG00000260339,ENSG00000213614,ENSG00000260729
chr15	72499767	72500129	15:72499767-72500129	ENSG00000259909,ENSG00000260672,ENSG00000259783,ENSG00000260144,ENSG00000278313,ENSG00000260534,ENSG00000283798,ENSG00000166233,ENSG00000271072,ENSG00000261423,ENSG00000187806
chr15	72503067	72503421	15:72503067-72503421	ENSG00000261281,ENSG00000260672,ENSG00000260144,ENSG00000278313,ENSG00000260534,ENSG00000283798,ENSG00000166233,ENSG00000271072,ENSG00000261423,ENSG00000187806
chr15	72549975	72550242	15:72549975-72550242	ENSG00000259909,ENSG00000260672,ENSG00000259783,ENSG00000260144,ENSG00000278313,ENSG00000260534,ENSG00000283798,ENSG00000166233
chr15	72636692	72637348	15:72636692-72637348	-
chr15	72650474	72651011	15:72650474-72651011	-
chr15	72656167	72656429	15:72656167-72656429	-
chr15	72670674	72671267	15:72670674-72671267	-
chr15	72680833	72681240	15:72680833-72681240	-
chr15	72685769	72686740	15:72685769-72686740	-
chr15	72708826	72709088	15:72708826-72709088	ENSG00000140463,ENSG00000261281,ENSG00000175202,ENSG00000260672,ENSG00000260144,ENSG00000278313
chr15	72732311	72732965	15:72732311-72732965	ENSG00000159289,ENSG00000259440,ENSG00000259691,ENSG00000259259,ENSG00000140463,ENSG00000261281,ENSG00000175202,ENSG00000259909,ENSG00000260672,ENSG00000259783,ENSG00000260144,ENSG00000278313,ENSG00000260534,ENSG00000283798
chr15	72738347	72738566	15:72738347-72738566	ENSG00000140463,ENSG00000261281,ENSG00000175202,ENSG00000259909,ENSG00000259783,ENSG00000260144,ENSG00000278313
chr15	72751706	72752347	15:72751706-72752347	ENSG00000259440,ENSG00000259691,ENSG00000259259,ENSG00000285729,ENSG00000159322,ENSG00000140463,ENSG00000261281,ENSG00000175202,ENSG00000274350,ENSG00000259909,ENSG00000260672,ENSG00000259783,ENSG00000260144,ENSG00000278313
chr15	72782903	72783175	15:72782903-72783175	ENSG00000260898,ENSG00000159322,ENSG00000175202
chr15	72783428	72784540	15:72783428-72784540	ENSG00000214702,ENSG00000259440,ENSG00000259691,ENSG00000259259,ENSG00000285729,ENSG00000260898,ENSG00000159322,ENSG00000261281,ENSG00000175202
chr15	72796804	72797203	15:72796804-72797203	ENSG00000259440,ENSG00000259691,ENSG00000259259,ENSG00000285729,ENSG00000260898,ENSG00000261281
chr15	72832648	72833243	15:72832648-72833243	ENSG00000183324,ENSG00000259650,ENSG00000259440,ENSG00000259691,ENSG00000259259,ENSG00000285729,ENSG00000261281,ENSG00000175202,ENSG00000215186,ENSG00000260672,ENSG00000260144,ENSG00000278313
chr15	73051694	73053131	15:73051694-73053131	ENSG00000259440,ENSG00000259691,ENSG00000067141,ENSG00000259259,ENSG00000285729,ENSG00000175202
chr15	73196232	73196660	15:73196232-73196660	ENSG00000259186,ENSG00000259528,ENSG00000259440,ENSG00000259691,ENSG00000259259
chr15	73273231	73273582	15:73273231-73273582	ENSG00000259186,ENSG00000183324,ENSG00000259650,ENSG00000259528,ENSG00000259440,ENSG00000259691,ENSG00000259259
chr15	73282988	73283335	15:73282988-73283335	ENSG00000259186,ENSG00000183324,ENSG00000259650,ENSG00000259528,ENSG00000259440,ENSG00000259691,ENSG00000067141
chr15	73368599	73368940	15:73368599-73368940	ENSG00000259186,ENSG00000183324,ENSG00000259650,ENSG00000138622
chr15	73564341	73564685	15:73564341-73564685	ENSG00000276807,ENSG00000103855,ENSG00000281183,ENSG00000156642,ENSG00000259186,ENSG00000183324,ENSG00000259650
chr15	73595899	73596467	15:73595899-73596467	ENSG00000259186,ENSG00000183324
chr15	73632961	73633768	15:73632961-73633768	ENSG00000276807,ENSG00000156642,ENSG00000259186,ENSG00000183324,ENSG00000259650
chr15	73636159	73636691	15:73636159-73636691	ENSG00000156642,ENSG00000259186
chr15	73684445	73684699	15:73684445-73684699	ENSG00000103855
chr15	73696969	73697621	15:73696969-73697621	ENSG00000276807,ENSG00000103855,ENSG00000259186,ENSG00000183324,ENSG00000259650
chr15	73752674	73753586	15:73752674-73753586	ENSG00000260469,ENSG00000205363,ENSG00000276807,ENSG00000259186,ENSG00000183324
chr15	73870851	73871466	15:73870851-73871466	ENSG00000159289,ENSG00000167139,ENSG00000260624,ENSG00000276807,ENSG00000183324
chr15	73906849	73907402	15:73906849-73907402	ENSG00000261801,ENSG00000167139,ENSG00000260624,ENSG00000276807
chr15	73908244	73908532	15:73908244-73908532	ENSG00000276807
chr15	73914210	73914612	15:73914210-73914612	ENSG00000261801,ENSG00000276807,ENSG00000259186,ENSG00000183324
chr15	73920593	73920818	15:73920593-73920818	ENSG00000159289,ENSG00000129038,ENSG00000261801
chr15	73924349	73924628	15:73924349-73924628	ENSG00000159289,ENSG00000129038,ENSG00000261801
chr15	73927071	73928056	15:73927071-73928056	ENSG00000129038,ENSG00000261801
chr15	73935152	73935422	15:73935152-73935422	ENSG00000214702,ENSG00000129038,ENSG00000261801
chr15	73944867	73945199	15:73944867-73945199	ENSG00000159289,ENSG00000129038
chr15	73951043	73951755	15:73951043-73951755	ENSG00000278604,ENSG00000159289,ENSG00000129038
chr15	73959118	73959494	15:73959118-73959494	ENSG00000129009,ENSG00000129038
chr15	73964844	73965349	15:73964844-73965349	ENSG00000140478,ENSG00000278604,ENSG00000159289
chr15	73973015	73973388	15:73973015-73973388	ENSG00000278348,ENSG00000214702,ENSG00000140464,ENSG00000067221
chr15	73982346	73983216	15:73982346-73983216	ENSG00000140464,ENSG00000067221
chr15	73991744	73992623	15:73991744-73992623	ENSG00000140464,ENSG00000067221
chr15	73994405	73994851	15:73994405-73994851	ENSG00000140464,ENSG00000067221
chr15	74007812	74008097	15:74007812-74008097	ENSG00000140464,ENSG00000067221
chr15	74048292	74048822	15:74048292-74048822	ENSG00000159289,ENSG00000287543,ENSG00000140464
chr15	74054157	74054441	15:74054157-74054441	ENSG00000278604,ENSG00000159289,ENSG00000287543,ENSG00000274350,ENSG00000215186
chr15	74065888	74066353	15:74065888-74066353	ENSG00000129009,ENSG00000278348,ENSG00000261543,ENSG00000278604,ENSG00000159289,ENSG00000260096
chr15	74072850	74073350	15:74072850-74073350	-
chr15	74080877	74081233	15:74080877-74081233	-
chr15	74086173	74086744	15:74086173-74086744	-
chr15	74099878	74100594	15:74099878-74100594	-
chr15	74127471	74127963	15:74127471-74127963	ENSG00000277749,ENSG00000261384,ENSG00000129009,ENSG00000278348,ENSG00000261543,ENSG00000248540,ENSG00000167178,ENSG00000214702
chr15	74134283	74134867	15:74134283-74134867	ENSG00000129009,ENSG00000278348,ENSG00000261543,ENSG00000248540,ENSG00000167178
chr15	74136158	74136407	15:74136158-74136407	ENSG00000129009,ENSG00000278348,ENSG00000261543,ENSG00000248540,ENSG00000167178
chr15	74205069	74205316	15:74205069-74205316	ENSG00000140481,ENSG00000137868,ENSG00000129009,ENSG00000278348,ENSG00000261543
chr15	74291041	74291778	15:74291041-74291778	ENSG00000277749,ENSG00000261384,ENSG00000280309,ENSG00000140481,ENSG00000137868,ENSG00000129009,ENSG00000278348,ENSG00000261543,ENSG00000248540,ENSG00000167178,ENSG00000214702,ENSG00000259909,ENSG00000259783
chr15	74302891	74303173	15:74302891-74303173	ENSG00000261384,ENSG00000280309,ENSG00000140481,ENSG00000129009,ENSG00000278348,ENSG00000261543,ENSG00000248540,ENSG00000278604,ENSG00000159289
chr15	74307920	74308239	15:74307920-74308239	ENSG00000277749,ENSG00000261384,ENSG00000140481,ENSG00000129009,ENSG00000278348,ENSG00000261543,ENSG00000248540,ENSG00000167178
chr15	74315661	74315969	15:74315661-74315969	ENSG00000277749,ENSG00000140481,ENSG00000261543
chr15	74340193	74340401	15:74340193-74340401	ENSG00000260266,ENSG00000140459
chr15	74365688	74366208	15:74365688-74366208	ENSG00000277718,ENSG00000274937,ENSG00000261821,ENSG00000260266,ENSG00000140459
chr15	74373560	74374536	15:74373560-74374536	ENSG00000261775,ENSG00000277718,ENSG00000274937,ENSG00000261821,ENSG00000260266,ENSG00000140459
chr15	74382469	74382753	15:74382469-74382753	ENSG00000277391,ENSG00000138623,ENSG00000277718,ENSG00000214702
chr15	74385090	74385341	15:74385090-74385341	ENSG00000277391,ENSG00000277718
chr15	74389435	74390033	15:74389435-74390033	ENSG00000261775,ENSG00000260103,ENSG00000286696,ENSG00000277391,ENSG00000138623,ENSG00000277718
chr15	74396521	74396773	15:74396521-74396773	ENSG00000277391,ENSG00000138623
chr15	74403039	74403399	15:74403039-74403399	ENSG00000277391,ENSG00000138623
chr15	74404103	74404439	15:74404103-74404439	ENSG00000277391,ENSG00000138623
chr15	74433089	74434224	15:74433089-74434224	ENSG00000286696,ENSG00000277391,ENSG00000138623,ENSG00000277718,ENSG00000159289
chr15	74438675	74438975	15:74438675-74438975	ENSG00000286696,ENSG00000277391,ENSG00000138623,ENSG00000277718,ENSG00000274937,ENSG00000214702
chr15	74460839	74461615	15:74460839-74461615	ENSG00000261775,ENSG00000260103,ENSG00000247240,ENSG00000138629
chr15	74489935	74490363	15:74489935-74490363	ENSG00000167195,ENSG00000212279,ENSG00000261775,ENSG00000260103
chr15	74512069	74512431	15:74512069-74512431	ENSG00000212279,ENSG00000260103,ENSG00000215186
chr15	74540620	74541511	15:74540620-74541511	ENSG00000179361
chr15	74546023	74546625	15:74546023-74546625	ENSG00000179361
chr15	74584686	74585223	15:74584686-74585223	-
chr15	74598052	74598877	15:74598052-74598877	ENSG00000260919,ENSG00000275527,ENSG00000179335,ENSG00000179361
chr15	74610244	74610807	15:74610244-74610807	ENSG00000260919,ENSG00000275527,ENSG00000179335
chr15	74614599	74614811	15:74614599-74614811	ENSG00000260919,ENSG00000179335
chr15	74615292	74616272	15:74615292-74616272	ENSG00000260919,ENSG00000179335
chr15	74621028	74621495	15:74621028-74621495	ENSG00000260919,ENSG00000179335
chr15	74627083	74627374	15:74627083-74627374	ENSG00000179335
chr15	74631942	74632379	15:74631942-74632379	ENSG00000140505,ENSG00000179335
chr15	74635107	74635403	15:74635107-74635403	ENSG00000140505,ENSG00000179151,ENSG00000159289
chr15	74642583	74643039	15:74642583-74643039	ENSG00000140505,ENSG00000179151
chr15	74653530	74653755	15:74653530-74653755	ENSG00000140505,ENSG00000179151
chr15	74695779	74696543	15:74695779-74696543	ENSG00000140505,ENSG00000179151,ENSG00000259909,ENSG00000259783
chr15	74724055	74724385	15:74724055-74724385	ENSG00000140505,ENSG00000140465
chr15	74725942	74726564	15:74725942-74726564	ENSG00000140505,ENSG00000140465
chr15	74762373	74762778	15:74762373-74762778	ENSG00000277295,ENSG00000140505
chr15	74771003	74771518	15:74771003-74771518	ENSG00000264386,ENSG00000103653,ENSG00000140505
chr15	74777308	74777795	15:74777308-74777795	ENSG00000264386,ENSG00000103653,ENSG00000140505
chr15	74781945	74782518	15:74781945-74782518	ENSG00000264386,ENSG00000103653
chr15	74787514	74788089	15:74787514-74788089	ENSG00000277295,ENSG00000264386,ENSG00000103653
chr15	74799943	74800438	15:74799943-74800438	ENSG00000277295,ENSG00000261606,ENSG00000140506,ENSG00000264386,ENSG00000103653,ENSG00000140505
chr15	74818663	74818929	15:74818663-74818929	ENSG00000275992,ENSG00000213578,ENSG00000261606,ENSG00000140506
chr15	74826036	74826728	15:74826036-74826728	ENSG00000140474,ENSG00000213578,ENSG00000261606,ENSG00000140506
chr15	74833324	74833825	15:74833324-74833825	ENSG00000140474,ENSG00000213578
chr15	74835357	74835806	15:74835357-74835806	ENSG00000275411,ENSG00000140474
chr15	74842718	74843586	15:74842718-74843586	ENSG00000275992,ENSG00000275411,ENSG00000140474,ENSG00000213578
chr15	74868135	74868359	15:74868135-74868359	ENSG00000140497
chr15	74869977	74870492	15:74869977-74870492	ENSG00000178802,ENSG00000140497,ENSG00000275411,ENSG00000140474
chr15	74873001	74873506	15:74873001-74873506	ENSG00000178802,ENSG00000140497,ENSG00000275411,ENSG00000140474
chr15	74884123	74884334	15:74884123-74884334	ENSG00000178802
chr15	74889636	74890336	15:74889636-74890336	ENSG00000167195,ENSG00000178761,ENSG00000178802,ENSG00000140497
chr15	74901509	74901829	15:74901509-74901829	ENSG00000178761,ENSG00000178802
chr15	74906030	74907310	15:74906030-74907310	ENSG00000178761,ENSG00000178802
chr15	74937512	74938435	15:74937512-74938435	ENSG00000275992,ENSG00000199580,ENSG00000261813,ENSG00000178718,ENSG00000178741,ENSG00000178761
chr15	74950318	74950625	15:74950318-74950625	ENSG00000275992,ENSG00000199580,ENSG00000261813,ENSG00000178718
chr15	74954362	74954939	15:74954362-74954939	ENSG00000275992,ENSG00000199580,ENSG00000261813,ENSG00000198794,ENSG00000178718,ENSG00000178741
chr15	74956273	74957169	15:74956273-74957169	ENSG00000199580,ENSG00000261813,ENSG00000198794,ENSG00000178718
chr15	74995222	74995712	15:74995222-74995712	ENSG00000199580,ENSG00000261813,ENSG00000198794
chr15	75008250	75008489	15:75008250-75008489	ENSG00000167195,ENSG00000199580,ENSG00000261813,ENSG00000198794
chr15	75009044	75009370	15:75009044-75009370	ENSG00000167195,ENSG00000261205,ENSG00000260104,ENSG00000260483,ENSG00000199580,ENSG00000261813,ENSG00000198794
chr15	75023350	75023939	15:75023350-75023939	ENSG00000259790,ENSG00000261205,ENSG00000260104,ENSG00000138621,ENSG00000260483,ENSG00000199580,ENSG00000261813,ENSG00000198794
chr15	75029252	75030227	15:75029252-75030227	ENSG00000275992,ENSG00000140478,ENSG00000261205,ENSG00000260104,ENSG00000261779,ENSG00000167173,ENSG00000138621,ENSG00000260483,ENSG00000199580,ENSG00000261813
chr15	75034699	75034916	15:75034699-75034916	ENSG00000261205,ENSG00000260104,ENSG00000261779,ENSG00000167173,ENSG00000138621
chr15	75042943	75044118	15:75042943-75044118	ENSG00000140478,ENSG00000261205,ENSG00000260104,ENSG00000261779,ENSG00000167173,ENSG00000138621
chr15	75057813	75058042	15:75057813-75058042	ENSG00000167195
chr15	75061204	75061714	15:75061204-75061714	ENSG00000167195,ENSG00000261205,ENSG00000260104
chr15	75066116	75066361	15:75066116-75066361	ENSG00000140478
chr15	75067184	75067478	15:75067184-75067478	ENSG00000140478,ENSG00000261205,ENSG00000260104
chr15	75073227	75073528	15:75073227-75073528	ENSG00000259790,ENSG00000275992,ENSG00000140478,ENSG00000261205,ENSG00000260104
chr15	75104902	75105188	15:75104902-75105188	ENSG00000252722,ENSG00000203411,ENSG00000260152
chr15	75108332	75108906	15:75108332-75108906	ENSG00000261205,ENSG00000260104,ENSG00000252722,ENSG00000203411,ENSG00000260152
chr15	75125172	75125767	15:75125172-75125767	ENSG00000261205,ENSG00000260104,ENSG00000240366,ENSG00000252722,ENSG00000203411,ENSG00000260152,ENSG00000214702,ENSG00000278604,ENSG00000159289
chr15	75139256	75139478	15:75139256-75139478	-
chr15	75140149	75140681	15:75140149-75140681	ENSG00000140478,ENSG00000261205,ENSG00000260104,ENSG00000261813
chr15	75153253	75154097	15:75153253-75154097	ENSG00000259790,ENSG00000277295,ENSG00000261205,ENSG00000260104,ENSG00000240366,ENSG00000215186
chr15	75163177	75163611	15:75163177-75163611	ENSG00000241890,ENSG00000259790,ENSG00000261205,ENSG00000260104,ENSG00000260660,ENSG00000287926,ENSG00000167173,ENSG00000240366,ENSG00000261813
chr15	75171447	75171891	15:75171447-75171891	ENSG00000261205,ENSG00000260104,ENSG00000240366
chr15	75177662	75177908	15:75177662-75177908	ENSG00000240366
chr15	75178428	75179624	15:75178428-75179624	ENSG00000260104,ENSG00000240366
chr15	75182541	75182782	15:75182541-75182782	ENSG00000277295,ENSG00000240366
chr15	75195313	75195793	15:75195313-75195793	ENSG00000167173,ENSG00000240366
chr15	75201480	75202934	15:75201480-75202934	ENSG00000275992,ENSG00000261205,ENSG00000260104,ENSG00000261779,ENSG00000167173,ENSG00000240366,ENSG00000138621,ENSG00000214702
chr15	75210846	75211137	15:75210846-75211137	ENSG00000261205,ENSG00000260104,ENSG00000260660,ENSG00000261779,ENSG00000167173
chr15	75224520	75224728	15:75224520-75224728	ENSG00000167195,ENSG00000261205,ENSG00000260104,ENSG00000260660,ENSG00000287926,ENSG00000261779
chr15	75254301	75254897	15:75254301-75254897	-
chr15	75267901	75268245	15:75267901-75268245	-
chr15	75274353	75274872	15:75274353-75274872	-
chr15	75278526	75279175	15:75278526-75279175	-
chr15	75284116	75284435	15:75284116-75284435	-
chr15	75292122	75292514	15:75292122-75292514	-
chr15	75299060	75299462	15:75299060-75299462	-
chr15	75307990	75308462	15:75307990-75308462	ENSG00000259790,ENSG00000260357,ENSG00000275992,ENSG00000277295,ENSG00000261205,ENSG00000260104
chr15	75335738	75336582	15:75335738-75336582	ENSG00000284343,ENSG00000140398,ENSG00000275645,ENSG00000140365,ENSG00000259790
chr15	75347201	75347570	15:75347201-75347570	ENSG00000284343,ENSG00000140398,ENSG00000275645,ENSG00000140365
chr15	75350021	75350268	15:75350021-75350268	ENSG00000260274,ENSG00000140400,ENSG00000284343,ENSG00000140398,ENSG00000275645
chr15	75360331	75360570	15:75360331-75360570	ENSG00000260274,ENSG00000140400,ENSG00000284343
chr15	75367816	75368957	15:75367816-75368957	ENSG00000261714,ENSG00000241890,ENSG00000260274,ENSG00000140400,ENSG00000284343,ENSG00000140398,ENSG00000275645
chr15	75450631	75451155	15:75450631-75451155	ENSG00000260165,ENSG00000276744,ENSG00000261714,ENSG00000241890,ENSG00000169375
chr15	75451680	75452632	15:75451680-75452632	ENSG00000259931,ENSG00000260165,ENSG00000276744,ENSG00000261714,ENSG00000241890,ENSG00000169375
chr15	75453949	75454769	15:75453949-75454769	ENSG00000260165,ENSG00000276744,ENSG00000261714,ENSG00000241890,ENSG00000169375
chr15	75565601	75565916	15:75565601-75565916	ENSG00000259931,ENSG00000260165,ENSG00000169410
chr15	75577829	75578065	15:75577829-75578065	ENSG00000259931,ENSG00000260165,ENSG00000169410
chr15	75578824	75579711	15:75578824-75579711	ENSG00000260235,ENSG00000259931,ENSG00000260165,ENSG00000169410,ENSG00000261714,ENSG00000241890,ENSG00000169375
chr15	75606725	75607519	15:75606725-75607519	ENSG00000260235,ENSG00000169371,ENSG00000260269,ENSG00000259931,ENSG00000260165,ENSG00000169410,ENSG00000261714,ENSG00000241890
chr15	75624975	75626372	15:75624975-75626372	ENSG00000275454,ENSG00000260206,ENSG00000260235,ENSG00000169371,ENSG00000259931,ENSG00000260165,ENSG00000261714,ENSG00000241890
chr15	75639766	75641151	15:75639766-75641151	ENSG00000173548,ENSG00000274515,ENSG00000275454,ENSG00000177971,ENSG00000260206,ENSG00000260235,ENSG00000169371,ENSG00000259931,ENSG00000260165,ENSG00000276744,ENSG00000261714,ENSG00000241890,ENSG00000169375
chr15	75647010	75648320	15:75647010-75648320	ENSG00000173548,ENSG00000274515,ENSG00000275454,ENSG00000177971,ENSG00000260206,ENSG00000260235,ENSG00000169371,ENSG00000259931,ENSG00000260165,ENSG00000261714,ENSG00000241890
chr15	75683672	75684134	15:75683672-75684134	ENSG00000203392,ENSG00000260892,ENSG00000275454,ENSG00000260206,ENSG00000259931,ENSG00000260165,ENSG00000261714,ENSG00000241890
chr15	75686150	75686629	15:75686150-75686629	ENSG00000203392,ENSG00000260892,ENSG00000259931,ENSG00000260165,ENSG00000261714,ENSG00000241890
chr15	75694204	75694904	15:75694204-75694904	ENSG00000173546,ENSG00000259931,ENSG00000260165
chr15	75700195	75700930	15:75700195-75700930	ENSG00000182950,ENSG00000173546,ENSG00000259931,ENSG00000260165,ENSG00000241890
chr15	75709486	75709770	15:75709486-75709770	ENSG00000173546
chr15	75712836	75713308	15:75712836-75713308	ENSG00000182950,ENSG00000173546
chr15	75723873	75724142	15:75723873-75724142	ENSG00000182950,ENSG00000173546
chr15	75728269	75728577	15:75728269-75728577	ENSG00000246877,ENSG00000182950,ENSG00000173546,ENSG00000167195
chr15	75738296	75739244	15:75738296-75739244	ENSG00000284385,ENSG00000261043,ENSG00000260815,ENSG00000260288,ENSG00000246877,ENSG00000182950
chr15	75751785	75752139	15:75751785-75752139	ENSG00000284385,ENSG00000261043,ENSG00000260815,ENSG00000260288
chr15	75758136	75758855	15:75758136-75758855	ENSG00000187812,ENSG00000284385,ENSG00000261043,ENSG00000260815,ENSG00000260288,ENSG00000246877
chr15	75771224	75771741	15:75771224-75771741	ENSG00000241807,ENSG00000187812,ENSG00000284385,ENSG00000261043,ENSG00000260288,ENSG00000275992
chr15	75786245	75786640	15:75786245-75786640	ENSG00000261820,ENSG00000241807,ENSG00000187812,ENSG00000278604,ENSG00000159289
chr15	75799234	75799583	15:75799234-75799583	ENSG00000261820,ENSG00000241807
chr15	75801983	75802353	15:75801983-75802353	ENSG00000261820,ENSG00000241807,ENSG00000259931,ENSG00000241890
chr15	75836102	75836415	15:75836102-75836415	ENSG00000140367
chr15	75837016	75837398	15:75837016-75837398	ENSG00000140367
chr15	75842868	75844412	15:75842868-75844412	ENSG00000140367
chr15	75891930	75892214	15:75891930-75892214	ENSG00000167196,ENSG00000266308
chr15	75903523	75904572	15:75903523-75904572	ENSG00000167196,ENSG00000266308
chr15	75921551	75922032	15:75921551-75922032	ENSG00000167196
chr15	75946045	75946410	15:75946045-75946410	ENSG00000260685,ENSG00000169752
chr15	75986027	75986437	15:75986027-75986437	-
chr15	76006236	76006639	15:76006236-76006639	ENSG00000169752
chr15	76012123	76012606	15:76012123-76012606	ENSG00000169752
chr15	76056769	76057125	15:76056769-76057125	ENSG00000169758,ENSG00000169752
chr15	76058889	76060048	15:76058889-76060048	ENSG00000169758,ENSG00000169752
chr15	76065329	76065687	15:76065329-76065687	ENSG00000266449,ENSG00000261232,ENSG00000169758,ENSG00000169752
chr15	76139378	76139951	15:76139378-76139951	ENSG00000201510,ENSG00000266449,ENSG00000261232,ENSG00000169758,ENSG00000169752,ENSG00000167195
chr15	76150602	76151210	15:76150602-76151210	ENSG00000201510,ENSG00000266449,ENSG00000261232,ENSG00000287503,ENSG00000259581,ENSG00000196274,ENSG00000259422
chr15	76190662	76191197	15:76190662-76191197	ENSG00000201510,ENSG00000266449,ENSG00000261232,ENSG00000287503,ENSG00000259581,ENSG00000196274,ENSG00000259422,ENSG00000169758
chr15	76196530	76197055	15:76196530-76197055	ENSG00000201510,ENSG00000266449,ENSG00000261232,ENSG00000287503,ENSG00000259581,ENSG00000196274,ENSG00000259422,ENSG00000169758,ENSG00000159289
chr15	76286371	76286673	15:76286371-76286673	ENSG00000287503,ENSG00000259581,ENSG00000196274,ENSG00000140374
chr15	76299872	76300347	15:76299872-76300347	ENSG00000201510,ENSG00000261232,ENSG00000287503,ENSG00000259581,ENSG00000196274,ENSG00000140374
chr15	76305200	76305590	15:76305200-76305590	ENSG00000261232,ENSG00000287503,ENSG00000259581,ENSG00000196274,ENSG00000140374
chr15	76310591	76311869	15:76310591-76311869	ENSG00000261232,ENSG00000287503,ENSG00000259581,ENSG00000196274,ENSG00000140374
chr15	76330269	76330519	15:76330269-76330519	ENSG00000159556,ENSG00000287503,ENSG00000259581,ENSG00000196274
chr15	76335325	76335647	15:76335325-76335647	ENSG00000270036,ENSG00000259514,ENSG00000159556
chr15	76338215	76338633	15:76338215-76338633	ENSG00000270036,ENSG00000259514,ENSG00000159556,ENSG00000196274
chr15	76339730	76340378	15:76339730-76340378	ENSG00000266449,ENSG00000270036,ENSG00000259514,ENSG00000159556
chr15	76340969	76341411	15:76340969-76341411	ENSG00000266449,ENSG00000261232,ENSG00000270036,ENSG00000259514,ENSG00000159556,ENSG00000287503,ENSG00000259581,ENSG00000196274
chr15	76346391	76347334	15:76346391-76347334	ENSG00000261232,ENSG00000140386,ENSG00000270036,ENSG00000259514,ENSG00000159556,ENSG00000287503,ENSG00000259581
chr15	76903284	76903761	15:76903284-76903761	ENSG00000201510,ENSG00000140386
chr15	76904993	76905708	15:76904993-76905708	ENSG00000117906,ENSG00000201510,ENSG00000266449,ENSG00000140386
chr15	76931353	76932227	15:76931353-76932227	ENSG00000117906,ENSG00000201510,ENSG00000266449,ENSG00000261232,ENSG00000140386,ENSG00000196274,ENSG00000275992
chr15	76951214	76951533	15:76951214-76951533	ENSG00000117906,ENSG00000201510
chr15	76959623	76959884	15:76959623-76959884	-
chr15	76984033	76984362	15:76984033-76984362	ENSG00000259565,ENSG00000243365
chr15	76994910	76995589	15:76994910-76995589	ENSG00000140368,ENSG00000259565,ENSG00000243365
chr15	77003067	77003310	15:77003067-77003310	ENSG00000140368
chr15	77014337	77014954	15:77014337-77014954	ENSG00000259652,ENSG00000140368,ENSG00000259565,ENSG00000243365,ENSG00000201510
chr15	77021915	77022459	15:77021915-77022459	ENSG00000259652,ENSG00000140368
chr15	77031277	77031815	15:77031277-77031815	ENSG00000259652,ENSG00000140368,ENSG00000201510
chr15	77057152	77057374	15:77057152-77057374	ENSG00000269951,ENSG00000278991,ENSG00000259652,ENSG00000140391
chr15	77067826	77068042	15:77067826-77068042	ENSG00000269951,ENSG00000278991,ENSG00000140391
chr15	77070459	77071402	15:77070459-77071402	ENSG00000269951,ENSG00000278991,ENSG00000259652,ENSG00000140391
chr15	77083788	77084144	15:77083788-77084144	ENSG00000269951,ENSG00000278991,ENSG00000259652,ENSG00000140391
chr15	77097107	77097630	15:77097107-77097630	ENSG00000259420,ENSG00000259652
chr15	77107744	77108093	15:77107744-77108093	-
chr15	77144102	77144371	15:77144102-77144371	ENSG00000259722
chr15	77160564	77161255	15:77160564-77161255	ENSG00000230459,ENSG00000259722
chr15	77162938	77163187	15:77162938-77163187	ENSG00000230459,ENSG00000259722
chr15	77179668	77179936	15:77179668-77179936	ENSG00000259722,ENSG00000173517
chr15	77186484	77186699	15:77186484-77186699	ENSG00000259722
chr15	77187788	77188399	15:77187788-77188399	ENSG00000259420,ENSG00000230459,ENSG00000259722,ENSG00000173517
chr15	77224457	77224691	15:77224457-77224691	ENSG00000230459,ENSG00000259722
chr15	77293028	77293488	15:77293028-77293488	ENSG00000230459,ENSG00000173517
chr15	77419424	77420703	15:77419424-77420703	ENSG00000140382,ENSG00000230459,ENSG00000173517
chr15	77440759	77440977	15:77440759-77440977	ENSG00000140382
chr15	77493272	77493774	15:77493272-77493774	ENSG00000259420,ENSG00000279033,ENSG00000140382,ENSG00000230459,ENSG00000259722
chr15	77496751	77497046	15:77496751-77497046	ENSG00000279033,ENSG00000230459
chr15	77507852	77508179	15:77507852-77508179	-
chr15	77527254	77527552	15:77527254-77527552	ENSG00000259420,ENSG00000259362
chr15	77543287	77543774	15:77543287-77543774	ENSG00000259420,ENSG00000259362
chr15	77546093	77546511	15:77546093-77546511	ENSG00000259420,ENSG00000230459,ENSG00000259722
chr15	77633241	77633872	15:77633241-77633872	ENSG00000259213,ENSG00000280359,ENSG00000259666,ENSG00000169783,ENSG00000259420
chr15	77650422	77650907	15:77650422-77650907	ENSG00000259213,ENSG00000280359,ENSG00000259281,ENSG00000259666
chr15	77656225	77656547	15:77656225-77656547	ENSG00000259213,ENSG00000280359,ENSG00000259281,ENSG00000259666
chr15	77737559	77737855	15:77737559-77737855	ENSG00000259213,ENSG00000280359,ENSG00000169783
chr15	77819214	77820461	15:77819214-77820461	ENSG00000259213,ENSG00000280359,ENSG00000169783
chr15	77875227	77875537	15:77875227-77875537	ENSG00000259213,ENSG00000280359
chr15	77890684	77891489	15:77890684-77891489	ENSG00000260139,ENSG00000259213,ENSG00000280359
chr15	77900449	77900680	15:77900449-77900680	ENSG00000260139
chr15	77902881	77903272	15:77902881-77903272	ENSG00000260139,ENSG00000259213,ENSG00000280359
chr15	77910480	77911073	15:77910480-77911073	ENSG00000242066,ENSG00000261244,ENSG00000260776,ENSG00000260139,ENSG00000259213,ENSG00000280359
chr15	77930522	77931143	15:77930522-77931143	ENSG00000214646,ENSG00000242066,ENSG00000261244,ENSG00000260776
chr15	77944031	77944708	15:77944031-77944708	ENSG00000214646
chr15	77954014	77954235	15:77954014-77954235	ENSG00000259413,ENSG00000272418,ENSG00000261403,ENSG00000214646
chr15	77959366	77959841	15:77959366-77959841	ENSG00000261403
chr15	77962076	77962457	15:77962076-77962457	ENSG00000261403
chr15	77974044	77974292	15:77974044-77974292	ENSG00000259792,ENSG00000261143,ENSG00000261403
chr15	77990616	77990847	15:77990616-77990847	ENSG00000259792,ENSG00000261143
chr15	77992008	77992223	15:77992008-77992223	ENSG00000259792,ENSG00000261143
chr15	77999977	78000499	15:77999977-78000499	ENSG00000259792,ENSG00000167202
chr15	78018869	78019420	15:78018869-78019420	ENSG00000199633,ENSG00000183476,ENSG00000259792,ENSG00000167202
chr15	78034546	78035014	15:78034546-78035014	ENSG00000167202
chr15	78035298	78035640	15:78035298-78035640	-
chr15	78036052	78036264	15:78036052-78036264	-
chr15	78049851	78050682	15:78049851-78050682	ENSG00000167202
chr15	78056572	78057085	15:78056572-78057085	ENSG00000183476,ENSG00000167202
chr15	78061959	78062395	15:78061959-78062395	ENSG00000183476,ENSG00000167202
chr15	78069802	78070197	15:78069802-78070197	ENSG00000183476,ENSG00000167202
chr15	78077064	78078063	15:78077064-78078063	ENSG00000199633,ENSG00000183476,ENSG00000167202
chr15	78091952	78092603	15:78091952-78092603	ENSG00000199633,ENSG00000183476
chr15	78103895	78104225	15:78103895-78104225	ENSG00000199633,ENSG00000183476
chr15	78108357	78108762	15:78108357-78108762	ENSG00000136425,ENSG00000199633,ENSG00000259792,ENSG00000167202,ENSG00000261403
chr15	78113334	78113659	15:78113334-78113659	ENSG00000136425,ENSG00000261403
chr15	78131017	78131990	15:78131017-78131990	ENSG00000260988,ENSG00000166411,ENSG00000136425
chr15	78148941	78149840	15:78148941-78149840	ENSG00000260988,ENSG00000166411,ENSG00000136425
chr15	78173274	78173647	15:78173274-78173647	ENSG00000103740,ENSG00000260988,ENSG00000166411,ENSG00000136425
chr15	78195640	78196088	15:78195640-78196088	ENSG00000103740,ENSG00000136425
chr15	78203376	78204143	15:78203376-78204143	ENSG00000272418,ENSG00000103740
chr15	78240900	78241381	15:78240900-78241381	ENSG00000103740
chr15	78264484	78265120	15:78264484-78265120	ENSG00000272418,ENSG00000140403,ENSG00000259708
chr15	78298963	78299957	15:78298963-78299957	ENSG00000277482,ENSG00000259322,ENSG00000259562,ENSG00000272418,ENSG00000140395
chr15	78308308	78308957	15:78308308-78308957	ENSG00000259474,ENSG00000259413,ENSG00000277482,ENSG00000259322,ENSG00000259562,ENSG00000272418,ENSG00000140395
chr15	78340265	78340580	15:78340265-78340580	ENSG00000259413,ENSG00000166426,ENSG00000279694
chr15	78341155	78341694	15:78341155-78341694	ENSG00000259413,ENSG00000166426,ENSG00000279694
chr15	78422829	78423128	15:78422829-78423128	ENSG00000259413,ENSG00000272418
chr15	78425530	78426245	15:78425530-78426245	ENSG00000261762,ENSG00000136381,ENSG00000259413,ENSG00000272418
chr15	78437581	78439070	15:78437581-78439070	ENSG00000136381,ENSG00000259413
chr15	78453460	78453716	15:78453460-78453716	ENSG00000136381
chr15	78482273	78482639	15:78482273-78482639	ENSG00000259474,ENSG00000136381
chr15	78492913	78493236	15:78492913-78493236	ENSG00000259474,ENSG00000136381
chr15	78507214	78508000	15:78507214-78508000	ENSG00000261762,ENSG00000041357,ENSG00000279373,ENSG00000188266
chr15	78540132	78540959	15:78540132-78540959	ENSG00000279421,ENSG00000261762,ENSG00000169684,ENSG00000041357,ENSG00000279373
chr15	78564767	78566071	15:78564767-78566071	ENSG00000213307,ENSG00000279421,ENSG00000261762,ENSG00000169684,ENSG00000041357,ENSG00000279373
chr15	78618379	78618632	15:78618379-78618632	ENSG00000213307,ENSG00000259555,ENSG00000279421,ENSG00000080644,ENSG00000261762
chr15	78619977	78621006	15:78619977-78621006	ENSG00000213307,ENSG00000259555,ENSG00000279421,ENSG00000080644,ENSG00000261762
chr15	78640792	78641559	15:78640792-78641559	ENSG00000213307,ENSG00000259555,ENSG00000117971,ENSG00000279421,ENSG00000261762
chr15	78682116	78682339	15:78682116-78682339	ENSG00000213307,ENSG00000279421
chr15	78706544	78706751	15:78706544-78706751	ENSG00000213307,ENSG00000261303,ENSG00000117971,ENSG00000279421,ENSG00000261762
chr15	78709265	78709665	15:78709265-78709665	ENSG00000213307,ENSG00000261303,ENSG00000259555,ENSG00000117971,ENSG00000279421,ENSG00000080644,ENSG00000261762
chr15	78728493	78728736	15:78728493-78728736	ENSG00000261303,ENSG00000117971,ENSG00000279421
chr15	78740517	78740833	15:78740517-78740833	ENSG00000238166,ENSG00000273512,ENSG00000213307,ENSG00000261303,ENSG00000117971,ENSG00000279421,ENSG00000261762
chr15	78750978	78751480	15:78750978-78751480	ENSG00000238166,ENSG00000273512,ENSG00000213307,ENSG00000279421,ENSG00000080644,ENSG00000261762
chr15	78760141	78760528	15:78760141-78760528	ENSG00000136378
chr15	78779839	78780321	15:78779839-78780321	-
chr15	78789976	78790544	15:78789976-78790544	ENSG00000207695,ENSG00000136378,ENSG00000213307,ENSG00000279421,ENSG00000261762
chr15	78810407	78811882	15:78810407-78811882	ENSG00000185787,ENSG00000136378
chr15	78830718	78831468	15:78830718-78831468	ENSG00000288561
chr15	78859976	78860711	15:78859976-78860711	ENSG00000243711,ENSG00000185787
chr15	78872549	78874075	15:78872549-78874075	ENSG00000252061,ENSG00000243711,ENSG00000185787
chr15	78902332	78902693	15:78902332-78902693	ENSG00000279235,ENSG00000252061
chr15	78908887	78909346	15:78908887-78909346	ENSG00000279235,ENSG00000252061
chr15	78909689	78910020	15:78909689-78910020	ENSG00000279235,ENSG00000252061
chr15	78915399	78915787	15:78915399-78915787	ENSG00000103811,ENSG00000279235
chr15	78916939	78917324	15:78916939-78917324	ENSG00000103811,ENSG00000279235,ENSG00000252061
chr15	78926266	78926490	15:78926266-78926490	ENSG00000103811
chr15	78944778	78945311	15:78944778-78945311	ENSG00000103811
chr15	78977217	78977839	15:78977217-78977839	ENSG00000177699,ENSG00000058335,ENSG00000103811
chr15	78988501	78989083	15:78988501-78989083	ENSG00000207695,ENSG00000177699,ENSG00000058335,ENSG00000103811
chr15	79004352	79004836	15:79004352-79004836	ENSG00000259419,ENSG00000207695,ENSG00000177699,ENSG00000058335
chr15	79025181	79025471	15:79025181-79025471	ENSG00000207695
chr15	79032535	79032913	15:79032535-79032913	ENSG00000259419,ENSG00000207695
chr15	79310765	79311604	15:79310765-79311604	ENSG00000287408,ENSG00000166557,ENSG00000235711,ENSG00000259419,ENSG00000207695,ENSG00000259234
chr15	79322748	79323405	15:79322748-79323405	ENSG00000259493,ENSG00000287408,ENSG00000166557,ENSG00000235711,ENSG00000259419,ENSG00000207695,ENSG00000259234
chr15	79370823	79371106	15:79370823-79371106	ENSG00000259208,ENSG00000287408,ENSG00000259419
chr15	79380934	79381444	15:79380934-79381444	ENSG00000259229,ENSG00000259493,ENSG00000287408,ENSG00000235711,ENSG00000259419,ENSG00000259234
chr15	79431748	79432637	15:79431748-79432637	ENSG00000259208,ENSG00000259493,ENSG00000169330
chr15	79596086	79596493	15:79596086-79596493	ENSG00000259548,ENSG00000259229,ENSG00000213527,ENSG00000260674,ENSG00000259208,ENSG00000259493,ENSG00000287408,ENSG00000235711,ENSG00000259419,ENSG00000207695,ENSG00000259234
chr15	79701043	79701500	15:79701043-79701500	ENSG00000259229,ENSG00000213527,ENSG00000260674,ENSG00000259208,ENSG00000259493,ENSG00000259419
chr15	79798174	79798618	15:79798174-79798618	ENSG00000261229,ENSG00000259548,ENSG00000259229,ENSG00000213527,ENSG00000260674,ENSG00000259208,ENSG00000259493,ENSG00000259419
chr15	79816422	79817042	15:79816422-79817042	ENSG00000259361,ENSG00000261229,ENSG00000259548,ENSG00000252995,ENSG00000259229,ENSG00000213527,ENSG00000260674,ENSG00000259208,ENSG00000259493,ENSG00000259419
chr15	79850134	79850604	15:79850134-79850604	ENSG00000261229,ENSG00000136371,ENSG00000259548
chr15	79853555	79853943	15:79853555-79853943	ENSG00000279394,ENSG00000261229,ENSG00000136371,ENSG00000259548,ENSG00000259229,ENSG00000213527,ENSG00000260674,ENSG00000259208,ENSG00000259493,ENSG00000287408
chr15	79872740	79873096	15:79872740-79873096	ENSG00000279394
chr15	79896638	79897533	15:79896638-79897533	ENSG00000288604,ENSG00000259642,ENSG00000278600,ENSG00000288592,ENSG00000180953,ENSG00000286813,ENSG00000279394,ENSG00000259332,ENSG00000136371
chr15	79923159	79924216	15:79923159-79924216	ENSG00000259770,ENSG00000288604,ENSG00000259642,ENSG00000278600,ENSG00000288592,ENSG00000180953,ENSG00000286813,ENSG00000259332,ENSG00000136371
chr15	79948018	79948492	15:79948018-79948492	ENSG00000259770
chr15	79954133	79954434	15:79954133-79954434	ENSG00000259770
chr15	79971031	79971555	15:79971031-79971555	ENSG00000279719,ENSG00000271364,ENSG00000140379,ENSG00000288604,ENSG00000259642,ENSG00000278600,ENSG00000259332
chr15	79977342	79977759	15:79977342-79977759	ENSG00000279719,ENSG00000271364,ENSG00000140379
chr15	79981769	79982376	15:79981769-79982376	ENSG00000279719,ENSG00000271364,ENSG00000140379
chr15	79989644	79989966	15:79989644-79989966	ENSG00000279719,ENSG00000271364
chr15	79993439	79993811	15:79993439-79993811	ENSG00000279705,ENSG00000279719,ENSG00000271364,ENSG00000288592,ENSG00000286813,ENSG00000259229
chr15	80017675	80018049	15:80017675-80018049	ENSG00000279705
chr15	80054081	80054614	15:80054081-80054614	ENSG00000086666,ENSG00000275460
chr15	80059259	80060524	15:80059259-80060524	ENSG00000086666,ENSG00000275460
chr15	80072226	80072783	15:80072226-80072783	ENSG00000086666
chr15	80081276	80081752	15:80081276-80081752	ENSG00000086666
chr15	80094022	80094387	15:80094022-80094387	-
chr15	80139081	80139293	15:80139081-80139293	-
chr15	80142459	80142668	15:80142459-80142668	-
chr15	80152264	80153054	15:80152264-80153054	ENSG00000103876
chr15	80155199	80155913	15:80155199-80155913	ENSG00000103876
chr15	80160648	80161117	15:80160648-80161117	ENSG00000259967,ENSG00000103876
chr15	80173271	80173564	15:80173271-80173564	ENSG00000259967,ENSG00000103876
chr15	80251576	80252337	15:80251576-80252337	ENSG00000259417,ENSG00000259361
chr15	80290925	80291327	15:80290925-80291327	ENSG00000259361,ENSG00000287813
chr15	80403835	80404869	15:80403835-80404869	ENSG00000259361,ENSG00000259495,ENSG00000172379,ENSG00000258010,ENSG00000287813
chr15	80455723	80456023	15:80455723-80456023	ENSG00000258010,ENSG00000287813
chr15	80474977	80475231	15:80474977-80475231	ENSG00000172379,ENSG00000258010,ENSG00000287813
chr15	80489202	80489480	15:80489202-80489480	ENSG00000258010,ENSG00000287813
chr15	80550720	80551114	15:80550720-80551114	ENSG00000172379,ENSG00000258010,ENSG00000287813,ENSG00000259175
chr15	80560643	80561347	15:80560643-80561347	ENSG00000172379,ENSG00000258010,ENSG00000287813,ENSG00000259175,ENSG00000222139,ENSG00000259649
chr15	80579983	80580341	15:80579983-80580341	ENSG00000287813,ENSG00000270919,ENSG00000284059,ENSG00000222139
chr15	80590724	80591191	15:80590724-80591191	ENSG00000258010,ENSG00000287813,ENSG00000270919,ENSG00000284059,ENSG00000222139,ENSG00000259649
chr15	80643428	80643861	15:80643428-80643861	ENSG00000287813,ENSG00000222139,ENSG00000271983,ENSG00000259649
chr15	80694223	80696009	15:80694223-80696009	ENSG00000222139,ENSG00000136379,ENSG00000271983
chr15	80711206	80711428	15:80711206-80711428	ENSG00000222139,ENSG00000136379,ENSG00000271983
chr15	80721536	80721912	15:80721536-80721912	ENSG00000222139,ENSG00000271983
chr15	80758272	80758667	15:80758272-80758667	ENSG00000258010,ENSG00000287813,ENSG00000222139,ENSG00000271983,ENSG00000287108,ENSG00000103888,ENSG00000259649
chr15	80761051	80761338	15:80761051-80761338	ENSG00000222139,ENSG00000287108,ENSG00000275695
chr15	80778999	80779822	15:80778999-80779822	ENSG00000258010,ENSG00000287813,ENSG00000222139,ENSG00000287108,ENSG00000103888,ENSG00000259649,ENSG00000197978
chr15	80780446	80780938	15:80780446-80780938	ENSG00000258010,ENSG00000287813,ENSG00000287108,ENSG00000103888,ENSG00000208003,ENSG00000259649
chr15	80830169	80830383	15:80830169-80830383	ENSG00000208003,ENSG00000259649
chr15	80955878	80956127	15:80955878-80956127	ENSG00000258010,ENSG00000287813,ENSG00000103888,ENSG00000259546,ENSG00000259649
chr15	80970108	80970444	15:80970108-80970444	ENSG00000258010,ENSG00000259546,ENSG00000259649,ENSG00000117899,ENSG00000277741
chr15	80977660	80977887	15:80977660-80977887	ENSG00000259546,ENSG00000259649,ENSG00000117899,ENSG00000260619,ENSG00000276710
chr15	80984799	80985223	15:80984799-80985223	ENSG00000117899,ENSG00000260619,ENSG00000265855,ENSG00000277782,ENSG00000140406,ENSG00000288625
chr15	80989526	80990046	15:80989526-80990046	ENSG00000259649,ENSG00000117899,ENSG00000260619,ENSG00000265855,ENSG00000277782,ENSG00000140406,ENSG00000288625
chr15	81000590	81002119	15:81000590-81002119	ENSG00000117899,ENSG00000260619,ENSG00000265855,ENSG00000277782,ENSG00000140406,ENSG00000288625,ENSG00000156206,ENSG00000275695
chr15	81023301	81024005	15:81023301-81024005	ENSG00000260619,ENSG00000265855,ENSG00000277782,ENSG00000140406,ENSG00000288625,ENSG00000278662
chr15	81038851	81039735	15:81038851-81039735	ENSG00000140406,ENSG00000288625
chr15	81052125	81052346	15:81052125-81052346	ENSG00000279834
chr15	81056278	81056857	15:81056278-81056857	ENSG00000279834
chr15	81084847	81085690	15:81084847-81085690	ENSG00000259649,ENSG00000156206,ENSG00000279834,ENSG00000259461
chr15	81092433	81092739	15:81092433-81092739	ENSG00000156206,ENSG00000259461
chr15	81095745	81096093	15:81095745-81096093	ENSG00000156206,ENSG00000259461,ENSG00000197978
chr15	81098838	81099396	15:81098838-81099396	ENSG00000156206,ENSG00000259461,ENSG00000197978
chr15	81106647	81106860	15:81106647-81106860	ENSG00000259461
chr15	81133873	81134414	15:81133873-81134414	ENSG00000156206,ENSG00000259461
chr15	81164506	81164841	15:81164506-81164841	ENSG00000259461,ENSG00000172349
chr15	81184014	81184522	15:81184014-81184522	ENSG00000259461,ENSG00000172349,ENSG00000259429
chr15	81235889	81236448	15:81235889-81236448	ENSG00000259461,ENSG00000188869
chr15	81244460	81244831	15:81244460-81244831	-
chr15	81265786	81266821	15:81265786-81266821	ENSG00000259461
chr15	81274960	81275306	15:81274960-81275306	ENSG00000172349,ENSG00000188869,ENSG00000273920,ENSG00000275995
chr15	81286491	81286983	15:81286491-81286983	ENSG00000172349,ENSG00000172345,ENSG00000188869
chr15	81293805	81294301	15:81293805-81294301	ENSG00000172349
chr15	81296703	81297178	15:81296703-81297178	ENSG00000172349,ENSG00000271725,ENSG00000172345
chr15	81304170	81304766	15:81304170-81304766	ENSG00000172349,ENSG00000271725
chr15	81311644	81312257	15:81311644-81312257	ENSG00000172349,ENSG00000271725,ENSG00000172345,ENSG00000286488,ENSG00000259343,ENSG00000188869,ENSG00000273920
chr15	81323817	81324614	15:81323817-81324614	ENSG00000271725,ENSG00000172345,ENSG00000286488,ENSG00000259343,ENSG00000188869,ENSG00000273920
chr15	81330619	81331471	15:81330619-81331471	ENSG00000172345,ENSG00000259343,ENSG00000188869,ENSG00000273920
chr15	81384783	81385385	15:81384783-81385385	ENSG00000188869,ENSG00000284709,ENSG00000275995,ENSG00000259543,ENSG00000278662
chr15	81407698	81408084	15:81407698-81408084	ENSG00000259343,ENSG00000188869,ENSG00000275995,ENSG00000259543
chr15	81410409	81410680	15:81410409-81410680	ENSG00000259343,ENSG00000188869,ENSG00000275995,ENSG00000259543
chr15	81414491	81415231	15:81414491-81415231	ENSG00000259343,ENSG00000188869,ENSG00000275995,ENSG00000259543,ENSG00000259594,ENSG00000197978
chr15	81480728	81481019	15:81480728-81481019	ENSG00000259543,ENSG00000259594,ENSG00000197978
chr15	81781275	81781794	15:81781275-81781794	ENSG00000259594,ENSG00000259692
chr15	81809546	81809864	15:81809546-81809864	ENSG00000259594,ENSG00000259692
chr15	81894012	81894230	15:81894012-81894230	-
chr15	81909218	81909679	15:81909218-81909679	ENSG00000259594,ENSG00000277741
chr15	81941899	81942522	15:81941899-81942522	ENSG00000259543,ENSG00000259594,ENSG00000259518,ENSG00000275695
chr15	81945019	81945230	15:81945019-81945230	ENSG00000259594
chr15	82003909	82004356	15:82003909-82004356	ENSG00000259594,ENSG00000259692,ENSG00000259622,ENSG00000259518
chr15	82018047	82018695	15:82018047-82018695	ENSG00000259594,ENSG00000259692,ENSG00000259622,ENSG00000259518,ENSG00000278662,ENSG00000275695,ENSG00000278603
chr15	82045790	82047783	15:82045790-82047783	ENSG00000259594,ENSG00000183496,ENSG00000259518
chr15	82108402	82108928	15:82108402-82108928	ENSG00000259518,ENSG00000287872,ENSG00000212170,ENSG00000278662,ENSG00000278603
chr15	82128262	82128989	15:82128262-82128989	ENSG00000259594,ENSG00000259518,ENSG00000287872,ENSG00000212170,ENSG00000278662
chr15	82143491	82144300	15:82143491-82144300	ENSG00000259594,ENSG00000259518,ENSG00000212170,ENSG00000275695,ENSG00000278603
chr15	82186751	82187247	15:82186751-82187247	ENSG00000259518,ENSG00000212170,ENSG00000285974,ENSG00000278662
chr15	82197919	82198292	15:82197919-82198292	ENSG00000259594,ENSG00000259518,ENSG00000212170,ENSG00000285974,ENSG00000237550,ENSG00000278603,ENSG00000184206,ENSG00000235370
chr15	82221519	82221973	15:82221519-82221973	ENSG00000140598,ENSG00000197978
chr15	82231447	82232013	15:82231447-82232013	ENSG00000140598,ENSG00000278603,ENSG00000278785
chr15	82262067	82262985	15:82262067-82262985	ENSG00000140598,ENSG00000188659,ENSG00000278662,ENSG00000237550,ENSG00000278202,ENSG00000197978,ENSG00000275695
chr15	82272204	82272586	15:82272204-82272586	ENSG00000140598,ENSG00000188659,ENSG00000278662,ENSG00000237550,ENSG00000197978,ENSG00000278603,ENSG00000278785
chr15	82286484	82286939	15:82286484-82286939	ENSG00000274376,ENSG00000278662,ENSG00000237550,ENSG00000278603,ENSG00000277741,ENSG00000278785
chr15	82287201	82287869	15:82287201-82287869	ENSG00000274376,ENSG00000278662,ENSG00000237550,ENSG00000278202,ENSG00000278603,ENSG00000277741,ENSG00000278785
chr15	82298504	82298879	15:82298504-82298879	ENSG00000274376,ENSG00000197978,ENSG00000275695
chr15	82333309	82333753	15:82333309-82333753	-
chr15	82342970	82343318	15:82342970-82343318	-
chr15	82347771	82348018	15:82347771-82348018	-
chr15	82354669	82355493	15:82354669-82355493	-
chr15	82362965	82363216	15:82362965-82363216	-
chr15	82365820	82366122	15:82365820-82366122	-
chr15	82368044	82368294	15:82368044-82368294	-
chr15	82399289	82399582	15:82399289-82399582	ENSG00000278662,ENSG00000259429,ENSG00000237550,ENSG00000278202,ENSG00000197978,ENSG00000275695,ENSG00000278603
chr15	82431455	82431699	15:82431455-82431699	-
chr15	82435882	82436151	15:82435882-82436151	-
chr15	82445201	82446137	15:82445201-82446137	-
chr15	82468228	82468699	15:82468228-82468699	-
chr15	82505786	82506163	15:82505786-82506163	-
chr15	82513266	82514364	15:82513266-82514364	-
chr15	82520871	82521087	15:82520871-82521087	-
chr15	82525748	82526203	15:82525748-82526203	-
chr15	82530645	82531290	15:82530645-82531290	-
chr15	82540172	82540912	15:82540172-82540912	-
chr15	82347788	82348133	15:82347788-82348133	-
chr15	82354664	82355541	15:82354664-82355541	-
chr15	82362798	82363241	15:82362798-82363241	-
chr15	82365845	82366122	15:82365845-82366122	-
chr15	82367990	82368222	15:82367990-82368222	-
chr15	82399289	82399559	15:82399289-82399559	ENSG00000259429,ENSG00000237550,ENSG00000278202,ENSG00000197978,ENSG00000275695,ENSG00000278603
chr15	82431455	82431788	15:82431455-82431788	-
chr15	82435743	82436020	15:82435743-82436020	-
chr15	82445330	82446090	15:82445330-82446090	-
chr15	82468354	82468666	15:82468354-82468666	-
chr15	82500895	82501182	15:82500895-82501182	-
chr15	82502915	82503147	15:82502915-82503147	-
chr15	82505787	82506243	15:82505787-82506243	-
chr15	82513314	82514374	15:82513314-82514374	-
chr15	82530655	82531201	15:82530655-82531201	-
chr15	82540065	82541080	15:82540065-82541080	-
chr15	82571764	82572049	15:82571764-82572049	ENSG00000284803,ENSG00000182774,ENSG00000260836,ENSG00000278013,ENSG00000214575,ENSG00000259694,ENSG00000259511
chr15	82575297	82575644	15:82575297-82575644	ENSG00000259637,ENSG00000284803,ENSG00000182774,ENSG00000260836,ENSG00000278013,ENSG00000214575,ENSG00000235370,ENSG00000259302
chr15	82647377	82648330	15:82647377-82648330	ENSG00000214575,ENSG00000259462,ENSG00000259707
chr15	82663297	82663564	15:82663297-82663564	ENSG00000259462,ENSG00000103723,ENSG00000259707
chr15	82680211	82680817	15:82680211-82680817	ENSG00000255769,ENSG00000103723,ENSG00000259707,ENSG00000259315,ENSG00000279758
chr15	82709281	82710173	15:82709281-82710173	ENSG00000284803,ENSG00000182774,ENSG00000278013,ENSG00000103723,ENSG00000259707,ENSG00000228141,ENSG00000259315,ENSG00000279758,ENSG00000259442
chr15	82750051	82751025	15:82750051-82751025	ENSG00000255769,ENSG00000259637,ENSG00000284803,ENSG00000182774,ENSG00000278013,ENSG00000259315,ENSG00000279758,ENSG00000259442,ENSG00000286817,ENSG00000250988,ENSG00000252690,ENSG00000277864
chr15	82802428	82802989	15:82802428-82802989	ENSG00000275695,ENSG00000255769,ENSG00000259637,ENSG00000284803,ENSG00000182774,ENSG00000278013,ENSG00000259707,ENSG00000259315,ENSG00000279758,ENSG00000259442,ENSG00000286817,ENSG00000250988,ENSG00000252690,ENSG00000186628,ENSG00000277864,ENSG00000156232
chr15	82809269	82810463	15:82809269-82810463	ENSG00000259637,ENSG00000284803,ENSG00000182774,ENSG00000278013,ENSG00000259315,ENSG00000279758,ENSG00000259442,ENSG00000286817,ENSG00000250988,ENSG00000252690,ENSG00000186628,ENSG00000156232
chr15	82832512	82833268	15:82832512-82833268	ENSG00000259637,ENSG00000284803,ENSG00000182774,ENSG00000278013,ENSG00000259315,ENSG00000279758,ENSG00000259442,ENSG00000156232,ENSG00000259805,ENSG00000259308,ENSG00000259538,ENSG00000259774
chr15	82843626	82843973	15:82843626-82843973	ENSG00000103942
chr15	82844814	82845153	15:82844814-82845153	ENSG00000103942
chr15	82849514	82850130	15:82849514-82850130	ENSG00000275695,ENSG00000278603,ENSG00000259637,ENSG00000284803,ENSG00000182774,ENSG00000278013,ENSG00000259315,ENSG00000279758,ENSG00000259442,ENSG00000103942,ENSG00000259805,ENSG00000169612,ENSG00000277582
chr15	82853109	82853460	15:82853109-82853460	ENSG00000103942
chr15	82855806	82856218	15:82855806-82856218	ENSG00000103942,ENSG00000259694,ENSG00000259511
chr15	82870911	82871786	15:82870911-82871786	ENSG00000278662,ENSG00000259429,ENSG00000259315,ENSG00000279758,ENSG00000259442,ENSG00000103942,ENSG00000259805,ENSG00000259308,ENSG00000235370,ENSG00000259302
chr15	82880927	82881180	15:82880927-82881180	ENSG00000197978,ENSG00000275695,ENSG00000259805
chr15	82891153	82891507	15:82891153-82891507	ENSG00000103942,ENSG00000259805
chr15	82917267	82917584	15:82917267-82917584	ENSG00000259805
chr15	82951882	82953142	15:82951882-82953142	ENSG00000259315,ENSG00000279758,ENSG00000103942,ENSG00000259805
chr15	82961005	82961343	15:82961005-82961343	ENSG00000278662,ENSG00000259805
chr15	82985728	82986671	15:82985728-82986671	ENSG00000278603,ENSG00000259637,ENSG00000284803,ENSG00000182774,ENSG00000278013,ENSG00000279758,ENSG00000103942,ENSG00000169612,ENSG00000169609,ENSG00000260608,ENSG00000259308,ENSG00000235370
chr15	83000174	83000706	15:83000174-83000706	ENSG00000278603,ENSG00000259637,ENSG00000284803,ENSG00000182774,ENSG00000278013,ENSG00000259315,ENSG00000279758,ENSG00000169612,ENSG00000169609,ENSG00000260608,ENSG00000273747,ENSG00000259767,ENSG00000260351,ENSG00000259308,ENSG00000188388
chr15	83010941	83012142	15:83010941-83012142	ENSG00000259637,ENSG00000284803,ENSG00000182774,ENSG00000278013,ENSG00000169612,ENSG00000169609,ENSG00000260608,ENSG00000273747,ENSG00000259767,ENSG00000260351,ENSG00000259308
chr15	83063625	83064003	15:83063625-83064003	ENSG00000064726,ENSG00000273747,ENSG00000259767,ENSG00000260351,ENSG00000259308,ENSG00000263643
chr15	83066744	83067565	15:83066744-83067565	ENSG00000259637,ENSG00000284803,ENSG00000182774,ENSG00000278013,ENSG00000169609,ENSG00000260608,ENSG00000064726,ENSG00000273747,ENSG00000259767,ENSG00000260351,ENSG00000259308,ENSG00000263643,ENSG00000235370
chr15	83092248	83092993	15:83092248-83092993	ENSG00000278603,ENSG00000259315,ENSG00000064726,ENSG00000273747,ENSG00000259767,ENSG00000260351,ENSG00000259308,ENSG00000263643,ENSG00000286872,ENSG00000136404,ENSG00000260579,ENSG00000259633,ENSG00000197627,ENSG00000259551
chr15	83107216	83107775	15:83107216-83107775	ENSG00000286872,ENSG00000136404,ENSG00000260579
chr15	83108422	83109020	15:83108422-83109020	ENSG00000259308,ENSG00000286872,ENSG00000136404,ENSG00000260579
chr15	83178807	83179337	15:83178807-83179337	ENSG00000166503,ENSG00000259986
chr15	83194667	83195002	15:83194667-83195002	ENSG00000275695,ENSG00000166503,ENSG00000259986
chr15	83206930	83208522	15:83206930-83208522	ENSG00000166503
chr15	83248513	83248811	15:83248513-83248811	-
chr15	83283164	83283380	15:83283164-83283380	ENSG00000169594
chr15	83284189	83284427	15:83284189-83284427	ENSG00000169594
chr15	83365238	83365911	15:83365238-83365911	ENSG00000259429,ENSG00000278603,ENSG00000212374,ENSG00000261665
chr15	83379196	83379441	15:83379196-83379441	-
chr15	83427919	83428137	15:83427919-83428137	-
chr15	83436504	83436840	15:83436504-83436840	ENSG00000140600,ENSG00000212374,ENSG00000261665
chr15	83438631	83439128	15:83438631-83439128	ENSG00000140600,ENSG00000212374,ENSG00000261665
chr15	83446806	83447969	15:83446806-83447969	ENSG00000255769,ENSG00000140600,ENSG00000212374,ENSG00000261665
chr15	83462928	83463795	15:83462928-83463795	ENSG00000275695,ENSG00000140600,ENSG00000212374,ENSG00000261665,ENSG00000274128,ENSG00000225151,ENSG00000278422,ENSG00000278785
chr15	83653571	83654230	15:83653571-83654230	ENSG00000156218,ENSG00000212374,ENSG00000261665,ENSG00000200444,ENSG00000278785
chr15	83871949	83872297	15:83871949-83872297	ENSG00000156218,ENSG00000212374,ENSG00000261665,ENSG00000200444,ENSG00000274128
chr15	84080010	84080566	15:84080010-84080566	ENSG00000277741,ENSG00000212374,ENSG00000261665,ENSG00000274128,ENSG00000259609,ENSG00000259404,ENSG00000259694,ENSG00000259511,ENSG00000259302
chr15	84099135	84099682	15:84099135-84099682	ENSG00000276710,ENSG00000212374,ENSG00000261665,ENSG00000274128,ENSG00000259609,ENSG00000259404,ENSG00000235370
chr15	84142903	84143281	15:84142903-84143281	ENSG00000278662,ENSG00000212374,ENSG00000259694,ENSG00000259511,ENSG00000244056,ENSG00000259570,ENSG00000272887,ENSG00000230373
chr15	84164432	84164682	15:84164432-84164682	ENSG00000280038,ENSG00000259694,ENSG00000259511,ENSG00000197627,ENSG00000259551
chr15	84172500	84173496	15:84172500-84173496	ENSG00000260836,ENSG00000214575,ENSG00000259308,ENSG00000259609,ENSG00000259404,ENSG00000259683,ENSG00000244056,ENSG00000259570,ENSG00000259244,ENSG00000189136,ENSG00000277578,ENSG00000200991,ENSG00000259449
chr15	84192715	84193302	15:84192715-84193302	ENSG00000273747,ENSG00000259767,ENSG00000260351,ENSG00000274128,ENSG00000259244,ENSG00000259654
chr15	84195551	84196056	15:84195551-84196056	ENSG00000225151,ENSG00000278422,ENSG00000166716,ENSG00000170776
chr15	84229463	84230566	15:84229463-84230566	ENSG00000225151,ENSG00000278422
chr15	84242024	84242381	15:84242024-84242381	ENSG00000225151,ENSG00000278422
chr15	84246438	84246946	15:84246438-84246946	ENSG00000284803,ENSG00000182774,ENSG00000278013,ENSG00000200444,ENSG00000244056,ENSG00000259570,ENSG00000166716,ENSG00000259270,ENSG00000261077
chr15	84421375	84422258	15:84421375-84422258	-
chr15	84427001	84427245	15:84427001-84427245	-
chr15	84500147	84501076	15:84500147-84501076	-
chr15	84510129	84510633	15:84510129-84510633	-
chr15	84534600	84535560	15:84534600-84535560	ENSG00000197978,ENSG00000197627,ENSG00000259551,ENSG00000259302,ENSG00000230373,ENSG00000259244,ENSG00000189136
chr15	84547281	84547701	15:84547281-84547701	ENSG00000278662,ENSG00000259302,ENSG00000230373,ENSG00000259244,ENSG00000189136
chr15	84559396	84559930	15:84559396-84559930	ENSG00000259244
chr15	84570193	84571219	15:84570193-84571219	ENSG00000197627,ENSG00000259551,ENSG00000259302,ENSG00000189136,ENSG00000259728
chr15	84588057	84588606	15:84588057-84588606	ENSG00000235370,ENSG00000189136,ENSG00000259728,ENSG00000275120,ENSG00000176371,ENSG00000256278,ENSG00000276278,ENSG00000176700,ENSG00000254779,ENSG00000177082,ENSG00000277578,ENSG00000197696,ENSG00000259654,ENSG00000200991,ENSG00000207037,ENSG00000212388,ENSG00000271044
chr15	84598380	84598784	15:84598380-84598784	ENSG00000176371,ENSG00000256278,ENSG00000276278
chr15	84600510	84601300	15:84600510-84601300	ENSG00000275120,ENSG00000176371,ENSG00000256278,ENSG00000276278,ENSG00000176700,ENSG00000254779,ENSG00000177082,ENSG00000277578
chr15	84631075	84631677	15:84631075-84631677	ENSG00000259302,ENSG00000275120,ENSG00000176371,ENSG00000256278,ENSG00000276278,ENSG00000176700,ENSG00000254779,ENSG00000177082,ENSG00000277578
chr15	84633372	84634189	15:84633372-84634189	ENSG00000259302,ENSG00000275120,ENSG00000176371,ENSG00000256278,ENSG00000276278,ENSG00000176700,ENSG00000254779,ENSG00000177082,ENSG00000277578
chr15	84653968	84654947	15:84653968-84654947	ENSG00000275120,ENSG00000176700,ENSG00000254779,ENSG00000177082,ENSG00000277578,ENSG00000197696
chr15	84658037	84658733	15:84658037-84658733	ENSG00000256278,ENSG00000276278,ENSG00000177082,ENSG00000277578,ENSG00000197696,ENSG00000259654
chr15	84703042	84703501	15:84703042-84703501	ENSG00000140612,ENSG00000259654
chr15	84715802	84716811	15:84715802-84716811	ENSG00000177082,ENSG00000197696,ENSG00000140612,ENSG00000259654,ENSG00000285667,ENSG00000166716,ENSG00000259415,ENSG00000200991
chr15	84725071	84725499	15:84725071-84725499	ENSG00000140612,ENSG00000259654,ENSG00000285667
chr15	84734823	84735673	15:84734823-84735673	ENSG00000259538,ENSG00000259774,ENSG00000140612,ENSG00000259654,ENSG00000285667,ENSG00000166716,ENSG00000259415
chr15	84747635	84749116	15:84747635-84749116	ENSG00000140612,ENSG00000259654,ENSG00000285667,ENSG00000166716,ENSG00000259415
chr15	84766836	84767078	15:84766836-84767078	ENSG00000259654,ENSG00000166716,ENSG00000259415
chr15	84772056	84772390	15:84772056-84772390	ENSG00000166716
chr15	84773696	84774037	15:84773696-84774037	ENSG00000259654,ENSG00000166716,ENSG00000259415,ENSG00000200991
chr15	84811609	84811858	15:84811609-84811858	ENSG00000136383
chr15	84817045	84817753	15:84817045-84817753	ENSG00000259302,ENSG00000259654,ENSG00000136383,ENSG00000200991
chr15	84878463	84878824	15:84878463-84878824	ENSG00000200991,ENSG00000156222
chr15	84914966	84915671	15:84914966-84915671	ENSG00000200991,ENSG00000156222,ENSG00000286505,ENSG00000207037,ENSG00000212388,ENSG00000271044,ENSG00000259295
chr15	84928080	84928656	15:84928080-84928656	ENSG00000230373,ENSG00000276278,ENSG00000177082,ENSG00000200991,ENSG00000156222,ENSG00000286505,ENSG00000207037,ENSG00000212388,ENSG00000271044
chr15	84955500	84955731	15:84955500-84955731	ENSG00000207037,ENSG00000212388,ENSG00000271044,ENSG00000229212
chr15	84971002	84971459	15:84971002-84971459	ENSG00000259694,ENSG00000259511,ENSG00000207037,ENSG00000212388,ENSG00000271044,ENSG00000073417
chr15	84980360	84982392	15:84980360-84982392	ENSG00000271044,ENSG00000073417,ENSG00000229212
chr15	85003828	85004247	15:85003828-85004247	ENSG00000207037,ENSG00000212388,ENSG00000271044,ENSG00000073417,ENSG00000259270
chr15	85004555	85004778	15:85004555-85004778	-
chr15	85010252	85011188	15:85010252-85011188	ENSG00000200991,ENSG00000207037,ENSG00000212388,ENSG00000271044,ENSG00000259270
chr15	85047317	85047532	15:85047317-85047532	ENSG00000197627,ENSG00000259551,ENSG00000259302,ENSG00000207037,ENSG00000212388,ENSG00000271044,ENSG00000073417,ENSG00000259270
chr15	85100545	85101019	15:85100545-85101019	ENSG00000197627,ENSG00000259551,ENSG00000271044,ENSG00000073417,ENSG00000259270
chr15	85139616	85140021	15:85139616-85140021	ENSG00000259270,ENSG00000277582
chr15	85200167	85200660	15:85200167-85200660	ENSG00000189136,ENSG00000259728,ENSG00000156222,ENSG00000259270,ENSG00000259449
chr15	85234198	85235154	15:85234198-85235154	ENSG00000073417,ENSG00000170776,ENSG00000284160,ENSG00000259544
chr15	85241806	85242111	15:85241806-85242111	ENSG00000274128,ENSG00000256278,ENSG00000271044,ENSG00000259449,ENSG00000188388,ENSG00000259317
chr15	85256275	85256744	15:85256275-85256744	ENSG00000259270,ENSG00000259317
chr15	85288179	85288539	15:85288179-85288539	ENSG00000259726,ENSG00000259270,ENSG00000229212,ENSG00000259449,ENSG00000259295,ENSG00000188388,ENSG00000218052,ENSG00000259317
chr15	85296509	85297073	15:85296509-85297073	ENSG00000197627,ENSG00000259551,ENSG00000259270,ENSG00000188388,ENSG00000218052,ENSG00000259317,ENSG00000259630
chr15	85312908	85313219	15:85312908-85313219	ENSG00000218052
chr15	85329594	85330169	15:85329594-85330169	ENSG00000259726,ENSG00000197627,ENSG00000259551,ENSG00000218052
chr15	85330980	85331408	15:85330980-85331408	ENSG00000259302,ENSG00000218052
chr15	85333394	85333606	15:85333394-85333606	ENSG00000218052
chr15	85346741	85346983	15:85346741-85346983	ENSG00000218052
chr15	85356219	85356660	15:85356219-85356660	ENSG00000218052,ENSG00000284160
chr15	85357832	85358219	15:85357832-85358219	-
chr15	85380003	85381357	15:85380003-85381357	ENSG00000229212,ENSG00000170776,ENSG00000284160,ENSG00000251891
chr15	85399677	85399903	15:85399677-85399903	ENSG00000284160,ENSG00000251891
chr15	85404101	85404426	15:85404101-85404426	ENSG00000284160,ENSG00000251891
chr15	85412137	85412438	15:85412137-85412438	ENSG00000259538,ENSG00000259774,ENSG00000277582,ENSG00000284160,ENSG00000259630
chr15	85413418	85413815	15:85413418-85413815	ENSG00000259538,ENSG00000259774,ENSG00000277582,ENSG00000284160,ENSG00000259630
chr15	85414439	85414724	15:85414439-85414724	ENSG00000259538,ENSG00000259774,ENSG00000277582,ENSG00000259630
chr15	85443485	85443715	15:85443485-85443715	ENSG00000259633
chr15	85475178	85475906	15:85475178-85475906	ENSG00000259694,ENSG00000259511,ENSG00000259270
chr15	85482861	85483367	15:85482861-85483367	-
chr15	85489034	85489306	15:85489034-85489306	ENSG00000259694,ENSG00000259511,ENSG00000259295
chr15	85496225	85496666	15:85496225-85496666	-
chr15	85534059	85534474	15:85534059-85534474	-
chr15	85535699	85536375	15:85535699-85536375	ENSG00000170776
chr15	85543762	85544179	15:85543762-85544179	ENSG00000170776
chr15	85555002	85555613	15:85555002-85555613	ENSG00000170776
chr15	85581470	85581692	15:85581470-85581692	ENSG00000259375
chr15	85582509	85583173	15:85582509-85583173	ENSG00000259538,ENSG00000259774,ENSG00000170776,ENSG00000259375
chr15	85588499	85588944	15:85588499-85588944	ENSG00000170776,ENSG00000259375
chr15	85597456	85597684	15:85597456-85597684	-
chr15	85607712	85608132	15:85607712-85608132	ENSG00000259694,ENSG00000259511
chr15	85615959	85616269	15:85615959-85616269	ENSG00000229212,ENSG00000170776
chr15	85618978	85619338	15:85618978-85619338	ENSG00000229212,ENSG00000170776
chr15	85625747	85626262	15:85625747-85626262	ENSG00000170776,ENSG00000259276,ENSG00000202081
chr15	85646510	85646784	15:85646510-85646784	ENSG00000170776,ENSG00000259276,ENSG00000202081
chr15	85649275	85649696	15:85649275-85649696	ENSG00000170776,ENSG00000202081
chr15	85667820	85668474	15:85667820-85668474	ENSG00000259302,ENSG00000170776,ENSG00000259367,ENSG00000202081,ENSG00000259453
chr15	85688699	85688947	15:85688699-85688947	ENSG00000170776
chr15	85689746	85690127	15:85689746-85690127	ENSG00000170776,ENSG00000259453
chr15	85703199	85703669	15:85703199-85703669	ENSG00000259453
chr15	85707010	85707789	15:85707010-85707789	ENSG00000197627,ENSG00000259551,ENSG00000229212,ENSG00000170776,ENSG00000259453,ENSG00000259544
chr15	85730133	85730636	15:85730133-85730636	ENSG00000170776,ENSG00000259544,ENSG00000259407,ENSG00000259762,ENSG00000221634,ENSG00000259195,ENSG00000252931
chr15	85751177	85751539	15:85751177-85751539	ENSG00000259407,ENSG00000259762,ENSG00000259416,ENSG00000221634,ENSG00000259195
chr15	85752653	85753129	15:85752653-85753129	ENSG00000259407,ENSG00000259762,ENSG00000259416,ENSG00000221634,ENSG00000259195
chr15	85794058	85795315	15:85794058-85795315	ENSG00000259544,ENSG00000259407,ENSG00000259762,ENSG00000259416,ENSG00000183655,ENSG00000221634,ENSG00000259195,ENSG00000252931,ENSG00000259608
chr15	85831509	85831743	15:85831509-85831743	ENSG00000252931,ENSG00000264406
chr15	85832424	85832717	15:85832424-85832717	ENSG00000259544,ENSG00000221634,ENSG00000259195,ENSG00000252931,ENSG00000264406,ENSG00000259608
chr15	85840079	85840867	15:85840079-85840867	ENSG00000278785,ENSG00000259544,ENSG00000259407,ENSG00000259762,ENSG00000221634,ENSG00000259195,ENSG00000252931,ENSG00000264406,ENSG00000259608,ENSG00000260477,ENSG00000252964,ENSG00000261077,ENSG00000200206,ENSG00000260125
chr15	85858720	85859029	15:85858720-85859029	ENSG00000259694,ENSG00000259511,ENSG00000197627,ENSG00000259551,ENSG00000259608,ENSG00000260477,ENSG00000252964,ENSG00000261077,ENSG00000200206,ENSG00000260125,ENSG00000259636,ENSG00000259620
chr15	86082506	86082842	15:86082506-86082842	ENSG00000259608,ENSG00000260477,ENSG00000273540,ENSG00000252964,ENSG00000261077,ENSG00000200206
chr15	86083072	86083330	15:86083072-86083330	ENSG00000259608,ENSG00000260477,ENSG00000273540,ENSG00000252964,ENSG00000261077,ENSG00000200206
chr15	86232288	86232527	15:86232288-86232527	ENSG00000259608,ENSG00000260477,ENSG00000252964,ENSG00000261077,ENSG00000200206,ENSG00000260125
chr15	86624709	86624944	15:86624709-86624944	ENSG00000260477,ENSG00000252964,ENSG00000261077,ENSG00000200206,ENSG00000260125,ENSG00000259734,ENSG00000259636,ENSG00000259620
chr15	86653744	86654133	15:86653744-86654133	ENSG00000259608,ENSG00000260477,ENSG00000252964,ENSG00000261077,ENSG00000200206,ENSG00000260125,ENSG00000259734,ENSG00000259636,ENSG00000259620
chr15	86762496	86762967	15:86762496-86762967	ENSG00000259608,ENSG00000260477,ENSG00000252964,ENSG00000261077,ENSG00000200206,ENSG00000260125,ENSG00000259636,ENSG00000259620
chr15	87477919	87478263	15:87477919-87478263	ENSG00000259636,ENSG00000259620,ENSG00000259560,ENSG00000207150,ENSG00000259527
chr15	87597367	87598124	15:87597367-87598124	ENSG00000260477,ENSG00000252964,ENSG00000260125,ENSG00000259636,ENSG00000259620,ENSG00000259560,ENSG00000259527,ENSG00000259183
chr15	87619200	87619499	15:87619200-87619499	ENSG00000200206,ENSG00000259636,ENSG00000259620,ENSG00000259560,ENSG00000259527,ENSG00000287391
chr15	87633704	87633987	15:87633704-87633987	ENSG00000259527,ENSG00000287391
chr15	87671388	87671614	15:87671388-87671614	ENSG00000259620,ENSG00000259560,ENSG00000259527
chr15	87724305	87724574	15:87724305-87724574	ENSG00000259560,ENSG00000259183
chr15	87744959	87745286	15:87744959-87745286	ENSG00000259636,ENSG00000259620,ENSG00000259560
chr15	87752587	87752922	15:87752587-87752922	ENSG00000259560
chr15	87761975	87762626	15:87761975-87762626	ENSG00000259608,ENSG00000252964,ENSG00000261077,ENSG00000200206,ENSG00000260125,ENSG00000259636,ENSG00000259620,ENSG00000259560,ENSG00000259527,ENSG00000259183
chr15	87875173	87875665	15:87875173-87875665	ENSG00000259636,ENSG00000259183
chr15	87902938	87903383	15:87902938-87903383	ENSG00000252964,ENSG00000200206,ENSG00000259620,ENSG00000259183
chr15	87939799	87940276	15:87939799-87940276	ENSG00000140538
chr15	87962369	87962721	15:87962369-87962721	ENSG00000259636,ENSG00000259620,ENSG00000259183
chr15	88002927	88003151	15:88002927-88003151	ENSG00000259183
chr15	88036314	88036901	15:88036314-88036901	ENSG00000252964,ENSG00000261077,ENSG00000200206,ENSG00000260125,ENSG00000259636,ENSG00000259620,ENSG00000259560,ENSG00000259183
chr15	88225391	88226080	15:88225391-88226080	ENSG00000259636,ENSG00000259620,ENSG00000140538,ENSG00000259183
chr15	88230954	88231228	15:88230954-88231228	ENSG00000259183
chr15	88246531	88247262	15:88246531-88247262	ENSG00000259636,ENSG00000140538,ENSG00000259183,ENSG00000260305
chr15	88255563	88255862	15:88255563-88255862	ENSG00000140538,ENSG00000260305
chr15	88257122	88257727	15:88257122-88257727	ENSG00000140538,ENSG00000260305
chr15	88397944	88398437	15:88397944-88398437	-
chr15	88402456	88402837	15:88402456-88402837	-
chr15	88450187	88450462	15:88450187-88450462	ENSG00000259494
chr15	88454929	88455607	15:88454929-88455607	ENSG00000259494,ENSG00000181991,ENSG00000279945,ENSG00000259569
chr15	88467132	88468088	15:88467132-88468088	ENSG00000259494,ENSG00000181991,ENSG00000279945,ENSG00000259569
chr15	88476503	88477005	15:88476503-88477005	ENSG00000259494,ENSG00000181991,ENSG00000279945,ENSG00000259569
chr15	88536753	88537164	15:88536753-88537164	ENSG00000173867,ENSG00000140543,ENSG00000259569
chr15	88546215	88546864	15:88546215-88546864	ENSG00000173867,ENSG00000181991,ENSG00000140543,ENSG00000259569
chr15	88604883	88606094	15:88604883-88606094	ENSG00000259569,ENSG00000249487,ENSG00000221630,ENSG00000207703,ENSG00000283484
chr15	88610713	88611175	15:88610713-88611175	ENSG00000259569,ENSG00000249487,ENSG00000221630,ENSG00000207703,ENSG00000283484
chr15	88614482	88614749	15:88614482-88614749	ENSG00000259569,ENSG00000249487,ENSG00000221630,ENSG00000207703,ENSG00000283484
chr15	88620996	88621685	15:88620996-88621685	ENSG00000259569,ENSG00000207703,ENSG00000283484,ENSG00000181026,ENSG00000172183
chr15	88624435	88624755	15:88624435-88624755	ENSG00000259569,ENSG00000181026,ENSG00000172183
chr15	88638482	88639207	15:88638482-88639207	ENSG00000259569,ENSG00000181026,ENSG00000172183
chr15	88641601	88641850	15:88641601-88641850	ENSG00000172183
chr15	88657566	88657805	15:88657566-88657805	ENSG00000172183
chr15	88664356	88664588	15:88664356-88664588	-
chr15	88704963	88705238	15:88704963-88705238	-
chr15	88705461	88705843	15:88705461-88705843	-
chr15	88725517	88726084	15:88725517-88726084	-
chr15	88803000	88804190	15:88803000-88804190	ENSG00000259676,ENSG00000157766
chr15	88827035	88827278	15:88827035-88827278	-
chr15	88878597	88879114	15:88878597-88879114	ENSG00000157766,ENSG00000259350,ENSG00000259489
chr15	88894404	88895684	15:88894404-88895684	ENSG00000140511,ENSG00000140545,ENSG00000259350
chr15	88897209	88897775	15:88897209-88897775	ENSG00000140511,ENSG00000140545,ENSG00000259350,ENSG00000259489
chr15	88904647	88905219	15:88904647-88905219	ENSG00000140511,ENSG00000140545,ENSG00000259350,ENSG00000259489,ENSG00000261549
chr15	88912721	88913889	15:88912721-88913889	ENSG00000140545,ENSG00000259350,ENSG00000259489,ENSG00000261549
chr15	89002279	89002993	15:89002279-89002993	ENSG00000259350,ENSG00000259489,ENSG00000261549,ENSG00000260275,ENSG00000260123
chr15	89017505	89017972	15:89017505-89017972	ENSG00000140511,ENSG00000140545,ENSG00000259350,ENSG00000259489,ENSG00000261549,ENSG00000260275,ENSG00000260123
chr15	89021142	89021443	15:89021142-89021443	ENSG00000259350,ENSG00000259489,ENSG00000261549,ENSG00000260275,ENSG00000260123
chr15	89052593	89053020	15:89052593-89053020	ENSG00000259350,ENSG00000259489,ENSG00000260275,ENSG00000260123
chr15	89057606	89057909	15:89057606-89057909	ENSG00000259350,ENSG00000260275,ENSG00000260123
chr15	89068328	89068805	15:89068328-89068805	ENSG00000260275,ENSG00000260123
chr15	89070268	89070676	15:89070268-89070676	ENSG00000260275,ENSG00000260123,ENSG00000261407,ENSG00000140526
chr15	89074557	89075159	15:89074557-89075159	ENSG00000260275,ENSG00000260123,ENSG00000261407,ENSG00000140526
chr15	89079908	89080751	15:89079908-89080751	ENSG00000261407,ENSG00000140526
chr15	89087981	89088657	15:89087981-89088657	ENSG00000261407,ENSG00000140526
chr15	89107700	89108281	15:89107700-89108281	ENSG00000140526,ENSG00000239151
chr15	89128790	89129151	15:89128790-89129151	ENSG00000239151,ENSG00000259699
chr15	89130345	89130569	15:89130345-89130569	ENSG00000239151,ENSG00000259699
chr15	89132782	89133605	15:89132782-89133605	ENSG00000260275,ENSG00000239151,ENSG00000259699
chr15	89140603	89141005	15:89140603-89141005	ENSG00000239151,ENSG00000259699
chr15	89143626	89144107	15:89143626-89144107	ENSG00000239151,ENSG00000259699
chr15	89167446	89168164	15:89167446-89168164	ENSG00000260275,ENSG00000260123
chr15	89171439	89171675	15:89171439-89171675	-
chr15	89192787	89193029	15:89192787-89193029	ENSG00000140526,ENSG00000259948
chr15	89203867	89204225	15:89203867-89204225	ENSG00000259948,ENSG00000140522
chr15	89206785	89207245	15:89206785-89207245	ENSG00000259948,ENSG00000140522
chr15	89243493	89244462	15:89243493-89244462	ENSG00000140522,ENSG00000140525
chr15	89306120	89306352	15:89306120-89306352	ENSG00000140525,ENSG00000140521
chr15	89334322	89335255	15:89334322-89335255	ENSG00000140521,ENSG00000275101,ENSG00000261441
chr15	89346794	89347279	15:89346794-89347279	ENSG00000261441,ENSG00000279708
chr15	89358533	89359244	15:89358533-89359244	ENSG00000261441,ENSG00000279708,ENSG00000287717,ENSG00000255571,ENSG00000284329
chr15	89361630	89362074	15:89361630-89362074	ENSG00000279708,ENSG00000287717,ENSG00000255571,ENSG00000284329
chr15	89367808	89368018	15:89367808-89368018	ENSG00000287717,ENSG00000255571,ENSG00000284329
chr15	89371211	89371796	15:89371211-89371796	ENSG00000255571,ENSG00000284329
chr15	89378741	89379246	15:89378741-89379246	ENSG00000255571,ENSG00000284329
chr15	89396041	89396597	15:89396041-89396597	ENSG00000255571
chr15	89399625	89400221	15:89399625-89400221	ENSG00000255571
chr15	89407022	89407473	15:89407022-89407473	-
chr15	89411563	89411887	15:89411563-89411887	ENSG00000255571,ENSG00000284329
chr15	89416366	89416854	15:89416366-89416854	ENSG00000279708,ENSG00000287717,ENSG00000255571,ENSG00000284329,ENSG00000259218
chr15	89430488	89431138	15:89430488-89431138	ENSG00000261441,ENSG00000279708,ENSG00000287717,ENSG00000255571,ENSG00000284329,ENSG00000259218,ENSG00000259713
chr15	89472862	89473159	15:89472862-89473159	ENSG00000279708,ENSG00000140519,ENSG00000259218,ENSG00000261478,ENSG00000259713
chr15	89486775	89487053	15:89486775-89487053	ENSG00000140519,ENSG00000259218,ENSG00000261478,ENSG00000259713
chr15	89491952	89492286	15:89491952-89492286	ENSG00000140519,ENSG00000259218,ENSG00000261478,ENSG00000259713
chr15	89496063	89496705	15:89496063-89496705	ENSG00000140519,ENSG00000259218,ENSG00000261478,ENSG00000259713
chr15	89575134	89575885	15:89575134-89575885	ENSG00000259218,ENSG00000259713,ENSG00000140534,ENSG00000259615
chr15	89647027	89647500	15:89647027-89647500	ENSG00000166813,ENSG00000259561,ENSG00000206590
chr15	89654803	89655757	15:89654803-89655757	ENSG00000166813,ENSG00000166819,ENSG00000241362,ENSG00000259561,ENSG00000206590
chr15	89662994	89663492	15:89662994-89663492	ENSG00000166813,ENSG00000166819
chr15	89665390	89666215	15:89665390-89666215	ENSG00000166813,ENSG00000166819,ENSG00000241362,ENSG00000259561,ENSG00000206590
chr15	89673081	89673358	15:89673081-89673358	ENSG00000166819,ENSG00000241362,ENSG00000259561,ENSG00000206590
chr15	89690204	89691423	15:89690204-89691423	ENSG00000166821,ENSG00000241362,ENSG00000140527,ENSG00000259561,ENSG00000206590
chr15	89728469	89728689	15:89728469-89728689	ENSG00000140527,ENSG00000259561,ENSG00000206590
chr15	89740008	89740451	15:89740008-89740451	ENSG00000259561,ENSG00000206590,ENSG00000166823,ENSG00000259441,ENSG00000259677,ENSG00000264796
chr15	89750306	89751255	15:89750306-89751255	ENSG00000259561,ENSG00000206590,ENSG00000166823,ENSG00000259441,ENSG00000188095,ENSG00000259677,ENSG00000264796,ENSG00000212420
chr15	89760641	89760978	15:89760641-89760978	ENSG00000166823,ENSG00000259441,ENSG00000188095,ENSG00000259677,ENSG00000264796
chr15	89776327	89776931	15:89776327-89776931	ENSG00000188095,ENSG00000166825,ENSG00000259677,ENSG00000264796
chr15	89777232	89777625	15:89777232-89777625	ENSG00000188095
chr15	89783288	89783913	15:89783288-89783913	ENSG00000188095,ENSG00000166825,ENSG00000259677
chr15	89813999	89814471	15:89813999-89814471	ENSG00000166825
chr15	89814845	89815456	15:89814845-89815456	ENSG00000206590,ENSG00000166825,ENSG00000259677,ENSG00000264796
chr15	89820767	89820996	15:89820767-89820996	ENSG00000166825
chr15	89825328	89825783	15:89825328-89825783	ENSG00000166825,ENSG00000157823,ENSG00000259677,ENSG00000264796
chr15	89836995	89837357	15:89836995-89837357	ENSG00000157823
chr15	89848610	89849142	15:89848610-89849142	ENSG00000206590,ENSG00000157823,ENSG00000264966,ENSG00000259677,ENSG00000264796
chr15	89893690	89894585	15:89893690-89894585	ENSG00000157823,ENSG00000250021,ENSG00000259677,ENSG00000264796,ENSG00000212420,ENSG00000242498,ENSG00000252645
chr15	89912376	89913028	15:89912376-89913028	ENSG00000250021,ENSG00000264796,ENSG00000242498,ENSG00000252645
chr15	89936184	89936734	15:89936184-89936734	ENSG00000242498,ENSG00000259273,ENSG00000280377
chr15	89937917	89938262	15:89937917-89938262	ENSG00000242498,ENSG00000259273,ENSG00000280377
chr15	89959082	89959326	15:89959082-89959326	ENSG00000280377
chr15	89974536	89975020	15:89974536-89975020	ENSG00000250021,ENSG00000264796,ENSG00000242498,ENSG00000252645,ENSG00000280377
chr15	90000533	90000938	15:90000533-90000938	ENSG00000140548,ENSG00000265871
chr15	90001337	90001609	15:90001337-90001609	ENSG00000140548,ENSG00000265871
chr15	90002027	90002718	15:90002027-90002718	ENSG00000140548,ENSG00000265871
chr15	90009732	90009979	15:90009732-90009979	ENSG00000140548,ENSG00000265871
chr15	90013519	90013915	15:90013519-90013915	ENSG00000140548,ENSG00000265871,ENSG00000273691
chr15	90019991	90020251	15:90019991-90020251	ENSG00000273691
chr15	90034486	90035383	15:90034486-90035383	ENSG00000140548,ENSG00000273691
chr15	90040509	90040971	15:90040509-90040971	-
chr15	90059481	90059960	15:90059481-90059960	ENSG00000140548
chr15	90063862	90064187	15:90063862-90064187	ENSG00000140548
chr15	90071205	90071825	15:90071205-90071825	ENSG00000264796,ENSG00000242498,ENSG00000252645,ENSG00000140548,ENSG00000259291,ENSG00000276376
chr15	90082316	90082822	15:90082316-90082822	ENSG00000140548,ENSG00000259291,ENSG00000276376
chr15	90086925	90087228	15:90086925-90087228	ENSG00000252645,ENSG00000140548,ENSG00000259291,ENSG00000276376
chr15	90087507	90087758	15:90087507-90087758	ENSG00000252645,ENSG00000140548,ENSG00000259291,ENSG00000276376
chr15	90101657	90102884	15:90101657-90102884	ENSG00000182054,ENSG00000259685
chr15	90142688	90143644	15:90142688-90143644	ENSG00000240470
chr15	90149148	90149445	15:90149148-90149445	ENSG00000240470
chr15	90154880	90155269	15:90154880-90155269	ENSG00000185033,ENSG00000240470
chr15	90158028	90158408	15:90158028-90158408	ENSG00000185033,ENSG00000240470
chr15	90184942	90185561	15:90184942-90185561	ENSG00000185033,ENSG00000240470
chr15	90191787	90192184	15:90191787-90192184	ENSG00000185033,ENSG00000240470
chr15	90192945	90193561	15:90192945-90193561	ENSG00000185033,ENSG00000240470,ENSG00000225193
chr15	90200906	90202065	15:90200906-90202065	ENSG00000185033,ENSG00000240470,ENSG00000225193
chr15	90205932	90206143	15:90205932-90206143	ENSG00000185033,ENSG00000240470,ENSG00000225193
chr15	90211172	90211404	15:90211172-90211404	ENSG00000185033,ENSG00000225193
chr15	90219536	90219975	15:90219536-90219975	ENSG00000185033,ENSG00000240470
chr15	90233407	90234481	15:90233407-90234481	ENSG00000185033,ENSG00000240470,ENSG00000185043,ENSG00000183208,ENSG00000284626,ENSG00000213471,ENSG00000261147,ENSG00000182768,ENSG00000275674
chr15	90249107	90250010	15:90249107-90250010	ENSG00000185043,ENSG00000183208,ENSG00000284626,ENSG00000213471,ENSG00000261147,ENSG00000182768,ENSG00000275674
chr15	90265283	90266375	15:90265283-90266375	ENSG00000185043,ENSG00000183208,ENSG00000284626,ENSG00000213471,ENSG00000261147,ENSG00000182768,ENSG00000275674,ENSG00000228998,ENSG00000270322,ENSG00000275345
chr15	90281542	90281914	15:90281542-90281914	ENSG00000228998,ENSG00000270322,ENSG00000275345,ENSG00000271396
chr15	90286788	90287400	15:90286788-90287400	ENSG00000228998,ENSG00000270322,ENSG00000275345,ENSG00000271396,ENSG00000214433,ENSG00000275803
chr15	90293235	90293746	15:90293235-90293746	ENSG00000228998,ENSG00000270322,ENSG00000275345,ENSG00000271396,ENSG00000214433,ENSG00000275803
chr15	90301196	90301622	15:90301196-90301622	ENSG00000214433,ENSG00000275803
chr15	90319951	90320393	15:90319951-90320393	ENSG00000140575
chr15	90336857	90337423	15:90336857-90337423	ENSG00000279980,ENSG00000238244,ENSG00000196391
chr15	90342740	90342948	15:90342740-90342948	ENSG00000279980,ENSG00000238244,ENSG00000196391
chr15	90351913	90352869	15:90351913-90352869	ENSG00000279980,ENSG00000238244,ENSG00000196391,ENSG00000259262
chr15	90361984	90362502	15:90361984-90362502	ENSG00000279980,ENSG00000238244,ENSG00000196391,ENSG00000259262,ENSG00000140575
chr15	90376911	90377289	15:90376911-90377289	ENSG00000259262,ENSG00000140575
chr15	90387766	90389005	15:90387766-90389005	ENSG00000259262,ENSG00000140575,ENSG00000259177
chr15	90400605	90401223	15:90400605-90401223	ENSG00000259262,ENSG00000140575,ENSG00000259177
chr15	90408120	90408370	15:90408120-90408370	ENSG00000259177
chr15	90412499	90413185	15:90412499-90413185	ENSG00000259262,ENSG00000140575,ENSG00000259177
chr15	90480817	90481369	15:90480817-90481369	ENSG00000140575
chr15	90497487	90497891	15:90497487-90497891	ENSG00000140575
chr15	90529434	90530739	15:90529434-90530739	ENSG00000140577,ENSG00000259314,ENSG00000259746,ENSG00000285560
chr15	90547416	90547863	15:90547416-90547863	ENSG00000140577,ENSG00000259212,ENSG00000259314,ENSG00000259746,ENSG00000285560
chr15	90558075	90558594	15:90558075-90558594	ENSG00000140577,ENSG00000259212,ENSG00000259314
chr15	90564047	90564572	15:90564047-90564572	ENSG00000259314
chr15	90566500	90566767	15:90566500-90566767	ENSG00000259314
chr15	90570966	90571467	15:90570966-90571467	ENSG00000259314
chr15	90582043	90582365	15:90582043-90582365	ENSG00000140577,ENSG00000259212,ENSG00000259314,ENSG00000259746,ENSG00000285560
chr15	90594367	90594778	15:90594367-90594778	ENSG00000140577,ENSG00000259212,ENSG00000259314
chr15	90597614	90598312	15:90597614-90598312	ENSG00000140577,ENSG00000259212,ENSG00000259314
chr15	90599725	90599942	15:90599725-90599942	ENSG00000140577,ENSG00000259212,ENSG00000259314
chr15	90620132	90620844	15:90620132-90620844	ENSG00000140577,ENSG00000259314,ENSG00000259746,ENSG00000285560
chr15	90642198	90642435	15:90642198-90642435	ENSG00000259746,ENSG00000285560
chr15	90648178	90648903	15:90648178-90648903	ENSG00000182511,ENSG00000278370,ENSG00000259746,ENSG00000285560
chr15	90660580	90660961	15:90660580-90660961	ENSG00000245479,ENSG00000278370
chr15	90665253	90666167	15:90665253-90666167	ENSG00000245479,ENSG00000278370
chr15	90686068	90686984	15:90686068-90686984	ENSG00000245479,ENSG00000278370,ENSG00000259746,ENSG00000285560
chr15	90716846	90717758	15:90716846-90717758	ENSG00000182511,ENSG00000140564,ENSG00000197299,ENSG00000259736
chr15	90738873	90739080	15:90738873-90739080	-
chr15	90746524	90746774	15:90746524-90746774	ENSG00000200677,ENSG00000197299
chr15	90750124	90750750	15:90750124-90750750	ENSG00000200677,ENSG00000197299
chr15	90780707	90781301	15:90780707-90781301	ENSG00000197299
chr15	90818145	90818906	15:90818145-90818906	ENSG00000182511,ENSG00000140564,ENSG00000287061,ENSG00000197299
chr15	90824145	90824376	15:90824145-90824376	ENSG00000287061
chr15	90829763	90830469	15:90829763-90830469	ENSG00000259704
chr15	90838137	90838483	15:90838137-90838483	ENSG00000259704
chr15	90839411	90839772	15:90839411-90839772	ENSG00000259704
chr15	90841095	90841303	15:90841095-90841303	ENSG00000259704
chr15	90844846	90845494	15:90844846-90845494	ENSG00000241869
chr15	90852473	90853202	15:90852473-90853202	ENSG00000182511,ENSG00000140564,ENSG00000241869,ENSG00000259704
chr15	90869434	90869974	15:90869434-90869974	ENSG00000140564
chr15	90871102	90872261	15:90871102-90872261	ENSG00000182511,ENSG00000140564
chr15	90884138	90886230	15:90884138-90886230	ENSG00000182511,ENSG00000140564,ENSG00000278370
chr15	90895658	90896143	15:90895658-90896143	ENSG00000196547,ENSG00000182511
chr15	90901572	90903632	15:90901572-90903632	ENSG00000140553,ENSG00000184508,ENSG00000196547
chr15	90915493	90916250	15:90915493-90916250	ENSG00000184508,ENSG00000259661,ENSG00000196547
chr15	90923046	90923323	15:90923046-90923323	ENSG00000259661,ENSG00000196547
chr15	90930042	90930485	15:90930042-90930485	ENSG00000140553,ENSG00000184508
chr15	90931794	90932115	15:90931794-90932115	ENSG00000140553,ENSG00000184508
chr15	90932367	90932688	15:90932367-90932688	ENSG00000140553,ENSG00000184508
chr15	90934424	90935660	15:90934424-90935660	ENSG00000140553,ENSG00000184508
chr15	90949486	90950002	15:90949486-90950002	ENSG00000200142,ENSG00000258725,ENSG00000166965,ENSG00000258384,ENSG00000140553,ENSG00000184508
chr15	90954638	90955347	15:90954638-90955347	ENSG00000200142,ENSG00000258725,ENSG00000166965,ENSG00000258384,ENSG00000140553,ENSG00000184508
chr15	90956588	90957127	15:90956588-90957127	ENSG00000200142,ENSG00000258725,ENSG00000166965,ENSG00000258384
chr15	90988442	90989319	15:90988442-90989319	ENSG00000200142,ENSG00000258725,ENSG00000198901
chr15	90994208	90995057	15:90994208-90995057	ENSG00000278514,ENSG00000214432,ENSG00000184056,ENSG00000200142,ENSG00000258725,ENSG00000284946,ENSG00000198901,ENSG00000166965,ENSG00000258384
chr15	91022078	91022900	15:91022078-91022900	ENSG00000258665,ENSG00000275929,ENSG00000258542,ENSG00000278514,ENSG00000214432,ENSG00000184056,ENSG00000200142,ENSG00000284946
chr15	91032937	91033396	15:91032937-91033396	ENSG00000258665,ENSG00000275929,ENSG00000258542,ENSG00000278514,ENSG00000214432,ENSG00000184056,ENSG00000200142,ENSG00000284946,ENSG00000258384
chr15	91049698	91050299	15:91049698-91050299	ENSG00000258665,ENSG00000275929,ENSG00000278514,ENSG00000214432,ENSG00000184056,ENSG00000200142,ENSG00000258725,ENSG00000284946,ENSG00000258384
chr15	91099684	91100671	15:91099684-91100671	ENSG00000185518,ENSG00000285661
chr15	91140626	91141030	15:91140626-91141030	-
chr15	91142215	91142603	15:91142215-91142603	-
chr15	91198004	91198265	15:91198004-91198265	-
chr15	91264616	91265314	15:91264616-91265314	ENSG00000185518
chr15	91289304	91289752	15:91289304-91289752	-
chr15	91302844	91303081	15:91302844-91303081	ENSG00000285883
chr15	91308240	91308538	15:91308240-91308538	ENSG00000285883
chr15	91311881	91312357	15:91311881-91312357	ENSG00000285883
chr15	91318676	91319025	15:91318676-91319025	-
chr15	91338907	91339165	15:91338907-91339165	-
chr15	91349093	91349584	15:91349093-91349584	-
chr15	91369794	91370352	15:91369794-91370352	ENSG00000259057,ENSG00000258954
chr15	91393337	91393689	15:91393337-91393689	-
chr15	91400400	91400765	15:91400400-91400765	ENSG00000258551
chr15	91407544	91407853	15:91407544-91407853	ENSG00000258954,ENSG00000258551
chr15	91471450	91471777	15:91471450-91471777	ENSG00000258954
chr15	91472294	91472812	15:91472294-91472812	ENSG00000258954,ENSG00000258551
chr15	91478636	91479323	15:91478636-91479323	ENSG00000258761,ENSG00000259057,ENSG00000258954
chr15	91515319	91515764	15:91515319-91515764	ENSG00000258954
chr15	91565950	91566542	15:91565950-91566542	ENSG00000259057,ENSG00000258954
chr15	91655800	91656175	15:91655800-91656175	ENSG00000259057,ENSG00000258540,ENSG00000258765
chr15	91660217	91660634	15:91660217-91660634	ENSG00000259057,ENSG00000258540,ENSG00000258765
chr15	91706338	91706846	15:91706338-91706846	ENSG00000259057,ENSG00000258540,ENSG00000258765,ENSG00000258954
chr15	91710240	91710472	15:91710240-91710472	ENSG00000259057,ENSG00000258540
chr15	91780191	91780858	15:91780191-91780858	ENSG00000259057
chr15	91849887	91850174	15:91849887-91850174	ENSG00000176463
chr15	91852804	91854005	15:91852804-91854005	ENSG00000176463
chr15	91854623	91854921	15:91854623-91854921	ENSG00000176463
chr15	91857782	91858033	15:91857782-91858033	ENSG00000176463
chr15	91861205	91861657	15:91861205-91861657	ENSG00000176463
chr15	91870828	91871312	15:91870828-91871312	-
chr15	91880343	91880550	15:91880343-91880550	-
chr15	91911877	91912118	15:91911877-91912118	-
chr15	91921500	91921801	15:91921500-91921801	ENSG00000258761
chr15	91942888	91943372	15:91942888-91943372	ENSG00000176463
chr15	91947281	91947861	15:91947281-91947861	ENSG00000176463
chr15	91948233	91948642	15:91948233-91948642	ENSG00000176463
chr15	91966965	91967303	15:91966965-91967303	-
chr15	91992821	91993373	15:91992821-91993373	ENSG00000258761
chr15	92014382	92014703	15:92014382-92014703	-
chr15	92050543	92050821	15:92050543-92050821	-
chr15	92068175	92068603	15:92068175-92068603	-
chr15	92069532	92070063	15:92069532-92070063	ENSG00000258761
chr15	92075768	92076224	15:92075768-92076224	ENSG00000258761,ENSG00000259057
chr15	92077280	92077627	15:92077280-92077627	-
chr15	92082185	92082503	15:92082185-92082503	-
chr15	92095715	92096203	15:92095715-92096203	ENSG00000258739,ENSG00000239197,ENSG00000258761,ENSG00000176463
chr15	92097522	92098006	15:92097522-92098006	ENSG00000258739,ENSG00000258761,ENSG00000176463
chr15	92277880	92278157	15:92277880-92278157	ENSG00000183643,ENSG00000259170,ENSG00000258739,ENSG00000239197,ENSG00000258925,ENSG00000258726,ENSG00000258761,ENSG00000260661
chr15	92304101	92304588	15:92304101-92304588	ENSG00000183643,ENSG00000259170,ENSG00000258739,ENSG00000239197,ENSG00000258925,ENSG00000258726,ENSG00000258761,ENSG00000260661
chr15	92306606	92306972	15:92306606-92306972	ENSG00000183643,ENSG00000259170,ENSG00000258739,ENSG00000239197,ENSG00000258925,ENSG00000258761,ENSG00000260661
chr15	92393570	92395300	15:92393570-92395300	ENSG00000183643,ENSG00000259170,ENSG00000258739,ENSG00000239197,ENSG00000140557,ENSG00000260661
chr15	92502282	92502799	15:92502282-92502799	ENSG00000258647,ENSG00000183643,ENSG00000259170,ENSG00000258739,ENSG00000239197
chr15	92521254	92521954	15:92521254-92521954	ENSG00000240484,ENSG00000253954,ENSG00000272298,ENSG00000275965,ENSG00000259064,ENSG00000258676,ENSG00000258647,ENSG00000183643,ENSG00000259170,ENSG00000258739,ENSG00000239197
chr15	92599670	92599892	15:92599670-92599892	ENSG00000275965,ENSG00000259064,ENSG00000271763,ENSG00000260337,ENSG00000258676,ENSG00000258647
chr15	92644932	92645616	15:92644932-92645616	ENSG00000275965,ENSG00000259064,ENSG00000185442,ENSG00000258647
chr15	92654008	92654329	15:92654008-92654329	ENSG00000275965,ENSG00000259064,ENSG00000185442,ENSG00000258647
chr15	92655212	92655996	15:92655212-92655996	ENSG00000258562,ENSG00000275965,ENSG00000259064,ENSG00000185442,ENSG00000258647
chr15	92693986	92694302	15:92693986-92694302	-
chr15	92709040	92709826	15:92709040-92709826	ENSG00000258562,ENSG00000240484,ENSG00000253954,ENSG00000272298,ENSG00000259064,ENSG00000258647,ENSG00000183643,ENSG00000259170
chr15	92714203	92715051	15:92714203-92715051	ENSG00000260361,ENSG00000258562,ENSG00000240484,ENSG00000258741,ENSG00000253954,ENSG00000272298,ENSG00000275965,ENSG00000259064,ENSG00000258647,ENSG00000183643,ENSG00000259170,ENSG00000258739,ENSG00000239197
chr15	92733881	92734439	15:92733881-92734439	ENSG00000260361,ENSG00000258562,ENSG00000240484,ENSG00000258741,ENSG00000272298
chr15	92797133	92797633	15:92797133-92797633	ENSG00000274215,ENSG00000258922,ENSG00000258527,ENSG00000260361,ENSG00000258562
chr15	92803873	92804288	15:92803873-92804288	ENSG00000274215,ENSG00000258922,ENSG00000258527,ENSG00000260361,ENSG00000258562,ENSG00000185442
chr15	92808711	92809695	15:92808711-92809695	ENSG00000284324,ENSG00000173575,ENSG00000279765,ENSG00000272888,ENSG00000274215,ENSG00000258922,ENSG00000258527,ENSG00000260361,ENSG00000185442
chr15	92817443	92817804	15:92817443-92817804	ENSG00000279765,ENSG00000272888,ENSG00000274215,ENSG00000258922
chr15	92820250	92820765	15:92820250-92820765	ENSG00000279765,ENSG00000272888
chr15	92831554	92832187	15:92831554-92832187	ENSG00000284324,ENSG00000173575,ENSG00000279765,ENSG00000272888,ENSG00000274215,ENSG00000258922,ENSG00000260361
chr15	92845169	92845502	15:92845169-92845502	-
chr15	92848611	92849507	15:92848611-92849507	ENSG00000279765,ENSG00000272888,ENSG00000260361,ENSG00000258562
chr15	92882126	92883043	15:92882126-92883043	ENSG00000284324,ENSG00000173575,ENSG00000279765,ENSG00000272888,ENSG00000274215,ENSG00000258922
chr15	92899971	92900599	15:92899971-92900599	ENSG00000284324,ENSG00000173575,ENSG00000279765,ENSG00000272888,ENSG00000274215,ENSG00000258922
chr15	92903960	92904606	15:92903960-92904606	ENSG00000284324,ENSG00000173575,ENSG00000279765,ENSG00000272888,ENSG00000274215,ENSG00000258922
chr15	92908143	92908407	15:92908143-92908407	ENSG00000284324,ENSG00000173575
chr15	92914874	92915163	15:92914874-92915163	ENSG00000284324,ENSG00000173575,ENSG00000274215,ENSG00000258922,ENSG00000258527
chr15	92917506	92918174	15:92917506-92918174	ENSG00000284324,ENSG00000173575,ENSG00000274215,ENSG00000258922,ENSG00000258527
chr15	92921833	92922107	15:92921833-92922107	ENSG00000173575
chr15	92934527	92935174	15:92934527-92935174	ENSG00000173575,ENSG00000260361
chr15	92952518	92952812	15:92952518-92952812	ENSG00000173575
chr15	92969007	92969667	15:92969007-92969667	ENSG00000173575,ENSG00000260361
chr15	92998223	92998581	15:92998223-92998581	ENSG00000173575
chr15	93017561	93017892	15:93017561-93017892	ENSG00000173575
chr15	93026257	93027015	15:93026257-93027015	ENSG00000260361
chr15	93028655	93028960	15:93028655-93028960	-
chr15	93030586	93031033	15:93030586-93031033	-
chr15	93035862	93036359	15:93035862-93036359	ENSG00000258787,ENSG00000258909,ENSG00000285663,ENSG00000258562
chr15	93040481	93040868	15:93040481-93040868	-
chr15	93048917	93049276	15:93048917-93049276	ENSG00000258631,ENSG00000258787,ENSG00000258909,ENSG00000285663,ENSG00000258611,ENSG00000182175
chr15	93052519	93052797	15:93052519-93052797	ENSG00000182175
chr15	93061677	93062173	15:93061677-93062173	ENSG00000258611,ENSG00000182175
chr15	93072534	93073904	15:93072534-93073904	ENSG00000258611,ENSG00000182175
chr15	93087954	93090002	15:93087954-93090002	ENSG00000258631,ENSG00000258787,ENSG00000285663,ENSG00000182175
chr15	93109575	93109916	15:93109575-93109916	ENSG00000258909,ENSG00000285663
chr15	93141386	93141711	15:93141386-93141711	ENSG00000258631,ENSG00000258787,ENSG00000258909,ENSG00000258888,ENSG00000285663
chr15	93231454	93231821	15:93231454-93231821	ENSG00000258787,ENSG00000258909,ENSG00000258888,ENSG00000257060,ENSG00000285663
chr15	93289817	93290353	15:93289817-93290353	ENSG00000258785,ENSG00000258631,ENSG00000258787,ENSG00000258909,ENSG00000258971,ENSG00000258888,ENSG00000257060,ENSG00000285663
chr15	93777518	93777828	15:93777518-93777828	ENSG00000258785,ENSG00000258831,ENSG00000259123,ENSG00000258631,ENSG00000258787,ENSG00000258909
chr15	93824080	93824298	15:93824080-93824298	ENSG00000258785,ENSG00000258831,ENSG00000259123,ENSG00000258476,ENSG00000258627,ENSG00000258754
chr15	93829469	93829886	15:93829469-93829886	ENSG00000258785,ENSG00000258831,ENSG00000259123,ENSG00000258476,ENSG00000258627,ENSG00000258754,ENSG00000258631,ENSG00000258909
chr15	93861429	93861714	15:93861429-93861714	ENSG00000258785,ENSG00000258831,ENSG00000259123,ENSG00000258476
chr15	93862507	93863440	15:93862507-93863440	ENSG00000258785,ENSG00000258831,ENSG00000259123,ENSG00000258476
chr15	93943693	93943967	15:93943693-93943967	ENSG00000258895,ENSG00000259724,ENSG00000258785,ENSG00000258831,ENSG00000258754,ENSG00000258631,ENSG00000258787
chr15	93980145	93980822	15:93980145-93980822	ENSG00000258895,ENSG00000258785,ENSG00000258831,ENSG00000258631
chr15	93985685	93986350	15:93985685-93986350	ENSG00000258895,ENSG00000259724,ENSG00000258785,ENSG00000258831,ENSG00000258631,ENSG00000258787,ENSG00000258909
chr15	94059218	94059491	15:94059218-94059491	ENSG00000258895,ENSG00000259724,ENSG00000258754
chr15	94119654	94120334	15:94119654-94120334	ENSG00000258895,ENSG00000259724,ENSG00000258785,ENSG00000258831,ENSG00000258631,ENSG00000258787,ENSG00000258909,ENSG00000285663
chr15	94125246	94125708	15:94125246-94125708	ENSG00000258895,ENSG00000259724
chr15	94135739	94136009	15:94135739-94136009	ENSG00000259724
chr15	94164291	94164529	15:94164291-94164529	ENSG00000258570,ENSG00000258895
chr15	94174388	94174931	15:94174388-94174931	ENSG00000286917,ENSG00000258570,ENSG00000258895
chr15	94177226	94177474	15:94177226-94177474	ENSG00000258570
chr15	94185672	94185966	15:94185672-94185966	-
chr15	94186471	94186760	15:94186471-94186760	-
chr15	94206275	94207138	15:94206275-94207138	ENSG00000258433,ENSG00000140563,ENSG00000258895,ENSG00000258785,ENSG00000258631,ENSG00000258909
chr15	94229672	94229895	15:94229672-94229895	ENSG00000140563
chr15	94230978	94231900	15:94230978-94231900	ENSG00000140563
chr15	94238615	94238831	15:94238615-94238831	ENSG00000140563
chr15	94240644	94240977	15:94240644-94240977	-
chr15	94242451	94242769	15:94242451-94242769	-
chr15	94250626	94251159	15:94250626-94251159	-
chr15	94256524	94256917	15:94256524-94256917	ENSG00000258632
chr15	94259302	94259646	15:94259302-94259646	-
chr15	94263808	94264097	15:94263808-94264097	-
chr15	94270009	94270284	15:94270009-94270284	ENSG00000258632
chr15	94272374	94273081	15:94272374-94273081	ENSG00000258632
chr15	94287614	94288305	15:94287614-94288305	ENSG00000287328,ENSG00000258632,ENSG00000140563
chr15	94297353	94298133	15:94297353-94298133	ENSG00000287328,ENSG00000140563
chr15	94305216	94305458	15:94305216-94305458	-
chr15	94306773	94307711	15:94306773-94307711	ENSG00000140563
chr15	94313685	94314131	15:94313685-94314131	-
chr15	94317407	94317644	15:94317407-94317644	-
chr15	94324130	94324479	15:94324130-94324479	ENSG00000258570,ENSG00000258909
chr15	94348038	94348326	15:94348038-94348326	-
chr15	94360153	94360623	15:94360153-94360623	ENSG00000140563
chr15	94387881	94388118	15:94387881-94388118	-
chr15	94412262	94412748	15:94412262-94412748	-
chr15	94463630	94463942	15:94463630-94463942	ENSG00000287950
chr15	94576913	94577349	15:94576913-94577349	ENSG00000258433,ENSG00000286917,ENSG00000285866,ENSG00000287950
chr15	94580914	94581329	15:94580914-94581329	ENSG00000285866,ENSG00000287950
chr15	94584667	94585246	15:94584667-94585246	ENSG00000258433,ENSG00000286917,ENSG00000285866,ENSG00000287950
chr15	94607053	94607608	15:94607053-94607608	ENSG00000273923,ENSG00000258433,ENSG00000286917,ENSG00000259331,ENSG00000285866,ENSG00000287950
chr15	94613551	94613780	15:94613551-94613780	ENSG00000286917,ENSG00000259331,ENSG00000287950
chr15	94631692	94632068	15:94631692-94632068	ENSG00000286917,ENSG00000287950
chr15	94632408	94632629	15:94632408-94632629	ENSG00000286917,ENSG00000287950
chr15	94844394	94845707	15:94844394-94845707	ENSG00000258773,ENSG00000258433,ENSG00000270017,ENSG00000277654,ENSG00000286917
chr15	95170675	95171121	15:95170675-95171121	ENSG00000259485,ENSG00000259403,ENSG00000280291,ENSG00000259763,ENSG00000259359,ENSG00000275016,ENSG00000258489,ENSG00000273923,ENSG00000248441,ENSG00000258773,ENSG00000258433,ENSG00000277654,ENSG00000286917
chr15	95263482	95263963	15:95263482-95263963	ENSG00000259485,ENSG00000280291,ENSG00000259763,ENSG00000280048,ENSG00000275016,ENSG00000258489,ENSG00000259134,ENSG00000273923,ENSG00000248441,ENSG00000258433
chr15	95284741	95285327	15:95284741-95285327	ENSG00000280291,ENSG00000275016,ENSG00000258489,ENSG00000259134,ENSG00000285700,ENSG00000280304,ENSG00000273923,ENSG00000248441,ENSG00000258433
chr15	95292019	95292292	15:95292019-95292292	ENSG00000259134,ENSG00000285700,ENSG00000280304,ENSG00000273923,ENSG00000248441
chr15	95298746	95299047	15:95298746-95299047	ENSG00000275016,ENSG00000258489,ENSG00000259134,ENSG00000285700,ENSG00000273923,ENSG00000248441
chr15	95446854	95447285	15:95446854-95447285	ENSG00000280291,ENSG00000259763,ENSG00000278146,ENSG00000259359,ENSG00000277135,ENSG00000280048,ENSG00000275016,ENSG00000258489,ENSG00000259134,ENSG00000273923,ENSG00000248441,ENSG00000258433
chr15	95710098	95710431	15:95710098-95710431	ENSG00000280291,ENSG00000259763,ENSG00000278146,ENSG00000259359,ENSG00000280048,ENSG00000222076,ENSG00000275016,ENSG00000258489
chr15	95734927	95735483	15:95734927-95735483	ENSG00000280291,ENSG00000259763,ENSG00000278146,ENSG00000259359,ENSG00000277135,ENSG00000280048,ENSG00000222076,ENSG00000275016,ENSG00000258489,ENSG00000259134,ENSG00000248441
chr15	95839369	95839660	15:95839369-95839660	ENSG00000280291,ENSG00000259763,ENSG00000277135,ENSG00000275016
chr15	95875131	95875550	15:95875131-95875550	ENSG00000185594,ENSG00000259282,ENSG00000280291,ENSG00000259763,ENSG00000278146,ENSG00000259359,ENSG00000277135,ENSG00000280048,ENSG00000273771,ENSG00000275016,ENSG00000258489,ENSG00000259134,ENSG00000273923,ENSG00000248441,ENSG00000258433
chr15	95879839	95880465	15:95879839-95880465	ENSG00000280291,ENSG00000259763,ENSG00000278146,ENSG00000259359,ENSG00000277135,ENSG00000280048,ENSG00000273771,ENSG00000275016,ENSG00000258489
chr15	95929237	95929784	15:95929237-95929784	ENSG00000259485,ENSG00000259403,ENSG00000242863,ENSG00000279091,ENSG00000185594,ENSG00000259282,ENSG00000214424,ENSG00000259340,ENSG00000259534,ENSG00000242295,ENSG00000250825,ENSG00000259614,ENSG00000280291,ENSG00000259763,ENSG00000278146,ENSG00000259359,ENSG00000277135,ENSG00000280048,ENSG00000273771,ENSG00000275016,ENSG00000258489,ENSG00000259134,ENSG00000273923,ENSG00000248441,ENSG00000258433
chr15	95996443	95996894	15:95996443-95996894	ENSG00000280291,ENSG00000259763,ENSG00000278146,ENSG00000259359,ENSG00000277135,ENSG00000280048,ENSG00000273771,ENSG00000275443,ENSG00000275016
chr15	96042729	96043188	15:96042729-96043188	ENSG00000280291,ENSG00000259763,ENSG00000278146,ENSG00000259359,ENSG00000277135,ENSG00000280048,ENSG00000273771,ENSG00000259702,ENSG00000275016
chr15	96051224	96051442	15:96051224-96051442	ENSG00000280291,ENSG00000259763,ENSG00000278146,ENSG00000259359,ENSG00000277135,ENSG00000280048,ENSG00000273771,ENSG00000259702
chr15	96052897	96053443	15:96052897-96053443	ENSG00000280291,ENSG00000259763,ENSG00000278146,ENSG00000259359,ENSG00000277135,ENSG00000280048,ENSG00000273771,ENSG00000259702
chr15	96067281	96067725	15:96067281-96067725	ENSG00000280291,ENSG00000259763,ENSG00000278146,ENSG00000259359,ENSG00000277135,ENSG00000280048,ENSG00000273771,ENSG00000259702
chr15	96322106	96322511	15:96322106-96322511	ENSG00000185551,ENSG00000280291,ENSG00000278146,ENSG00000247809
chr15	96330252	96331290	15:96330252-96331290	ENSG00000275322,ENSG00000283888,ENSG00000185551,ENSG00000280291,ENSG00000247809
chr15	96345587	96346129	15:96345587-96346129	ENSG00000259614,ENSG00000259275,ENSG00000275322,ENSG00000283888,ENSG00000185551,ENSG00000280291,ENSG00000247809
chr15	96356598	96357341	15:96356598-96357341	ENSG00000259485,ENSG00000259340,ENSG00000259534,ENSG00000242295,ENSG00000250825,ENSG00000259312,ENSG00000259542,ENSG00000259614,ENSG00000259275,ENSG00000275322,ENSG00000283888,ENSG00000185551,ENSG00000280291,ENSG00000259763,ENSG00000247809
chr15	96417037	96417385	15:96417037-96417385	ENSG00000259485,ENSG00000185594,ENSG00000259282,ENSG00000259340,ENSG00000259534,ENSG00000242295,ENSG00000250825,ENSG00000259312,ENSG00000259542,ENSG00000259614,ENSG00000280291
chr15	96491044	96491460	15:96491044-96491460	ENSG00000223120,ENSG00000185594,ENSG00000259282,ENSG00000259340,ENSG00000274079,ENSG00000222617,ENSG00000259534,ENSG00000242295,ENSG00000250825,ENSG00000259312,ENSG00000259614
chr15	96514852	96515166	15:96514852-96515166	ENSG00000259485,ENSG00000259403,ENSG00000242863,ENSG00000279091,ENSG00000287321,ENSG00000223120,ENSG00000185594,ENSG00000259282,ENSG00000214424,ENSG00000259340,ENSG00000274079,ENSG00000222617,ENSG00000259534,ENSG00000242295,ENSG00000250825,ENSG00000259312,ENSG00000259542,ENSG00000259614,ENSG00000280291
chr15	96720362	96720720	15:96720362-96720720	ENSG00000259485,ENSG00000259403,ENSG00000223120,ENSG00000185594,ENSG00000259282,ENSG00000214424,ENSG00000259340
chr15	96896840	96897275	15:96896840-96897275	ENSG00000259485,ENSG00000259403,ENSG00000242863,ENSG00000251729,ENSG00000279091,ENSG00000259582,ENSG00000287267,ENSG00000287321,ENSG00000223120,ENSG00000185594,ENSG00000259282,ENSG00000214424,ENSG00000259340,ENSG00000259534,ENSG00000242295,ENSG00000250825,ENSG00000259312,ENSG00000259542,ENSG00000259614,ENSG00000259763,ENSG00000278146,ENSG00000259359,ENSG00000277135,ENSG00000280048,ENSG00000275016,ENSG00000273923
chr15	97684302	97684561	15:97684302-97684561	ENSG00000259403,ENSG00000259664,ENSG00000242863,ENSG00000251729,ENSG00000279091,ENSG00000259582,ENSG00000287267,ENSG00000287321
chr15	97692745	97692965	15:97692745-97692965	ENSG00000259403,ENSG00000259664,ENSG00000242863,ENSG00000251729,ENSG00000279091,ENSG00000259582,ENSG00000287267,ENSG00000287321,ENSG00000251209
chr15	97745446	97745921	15:97745446-97745921	ENSG00000259485,ENSG00000259403,ENSG00000259664,ENSG00000242863,ENSG00000251729,ENSG00000279091,ENSG00000259582,ENSG00000287267,ENSG00000287321
chr15	97755062	97755315	15:97755062-97755315	ENSG00000259485,ENSG00000259403,ENSG00000259664,ENSG00000242863,ENSG00000251729,ENSG00000279091,ENSG00000259582,ENSG00000287267,ENSG00000287321
chr15	97875424	97876009	15:97875424-97876009	ENSG00000251209,ENSG00000259870
chr15	97876336	97876728	15:97876336-97876728	ENSG00000251209,ENSG00000259870
chr15	97894102	97894354	15:97894102-97894354	-
chr15	97904011	97904538	15:97904011-97904538	ENSG00000259403,ENSG00000242863,ENSG00000251729,ENSG00000259582,ENSG00000287267,ENSG00000287000,ENSG00000283372,ENSG00000259611
chr15	97909403	97909718	15:97909403-97909718	ENSG00000287000,ENSG00000283372,ENSG00000259611
chr15	97915311	97915541	15:97915311-97915541	ENSG00000287000
chr15	97919837	97920137	15:97919837-97920137	ENSG00000287000
chr15	97931967	97932499	15:97931967-97932499	ENSG00000287000
chr15	97960191	97961044	15:97960191-97961044	ENSG00000242863,ENSG00000259582,ENSG00000287321,ENSG00000287000,ENSG00000140450,ENSG00000283372
chr15	97978318	97979459	15:97978318-97979459	ENSG00000242863,ENSG00000287267,ENSG00000287000,ENSG00000140450,ENSG00000259478,ENSG00000258483,ENSG00000283372
chr15	97993136	97993745	15:97993136-97993745	ENSG00000287000,ENSG00000259478,ENSG00000258483,ENSG00000283372
chr15	97995890	97996403	15:97995890-97996403	ENSG00000259478,ENSG00000258483,ENSG00000283372
chr15	98012470	98012976	15:98012470-98012976	ENSG00000258483,ENSG00000283372
chr15	98013805	98014081	15:98013805-98014081	ENSG00000258483,ENSG00000283372
chr15	98062915	98063213	15:98062915-98063213	ENSG00000283372,ENSG00000222361
chr15	98067161	98067749	15:98067161-98067749	ENSG00000283372,ENSG00000222361,ENSG00000259611,ENSG00000259266
chr15	98076280	98076880	15:98076280-98076880	ENSG00000283372,ENSG00000222361,ENSG00000259611,ENSG00000259266
chr15	98084955	98085319	15:98084955-98085319	ENSG00000259611
chr15	98139152	98139807	15:98139152-98139807	ENSG00000259320,ENSG00000259266
chr15	98141100	98141361	15:98141100-98141361	ENSG00000259320,ENSG00000259266
chr15	98147424	98147767	15:98147424-98147767	ENSG00000259266
chr15	98149995	98150774	15:98149995-98150774	ENSG00000259403,ENSG00000259664,ENSG00000259320,ENSG00000259266
chr15	98160007	98160689	15:98160007-98160689	ENSG00000259485,ENSG00000259403,ENSG00000259664,ENSG00000242863,ENSG00000251729,ENSG00000279091,ENSG00000259582,ENSG00000287267,ENSG00000287321,ENSG00000283372,ENSG00000259266
chr15	98169601	98169973	15:98169601-98169973	ENSG00000259485,ENSG00000259403,ENSG00000259664,ENSG00000242863,ENSG00000251729,ENSG00000279091,ENSG00000259582,ENSG00000287267,ENSG00000287321,ENSG00000283372,ENSG00000259611,ENSG00000259266
chr15	98177892	98178419	15:98177892-98178419	ENSG00000259485,ENSG00000259664,ENSG00000242863,ENSG00000251729,ENSG00000279091,ENSG00000259582,ENSG00000287267,ENSG00000259611,ENSG00000259266
chr15	98282679	98283492	15:98282679-98283492	ENSG00000259403,ENSG00000259664,ENSG00000242863,ENSG00000279091,ENSG00000259582,ENSG00000287267,ENSG00000287321,ENSG00000259199,ENSG00000259041,ENSG00000274312,ENSG00000259507
chr15	98292411	98293181	15:98292411-98293181	ENSG00000287267,ENSG00000259199,ENSG00000259041,ENSG00000274312
chr15	98294943	98295334	15:98294943-98295334	ENSG00000259199,ENSG00000274312
chr15	98311708	98312051	15:98311708-98312051	ENSG00000274312,ENSG00000277987
chr15	98421290	98422231	15:98421290-98422231	ENSG00000274312,ENSG00000277987,ENSG00000259507
chr15	98428265	98428908	15:98428265-98428908	ENSG00000274312,ENSG00000277987,ENSG00000259507
chr15	98442506	98442968	15:98442506-98442968	ENSG00000259507
chr15	98503932	98504488	15:98503932-98504488	ENSG00000251729,ENSG00000283597,ENSG00000259507
chr15	98518975	98519510	15:98518975-98519510	ENSG00000283597,ENSG00000259507,ENSG00000259424
chr15	98547871	98548852	15:98547871-98548852	ENSG00000283597
chr15	98599875	98600806	15:98599875-98600806	-
chr15	98647212	98649019	15:98647212-98649019	ENSG00000259424,ENSG00000140443
chr15	98649651	98650111	15:98649651-98650111	ENSG00000259424,ENSG00000140443
chr15	98659350	98659677	15:98659350-98659677	ENSG00000259424,ENSG00000278022
chr15	98668490	98669162	15:98668490-98669162	ENSG00000278022
chr15	98684337	98684636	15:98684337-98684636	-
chr15	98696206	98696705	15:98696206-98696705	-
chr15	98703115	98703762	15:98703115-98703762	ENSG00000140443
chr15	98705532	98705746	15:98705532-98705746	ENSG00000140443
chr15	98716095	98716320	15:98716095-98716320	-
chr15	98718995	98719273	15:98718995-98719273	-
chr15	98734593	98735162	15:98734593-98735162	ENSG00000140443
chr15	98745484	98746037	15:98745484-98746037	-
chr15	98758271	98758669	15:98758271-98758669	-
chr15	98769813	98770264	15:98769813-98770264	ENSG00000264480
chr15	98776798	98777256	15:98776798-98777256	ENSG00000264480
chr15	98779534	98780080	15:98779534-98780080	ENSG00000264480,ENSG00000287191,ENSG00000259621
chr15	98788193	98788680	15:98788193-98788680	ENSG00000264480
chr15	98799307	98799865	15:98799307-98799865	ENSG00000264480
chr15	98800579	98801474	15:98800579-98801474	-
chr15	98812637	98813166	15:98812637-98813166	ENSG00000287191
chr15	98840209	98840444	15:98840209-98840444	ENSG00000287191
chr15	98850946	98851222	15:98850946-98851222	ENSG00000259424,ENSG00000287191
chr15	98852131	98852783	15:98852131-98852783	ENSG00000259424,ENSG00000287191
chr15	98853104	98853652	15:98853104-98853652	ENSG00000259424,ENSG00000287191
chr15	98858649	98859076	15:98858649-98859076	ENSG00000259424,ENSG00000287191,ENSG00000259621,ENSG00000183571
chr15	98865258	98866285	15:98865258-98866285	ENSG00000140443,ENSG00000259621,ENSG00000183571
chr15	98873511	98874326	15:98873511-98874326	ENSG00000140443,ENSG00000259621,ENSG00000183571
chr15	98881711	98882327	15:98881711-98882327	ENSG00000259621
chr15	98901428	98901890	15:98901428-98901890	ENSG00000140443,ENSG00000259621
chr15	98904450	98904895	15:98904450-98904895	ENSG00000140443,ENSG00000259621
chr15	98915212	98915690	15:98915212-98915690	ENSG00000140443,ENSG00000259621,ENSG00000183571
chr15	98946615	98946902	15:98946615-98946902	ENSG00000183571
chr15	98952475	98952768	15:98952475-98952768	ENSG00000140443,ENSG00000183571
chr15	99014736	99015913	15:99014736-99015913	ENSG00000183571,ENSG00000278090
chr15	99052311	99052703	15:99052311-99052703	ENSG00000183571,ENSG00000278090
chr15	99059039	99059739	15:99059039-99059739	ENSG00000183571,ENSG00000278090
chr15	99076645	99076969	15:99076645-99076969	-
chr15	99104890	99106209	15:99104890-99106209	ENSG00000259475,ENSG00000182253,ENSG00000261054,ENSG00000261616
chr15	99123999	99124342	15:99123999-99124342	ENSG00000259475,ENSG00000182253,ENSG00000261054,ENSG00000261616
chr15	99155973	99156499	15:99155973-99156499	ENSG00000261054,ENSG00000103852,ENSG00000261616,ENSG00000259921
chr15	99213326	99213632	15:99213326-99213632	ENSG00000259475,ENSG00000182253,ENSG00000261054,ENSG00000261616
chr15	99250973	99251923	15:99250973-99251923	ENSG00000103852,ENSG00000168904,ENSG00000259706
chr15	99272931	99273283	15:99272931-99273283	ENSG00000259706,ENSG00000259228
chr15	99279292	99279569	15:99279292-99279569	ENSG00000259228
chr15	99310713	99311129	15:99310713-99311129	ENSG00000168904,ENSG00000259228,ENSG00000259257,ENSG00000259590,ENSG00000259760,ENSG00000201724
chr15	99359807	99360163	15:99359807-99360163	ENSG00000168904,ENSG00000259228,ENSG00000259257,ENSG00000259590,ENSG00000259760,ENSG00000274294,ENSG00000201724
chr15	99365227	99365580	15:99365227-99365580	ENSG00000168904,ENSG00000259228,ENSG00000259257,ENSG00000259590,ENSG00000259760,ENSG00000274294,ENSG00000201724,ENSG00000252957
chr15	99371257	99372126	15:99371257-99372126	ENSG00000259228,ENSG00000259257,ENSG00000259590,ENSG00000259760
chr15	99425074	99425665	15:99425074-99425665	ENSG00000259257,ENSG00000259590,ENSG00000259760,ENSG00000274294,ENSG00000259341,ENSG00000201724
chr15	99448130	99448470	15:99448130-99448470	ENSG00000259590,ENSG00000259760,ENSG00000274294,ENSG00000259341
chr15	99452799	99453341	15:99452799-99453341	ENSG00000259590,ENSG00000259760,ENSG00000274294,ENSG00000259341
chr15	99474111	99474360	15:99474111-99474360	ENSG00000286893
chr15	99476562	99477275	15:99476562-99477275	ENSG00000259590,ENSG00000259760,ENSG00000274294,ENSG00000286893,ENSG00000201724
chr15	99486097	99486877	15:99486097-99486877	ENSG00000259590,ENSG00000259760,ENSG00000286893,ENSG00000279846
chr15	99495802	99496572	15:99495802-99496572	ENSG00000259590,ENSG00000259760,ENSG00000274294,ENSG00000279846
chr15	99504138	99504349	15:99504138-99504349	ENSG00000279846
chr15	99507559	99507992	15:99507559-99507992	ENSG00000259760,ENSG00000279846,ENSG00000068305
chr15	99509869	99510418	15:99509869-99510418	-
chr15	99555932	99556412	15:99555932-99556412	ENSG00000241562,ENSG00000068305
chr15	99562304	99562557	15:99562304-99562557	ENSG00000241562,ENSG00000068305
chr15	99565093	99566788	15:99565093-99566788	ENSG00000068305,ENSG00000201724
chr15	99566997	99567236	15:99566997-99567236	ENSG00000068305
chr15	99614412	99615192	15:99614412-99615192	ENSG00000259760,ENSG00000068305,ENSG00000201724
chr15	99631183	99631810	15:99631183-99631810	ENSG00000259760,ENSG00000068305,ENSG00000201724,ENSG00000284557,ENSG00000259553
chr15	99668734	99669235	15:99668734-99669235	ENSG00000201724,ENSG00000275449
chr15	99703122	99703937	15:99703122-99703937	ENSG00000259228,ENSG00000259257,ENSG00000259590,ENSG00000259760,ENSG00000068305,ENSG00000201724
chr15	99719021	99719476	15:99719021-99719476	ENSG00000259228,ENSG00000259760,ENSG00000201724,ENSG00000183060
chr15	99732973	99733922	15:99732973-99733922	ENSG00000259228,ENSG00000183060
chr15	99755818	99756209	15:99755818-99756209	ENSG00000259228,ENSG00000183060
chr15	99770836	99771294	15:99770836-99771294	ENSG00000259655,ENSG00000241588
chr15	99797117	99797634	15:99797117-99797634	ENSG00000182397,ENSG00000259655,ENSG00000241588
chr15	99805845	99807297	15:99805845-99807297	ENSG00000182397,ENSG00000259363
chr15	99925846	99926247	15:99925846-99926247	ENSG00000254744,ENSG00000259219,ENSG00000252957,ENSG00000259356
chr15	99928193	99928920	15:99928193-99928920	ENSG00000254744,ENSG00000140470,ENSG00000259219,ENSG00000252957,ENSG00000259356,ENSG00000259430,ENSG00000259646,ENSG00000200095,ENSG00000259540,ENSG00000259205
chr15	100341459	100342278	15:100341459-100342278	ENSG00000254744,ENSG00000140470,ENSG00000259219,ENSG00000252957,ENSG00000259356,ENSG00000189419,ENSG00000259430,ENSG00000270127,ENSG00000251819,ENSG00000200095,ENSG00000259540,ENSG00000259205
chr15	100349752	100350529	15:100349752-100350529	ENSG00000254744,ENSG00000140470,ENSG00000259219,ENSG00000252957,ENSG00000259356,ENSG00000189419,ENSG00000259430,ENSG00000154227,ENSG00000270127,ENSG00000251819,ENSG00000185596,ENSG00000284557,ENSG00000259553,ENSG00000200095,ENSG00000259540,ENSG00000259205
chr15	100513335	100513604	15:100513335-100513604	ENSG00000259430,ENSG00000154227,ENSG00000270127,ENSG00000251819,ENSG00000200095,ENSG00000259540,ENSG00000259205
chr15	100520285	100520600	15:100520285-100520600	ENSG00000259430,ENSG00000154227,ENSG00000270127,ENSG00000251819,ENSG00000200095,ENSG00000259540,ENSG00000259205
chr15	100577265	100577485	15:100577265-100577485	ENSG00000252957,ENSG00000259430,ENSG00000270127,ENSG00000251819,ENSG00000200095,ENSG00000140471,ENSG00000259540,ENSG00000259205
chr15	100601919	100603255	15:100601919-100603255	ENSG00000270127,ENSG00000251819,ENSG00000183475,ENSG00000200095,ENSG00000140471,ENSG00000259540,ENSG00000259205
chr15	100627713	100628226	15:100627713-100628226	ENSG00000270127,ENSG00000251819,ENSG00000272639,ENSG00000259604,ENSG00000259381,ENSG00000212306,ENSG00000183475,ENSG00000200095
chr15	100663104	100663322	15:100663104-100663322	ENSG00000259381,ENSG00000212306
chr15	100711476	100711697	15:100711476-100711697	ENSG00000259579
chr15	100721791	100722177	15:100721791-100722177	ENSG00000270127,ENSG00000251819,ENSG00000272639,ENSG00000259604,ENSG00000259579,ENSG00000259381,ENSG00000212306,ENSG00000259540,ENSG00000259205
chr15	100759857	100760288	15:100759857-100760288	ENSG00000272639,ENSG00000259604,ENSG00000279588,ENSG00000259381
chr15	100764993	100765596	15:100764993-100765596	ENSG00000259646,ENSG00000272639,ENSG00000259604,ENSG00000279588
chr15	100790567	100790798	15:100790567-100790798	ENSG00000185596,ENSG00000284557,ENSG00000259553,ENSG00000177693,ENSG00000279588
chr15	100849144	100850071	15:100849144-100850071	ENSG00000275771,ENSG00000177693,ENSG00000272639,ENSG00000259604,ENSG00000272808,ENSG00000232386,ENSG00000259586
chr15	100872984	100873309	15:100872984-100873309	ENSG00000184254,ENSG00000272639,ENSG00000259604,ENSG00000259381,ENSG00000212306
chr15	100879146	100879859	15:100879146-100879859	ENSG00000278456,ENSG00000184254,ENSG00000272639,ENSG00000259604,ENSG00000259381,ENSG00000212306
chr15	100880317	100880769	15:100880317-100880769	ENSG00000278456,ENSG00000184254,ENSG00000272639,ENSG00000259604
chr15	100889234	100889950	15:100889234-100889950	ENSG00000278456,ENSG00000184254,ENSG00000272639,ENSG00000259604
chr15	100891721	100892097	15:100891721-100892097	ENSG00000278456,ENSG00000184254,ENSG00000272639,ENSG00000259604
chr15	100902442	100902940	15:100902442-100902940	ENSG00000275449,ENSG00000259583,ENSG00000184254,ENSG00000272639,ENSG00000259604,ENSG00000259381
chr15	100918069	100918513	15:100918069-100918513	ENSG00000154237,ENSG00000259583
chr15	100918853	100920100	15:100918853-100920100	ENSG00000154237,ENSG00000259583
chr15	100934465	100935082	15:100934465-100935082	ENSG00000154237,ENSG00000259583
chr15	100939754	100940076	15:100939754-100940076	-
chr15	100940739	100941272	15:100940739-100941272	ENSG00000154237,ENSG00000259583
chr15	100952114	100952417	15:100952114-100952417	-
chr15	100958780	100959603	15:100958780-100959603	ENSG00000177693
chr15	100973078	100974003	15:100973078-100974003	ENSG00000259381
chr15	101003191	101003517	15:101003191-101003517	ENSG00000259583
chr15	101008098	101008789	15:101008098-101008789	ENSG00000275771,ENSG00000154237,ENSG00000259583,ENSG00000259381,ENSG00000212306
chr15	101015319	101015559	15:101015319-101015559	ENSG00000154237
chr15	101033701	101034106	15:101033701-101034106	ENSG00000177693,ENSG00000287892,ENSG00000259376,ENSG00000154237
chr15	101035468	101035922	15:101035468-101035922	ENSG00000248472,ENSG00000287892,ENSG00000259376,ENSG00000154237
chr15	101070588	101070952	15:101070588-101070952	ENSG00000275449,ENSG00000287892,ENSG00000259376
chr15	101087027	101087428	15:101087027-101087428	ENSG00000287892,ENSG00000259755
chr15	101088882	101089202	15:101088882-101089202	ENSG00000287892,ENSG00000259755
chr15	101090207	101090573	15:101090207-101090573	ENSG00000287892,ENSG00000259755
chr15	101096388	101096741	15:101096388-101096741	ENSG00000185596,ENSG00000284557,ENSG00000259553
chr15	101107461	101107985	15:101107461-101107985	ENSG00000248472,ENSG00000275449,ENSG00000248893,ENSG00000177693,ENSG00000259365,ENSG00000287892,ENSG00000259376
chr15	101113722	101113953	15:101113722-101113953	ENSG00000284557,ENSG00000259553,ENSG00000259365
chr15	101116207	101116649	15:101116207-101116649	ENSG00000259365
chr15	101121519	101121857	15:101121519-101121857	ENSG00000259365,ENSG00000287892
chr15	101127150	101128025	15:101127150-101128025	ENSG00000259365,ENSG00000287892
chr15	101137292	101137935	15:101137292-101137935	ENSG00000248472,ENSG00000259182,ENSG00000259365,ENSG00000287892
chr15	101148990	101149682	15:101148990-101149682	ENSG00000248472,ENSG00000259182,ENSG00000287892
chr15	101167568	101168747	15:101167568-101168747	ENSG00000183909,ENSG00000259182
chr15	101175442	101175690	15:101175442-101175690	ENSG00000177693,ENSG00000259182
chr15	101179085	101179391	15:101179085-101179391	ENSG00000177693,ENSG00000259182
chr15	101180690	101180941	15:101180690-101180941	ENSG00000185596,ENSG00000284557,ENSG00000259553,ENSG00000131873,ENSG00000259182
chr15	101188569	101189152	15:101188569-101189152	ENSG00000248893,ENSG00000131873
chr15	101194063	101194967	15:101194063-101194967	ENSG00000131873
chr15	101199757	101200058	15:101199757-101200058	ENSG00000183909,ENSG00000131873
chr15	101201523	101201876	15:101201523-101201876	ENSG00000183909,ENSG00000177693
chr15	101205036	101205401	15:101205036-101205401	-
chr15	101210531	101210900	15:101210531-101210900	-
chr15	101237266	101237559	15:101237266-101237559	ENSG00000131873
chr15	101239770	101240063	15:101239770-101240063	ENSG00000131873
chr15	101242559	101243086	15:101242559-101243086	ENSG00000177693,ENSG00000131873
chr15	101251315	101252615	15:101251315-101252615	ENSG00000131871,ENSG00000131873,ENSG00000287892,ENSG00000259755
chr15	101255494	101255843	15:101255494-101255843	ENSG00000131873,ENSG00000259755
chr15	101258286	101258717	15:101258286-101258717	ENSG00000131873,ENSG00000259755
chr15	101276486	101277767	15:101276486-101277767	ENSG00000259172,ENSG00000131876,ENSG00000131871
chr15	101288987	101289299	15:101288987-101289299	ENSG00000259172,ENSG00000131876,ENSG00000131871
chr15	101294537	101295662	15:101294537-101295662	ENSG00000259646,ENSG00000279970,ENSG00000259172,ENSG00000131876
chr15	101320579	101321083	15:101320579-101321083	ENSG00000259464,ENSG00000248472,ENSG00000259764,ENSG00000279970,ENSG00000259172,ENSG00000140479,ENSG00000131876
chr15	101334082	101334438	15:101334082-101334438	ENSG00000275449,ENSG00000185596,ENSG00000259764,ENSG00000140479
chr15	101342180	101342481	15:101342180-101342481	ENSG00000177693,ENSG00000259764
chr15	101373238	101373542	15:101373238-101373542	ENSG00000140479
chr15	101381696	101381926	15:101381696-101381926	ENSG00000275449,ENSG00000140479
chr15	101392501	101392746	15:101392501-101392746	ENSG00000140479
chr15	101397662	101398041	15:101397662-101398041	ENSG00000177693,ENSG00000140479
chr15	101441406	101441908	15:101441406-101441908	ENSG00000140479
chr15	101451280	101451857	15:101451280-101451857	ENSG00000259464,ENSG00000248472,ENSG00000185596,ENSG00000284557,ENSG00000259553,ENSG00000275771,ENSG00000183909,ENSG00000140479
chr15	101455483	101455982	15:101455483-101455982	ENSG00000275449,ENSG00000140479
chr15	101488242	101490128	15:101488242-101490128	ENSG00000140479
chr15	101499961	101500377	15:101499961-101500377	ENSG00000274139,ENSG00000259464,ENSG00000275449,ENSG00000279970,ENSG00000259172,ENSG00000131876
chr15	101501771	101502116	15:101501771-101502116	ENSG00000274139,ENSG00000259464,ENSG00000275449,ENSG00000279970
chr15	101521285	101521990	15:101521285-101521990	ENSG00000277210,ENSG00000282793,ENSG00000259464,ENSG00000177693,ENSG00000140479
chr15	101527549	101527982	15:101527549-101527982	ENSG00000277210,ENSG00000282793,ENSG00000259464,ENSG00000185596,ENSG00000284557,ENSG00000259553
chr15	101578502	101578851	15:101578502-101578851	ENSG00000259464,ENSG00000259695
chr15	101618768	101619276	15:101618768-101619276	ENSG00000259464,ENSG00000286733,ENSG00000184277
chr15	101625207	101625431	15:101625207-101625431	ENSG00000259464,ENSG00000184277,ENSG00000183909
chr15	101637002	101637229	15:101637002-101637229	ENSG00000184277
chr15	101641977	101642381	15:101641977-101642381	ENSG00000259464,ENSG00000184277,ENSG00000252614,ENSG00000279970,ENSG00000259172,ENSG00000131876
chr15	101651852	101652885	15:101651852-101652885	ENSG00000184277,ENSG00000252614,ENSG00000275449,ENSG00000279970,ENSG00000259172,ENSG00000131876
chr15	101654990	101655518	15:101654990-101655518	ENSG00000184277,ENSG00000185418,ENSG00000177693
chr15	101723876	101724759	15:101723876-101724759	ENSG00000185418,ENSG00000259236,ENSG00000184140,ENSG00000232459,ENSG00000275449,ENSG00000248893,ENSG00000259646
chr15	101731154	101731373	15:101731154-101731373	ENSG00000259236
chr15	101745462	101747014	15:101745462-101747014	ENSG00000259658,ENSG00000259660,ENSG00000259236,ENSG00000240927,ENSG00000184140,ENSG00000182854,ENSG00000232459
chr15	101753304	101753777	15:101753304-101753777	-
chr15	101759569	101760150	15:101759569-101760150	-
chr15	101766976	101767385	15:101766976-101767385	ENSG00000259660,ENSG00000259236,ENSG00000240927,ENSG00000184140,ENSG00000182854,ENSG00000232459,ENSG00000275771,ENSG00000259646,ENSG00000214344
chr15	101860358	101860705	15:101860358-101860705	ENSG00000259236,ENSG00000184140,ENSG00000182854,ENSG00000232459,ENSG00000275771,ENSG00000183909,ENSG00000259646,ENSG00000259454,ENSG00000257109,ENSG00000214344
chr15	101876056	101876543	15:101876056-101876543	ENSG00000259236,ENSG00000184140,ENSG00000182854,ENSG00000232459,ENSG00000177693,ENSG00000259646,ENSG00000259454,ENSG00000257109,ENSG00000214344,ENSG00000200095
chr15	101877656	101877912	15:101877656-101877912	ENSG00000259236,ENSG00000184140,ENSG00000182854,ENSG00000232459,ENSG00000177693,ENSG00000259646,ENSG00000259454,ENSG00000257109,ENSG00000214344,ENSG00000200095
chr15	101948457	101948798	15:101948457-101948798	-
chr15	101951983	101952400	15:101951983-101952400	-
chr15	101961072	101962095	15:101961072-101962095	-
chr15	101969222	101970128	15:101969222-101970128	-
chr15	101979568	101979780	15:101979568-101979780	-
chr15	101980890	101981187	15:101980890-101981187	-
chr16	10505	11152	16:10505-11152	ENSG00000233614,ENSG00000234769,ENSG00000278739,ENSG00000198736
chr16	15131	15388	16:15131-15388	ENSG00000260022,ENSG00000233614,ENSG00000234769,ENSG00000278739,ENSG00000231439
chr16	22869	23246	16:22869-23246	ENSG00000234769,ENSG00000278739,ENSG00000231439,ENSG00000261430
chr16	28169	28767	16:28169-28767	ENSG00000261713,ENSG00000162006,ENSG00000206178,ENSG00000228779,ENSG00000234769,ENSG00000278739,ENSG00000260803,ENSG00000231439,ENSG00000226942,ENSG00000161980,ENSG00000161981,ENSG00000230428
chr16	34952	35502	16:34952-35502	ENSG00000260803,ENSG00000226942,ENSG00000161980,ENSG00000161981
chr16	53212	54259	16:53212-54259	ENSG00000161980,ENSG00000161981,ENSG00000007384,ENSG00000103152
chr16	65589	66089	16:65589-66089	ENSG00000161981,ENSG00000007384,ENSG00000278995,ENSG00000103152
chr16	72475	72746	16:72475-72746	ENSG00000007384,ENSG00000278995,ENSG00000103152
chr16	76033	76433	16:76033-76433	ENSG00000007384,ENSG00000278995,ENSG00000103152
chr16	77621	78615	16:77621-78615	ENSG00000007384,ENSG00000278995,ENSG00000103152
chr16	84638	85396	16:84638-85396	ENSG00000007384,ENSG00000278995,ENSG00000103152,ENSG00000103148,ENSG00000269482
chr16	91452	92017	16:91452-92017	ENSG00000007384,ENSG00000278995,ENSG00000103152,ENSG00000103148,ENSG00000269482
chr16	96829	97219	16:96829-97219	ENSG00000228779,ENSG00000161980,ENSG00000161981,ENSG00000007384,ENSG00000278995,ENSG00000103152,ENSG00000103148,ENSG00000269482
chr16	104896	105219	16:104896-105219	ENSG00000086506,ENSG00000228779
chr16	106977	107270	16:106977-107270	ENSG00000086506,ENSG00000228779
chr16	113419	114009	16:113419-114009	ENSG00000268836,ENSG00000086506,ENSG00000207243,ENSG00000206172,ENSG00000225323,ENSG00000206178,ENSG00000206177,ENSG00000228779,ENSG00000103148
chr16	138112	138977	16:138112-138977	ENSG00000225323,ENSG00000206178,ENSG00000206177,ENSG00000130656,ENSG00000228779,ENSG00000103148
chr16	153302	153526	16:153302-153526	ENSG00000225323,ENSG00000206178,ENSG00000206177,ENSG00000130656
chr16	153771	154068	16:153771-154068	ENSG00000225323,ENSG00000206178,ENSG00000206177,ENSG00000130656,ENSG00000228779
chr16	172593	172998	16:172593-172998	ENSG00000207243,ENSG00000206172,ENSG00000188536,ENSG00000225323,ENSG00000206178,ENSG00000206177
chr16	174902	175173	16:174902-175173	ENSG00000268836,ENSG00000086506,ENSG00000207243,ENSG00000206172,ENSG00000188536,ENSG00000225323,ENSG00000206178,ENSG00000206177
chr16	176199	176769	16:176199-176769	ENSG00000268836,ENSG00000086506,ENSG00000207243,ENSG00000206172,ENSG00000188536,ENSG00000225323,ENSG00000206178,ENSG00000206177
chr16	180349	181653	16:180349-181653	ENSG00000268836,ENSG00000086506,ENSG00000207243,ENSG00000206172,ENSG00000188536,ENSG00000225323,ENSG00000206178
chr16	228689	229553	16:228689-229553	ENSG00000286901,ENSG00000167930,ENSG00000206168,ENSG00000007392
chr16	234454	235779	16:234454-235779	ENSG00000286901,ENSG00000167930,ENSG00000206168,ENSG00000007392,ENSG00000205918,ENSG00000261613
chr16	252641	253452	16:252641-253452	ENSG00000286901,ENSG00000076344,ENSG00000167930
chr16	278973	279270	16:278973-279270	ENSG00000242173,ENSG00000286901,ENSG00000076344,ENSG00000185615
chr16	324418	325370	16:324418-325370	ENSG00000286901,ENSG00000103126
chr16	331590	332021	16:331590-332021	ENSG00000286901,ENSG00000103126
chr16	339621	340015	16:339621-340015	ENSG00000286901,ENSG00000103126
chr16	341776	342030	16:341776-342030	ENSG00000103126
chr16	352263	353553	16:352263-353553	ENSG00000103126
chr16	362084	362490	16:362084-362490	ENSG00000103126,ENSG00000086504
chr16	370321	371059	16:370321-371059	ENSG00000086504,ENSG00000129925,ENSG00000236829
chr16	381436	382480	16:381436-382480	ENSG00000086504,ENSG00000129925,ENSG00000236829,ENSG00000103202
chr16	391725	392060	16:391725-392060	ENSG00000129925,ENSG00000236829,ENSG00000103202,ENSG00000242612
chr16	396525	397399	16:396525-397399	ENSG00000103202,ENSG00000242612
chr16	400651	401079	16:400651-401079	ENSG00000103202,ENSG00000242612
chr16	401643	402232	16:401643-402232	ENSG00000236829,ENSG00000103202,ENSG00000242612
chr16	424965	426169	16:424965-426169	ENSG00000242612,ENSG00000276984,ENSG00000090565,ENSG00000201034,ENSG00000230428
chr16	477192	477792	16:477192-477792	ENSG00000090565,ENSG00000201034,ENSG00000230428,ENSG00000266124
chr16	495311	495665	16:495311-495665	ENSG00000090565,ENSG00000201034,ENSG00000230428,ENSG00000266124
chr16	526796	528540	16:526796-528540	ENSG00000230428,ENSG00000277142,ENSG00000103326,ENSG00000266124,ENSG00000266235
chr16	546791	547460	16:546791-547460	ENSG00000103326,ENSG00000266124,ENSG00000266235,ENSG00000261691
chr16	558017	558429	16:558017-558429	ENSG00000103326,ENSG00000266124,ENSG00000266235,ENSG00000261691,ENSG00000161992,ENSG00000257108,ENSG00000282907
chr16	566766	567284	16:566766-567284	ENSG00000266124,ENSG00000161992,ENSG00000007541,ENSG00000257108,ENSG00000282907
chr16	569643	570309	16:569643-570309	ENSG00000266124,ENSG00000266235,ENSG00000261691,ENSG00000161992,ENSG00000007541,ENSG00000257108,ENSG00000282907,ENSG00000197562
chr16	578951	579604	16:578951-579604	ENSG00000266124,ENSG00000266235,ENSG00000161992,ENSG00000007541,ENSG00000257108,ENSG00000282907,ENSG00000197562,ENSG00000262528
chr16	588764	590457	16:588764-590457	ENSG00000007541,ENSG00000197562
chr16	600822	601129	16:600822-601129	ENSG00000197562,ENSG00000127578
chr16	630902	631327	16:630902-631327	ENSG00000197562,ENSG00000127578,ENSG00000130731,ENSG00000172366
chr16	635980	637143	16:635980-637143	ENSG00000279441,ENSG00000197562,ENSG00000127578,ENSG00000130731,ENSG00000172366,ENSG00000228201,ENSG00000161996,ENSG00000262528,ENSG00000103269,ENSG00000260394
chr16	641563	642951	16:641563-642951	ENSG00000130731,ENSG00000172366,ENSG00000228201,ENSG00000161996,ENSG00000262528
chr16	648840	649800	16:648840-649800	ENSG00000279441,ENSG00000130731,ENSG00000172366,ENSG00000228201,ENSG00000161996,ENSG00000262528,ENSG00000103269,ENSG00000260394
chr16	660469	661265	16:660469-661265	ENSG00000161999,ENSG00000103266,ENSG00000279441,ENSG00000161996,ENSG00000262528,ENSG00000140983,ENSG00000103269,ENSG00000260394
chr16	667747	668669	16:667747-668669	ENSG00000161999,ENSG00000103266,ENSG00000279441,ENSG00000161996,ENSG00000262528,ENSG00000140983,ENSG00000103269,ENSG00000260394
chr16	679402	680599	16:679402-680599	ENSG00000261659,ENSG00000127580,ENSG00000161999,ENSG00000103266,ENSG00000279441,ENSG00000103269,ENSG00000260394
chr16	684100	684715	16:684100-684715	ENSG00000261659,ENSG00000127580,ENSG00000161999,ENSG00000103266,ENSG00000279441,ENSG00000140983,ENSG00000103269,ENSG00000260394
chr16	690059	690671	16:690059-690671	ENSG00000207579,ENSG00000279136,ENSG00000259840,ENSG00000279255,ENSG00000127585,ENSG00000261659,ENSG00000127580,ENSG00000161999,ENSG00000103266,ENSG00000279441,ENSG00000103269,ENSG00000260394
chr16	695416	696074	16:695416-696074	ENSG00000259840,ENSG00000279255,ENSG00000127585,ENSG00000127580
chr16	700741	701205	16:700741-701205	ENSG00000207579,ENSG00000279136,ENSG00000102854,ENSG00000259840,ENSG00000279255,ENSG00000127585,ENSG00000127580
chr16	711853	712134	16:711853-712134	ENSG00000007376,ENSG00000207579,ENSG00000279136,ENSG00000103245,ENSG00000103260,ENSG00000259840,ENSG00000279255,ENSG00000127585
chr16	714617	715741	16:714617-715741	ENSG00000207579,ENSG00000279136,ENSG00000102854,ENSG00000103245,ENSG00000103253,ENSG00000162004,ENSG00000103254,ENSG00000103260,ENSG00000259840,ENSG00000279255
chr16	720142	721542	16:720142-721542	ENSG00000103245,ENSG00000103253,ENSG00000162004,ENSG00000103254,ENSG00000103260,ENSG00000259840
chr16	727415	728611	16:727415-728611	ENSG00000103245,ENSG00000103253,ENSG00000162004,ENSG00000103254,ENSG00000103260
chr16	737624	737903	16:737624-737903	ENSG00000207579,ENSG00000102854,ENSG00000103245,ENSG00000103253,ENSG00000162004
chr16	740615	741216	16:740615-741216	ENSG00000207579,ENSG00000279136,ENSG00000102854,ENSG00000103245,ENSG00000103253,ENSG00000162004,ENSG00000259840
chr16	754635	754944	16:754635-754944	ENSG00000207579,ENSG00000279136,ENSG00000102854,ENSG00000103245
chr16	785602	785812	16:785602-785812	ENSG00000127586,ENSG00000007376,ENSG00000207579,ENSG00000162006,ENSG00000279136
chr16	787966	788872	16:787966-788872	ENSG00000127586,ENSG00000007376,ENSG00000207579,ENSG00000162006,ENSG00000279136,ENSG00000102854,ENSG00000259840
chr16	799998	800672	16:799998-800672	ENSG00000127588,ENSG00000127586,ENSG00000207579,ENSG00000279136
chr16	801053	801518	16:801053-801518	ENSG00000127588,ENSG00000127586,ENSG00000207579,ENSG00000279136
chr16	807277	808121	16:807277-808121	ENSG00000260439,ENSG00000260316,ENSG00000260022,ENSG00000275438,ENSG00000287855,ENSG00000127588,ENSG00000127586,ENSG00000007376,ENSG00000207579,ENSG00000279136,ENSG00000102854
chr16	813443	813905	16:813443-813905	ENSG00000261720,ENSG00000260439,ENSG00000260316,ENSG00000260022,ENSG00000275438,ENSG00000287855,ENSG00000207579,ENSG00000279136,ENSG00000102854
chr16	819454	819955	16:819454-819955	ENSG00000162009,ENSG00000261720,ENSG00000261713,ENSG00000260439,ENSG00000260316,ENSG00000260022,ENSG00000275438,ENSG00000287855,ENSG00000207579,ENSG00000279136,ENSG00000102854
chr16	831136	831713	16:831136-831713	ENSG00000260439,ENSG00000260316,ENSG00000260022,ENSG00000275438,ENSG00000207579
chr16	970328	971413	16:970328-971413	ENSG00000260496,ENSG00000005513,ENSG00000260807,ENSG00000276931,ENSG00000260439,ENSG00000260316,ENSG00000260022,ENSG00000103227
chr16	997374	997695	16:997374-997695	ENSG00000260496,ENSG00000005513,ENSG00000260807,ENSG00000260439,ENSG00000260316,ENSG00000260022
chr16	1010312	1010774	16:1010312-1010774	ENSG00000260496,ENSG00000005513,ENSG00000260439,ENSG00000260316,ENSG00000260022,ENSG00000275438
chr16	1057617	1057832	16:1057617-1057832	ENSG00000162009,ENSG00000261720,ENSG00000261713,ENSG00000260439,ENSG00000260316,ENSG00000260022
chr16	1093573	1094292	16:1093573-1094292	ENSG00000184471,ENSG00000162009,ENSG00000261720,ENSG00000261713,ENSG00000260316
chr16	1094751	1095234	16:1094751-1095234	ENSG00000184471,ENSG00000162009,ENSG00000261720,ENSG00000261713,ENSG00000260316
chr16	1102954	1103263	16:1102954-1103263	ENSG00000259910,ENSG00000260532,ENSG00000260702,ENSG00000184471,ENSG00000162009,ENSG00000261720,ENSG00000261713
chr16	1106204	1106536	16:1106204-1106536	ENSG00000259910,ENSG00000260532,ENSG00000260702,ENSG00000162009,ENSG00000261720,ENSG00000261713,ENSG00000260439,ENSG00000260316,ENSG00000260022
chr16	1152781	1153064	16:1152781-1153064	ENSG00000259910,ENSG00000260403,ENSG00000196557,ENSG00000273551
chr16	1188659	1189194	16:1188659-1189194	ENSG00000277010,ENSG00000261294,ENSG00000259910,ENSG00000260403,ENSG00000196557,ENSG00000260022
chr16	1208405	1208693	16:1208405-1208693	ENSG00000277010,ENSG00000116176,ENSG00000261294,ENSG00000259910,ENSG00000196557
chr16	1230253	1230511	16:1230253-1230511	ENSG00000197253,ENSG00000277010,ENSG00000116176
chr16	1233877	1234152	16:1233877-1234152	ENSG00000197253,ENSG00000277010,ENSG00000116176
chr16	1244795	1245195	16:1244795-1245195	ENSG00000260991,ENSG00000261564,ENSG00000260182,ENSG00000095917,ENSG00000172236,ENSG00000197253,ENSG00000277010,ENSG00000116176,ENSG00000260316
chr16	1252484	1252694	16:1252484-1252694	ENSG00000261564,ENSG00000260182,ENSG00000095917,ENSG00000197253,ENSG00000277010,ENSG00000116176
chr16	1255881	1256296	16:1255881-1256296	ENSG00000260991,ENSG00000261564,ENSG00000196364,ENSG00000260182,ENSG00000095917
chr16	1261253	1261816	16:1261253-1261816	ENSG00000260991,ENSG00000261564,ENSG00000196364,ENSG00000260182,ENSG00000095917
chr16	1289767	1290403	16:1289767-1290403	ENSG00000260710,ENSG00000260284,ENSG00000260991,ENSG00000261564
chr16	1300818	1301360	16:1300818-1301360	ENSG00000103275,ENSG00000274751,ENSG00000260710,ENSG00000260991,ENSG00000261564
chr16	1308741	1310071	16:1308741-1310071	ENSG00000103275,ENSG00000274751,ENSG00000260710,ENSG00000260991,ENSG00000261564
chr16	1320787	1321008	16:1320787-1321008	ENSG00000219274,ENSG00000261505,ENSG00000103275
chr16	1325568	1326001	16:1325568-1326001	ENSG00000007516,ENSG00000219274,ENSG00000261505,ENSG00000103275
chr16	1333251	1333639	16:1333251-1333639	ENSG00000007516,ENSG00000219274,ENSG00000261505
chr16	1342633	1343524	16:1342633-1343524	ENSG00000260425,ENSG00000090581,ENSG00000007520,ENSG00000007516,ENSG00000219274,ENSG00000261505,ENSG00000103275
chr16	1351501	1352349	16:1351501-1352349	ENSG00000260425,ENSG00000090581,ENSG00000007520,ENSG00000007516
chr16	1378793	1379925	16:1378793-1379925	ENSG00000059145,ENSG00000260425,ENSG00000090581,ENSG00000007520
chr16	1408131	1408811	16:1408131-1408811	ENSG00000261641,ENSG00000260132,ENSG00000059145,ENSG00000260425,ENSG00000205918
chr16	1413759	1414265	16:1413759-1414265	ENSG00000260132,ENSG00000059145,ENSG00000260425
chr16	1414811	1415069	16:1414811-1415069	ENSG00000260132,ENSG00000059145
chr16	1420578	1421358	16:1420578-1421358	ENSG00000261641,ENSG00000103249,ENSG00000279930,ENSG00000197599,ENSG00000284395,ENSG00000174109,ENSG00000260132,ENSG00000059145,ENSG00000260425,ENSG00000260646,ENSG00000280327,ENSG00000260954,ENSG00000260989,ENSG00000269937
chr16	1428539	1428948	16:1428539-1428948	ENSG00000261641,ENSG00000279930,ENSG00000197599,ENSG00000284395,ENSG00000174109,ENSG00000280327,ENSG00000260954,ENSG00000260989
chr16	1432338	1432577	16:1432338-1432577	ENSG00000261641,ENSG00000279930,ENSG00000197599,ENSG00000284395
chr16	1433974	1434254	16:1433974-1434254	ENSG00000261641,ENSG00000279930,ENSG00000197599,ENSG00000284395
chr16	1458819	1459314	16:1458819-1459314	ENSG00000261641,ENSG00000103249,ENSG00000197599,ENSG00000260051
chr16	1469789	1470133	16:1469789-1470133	ENSG00000261641,ENSG00000103249,ENSG00000260051,ENSG00000261430,ENSG00000219027
chr16	1474646	1475564	16:1474646-1475564	ENSG00000261641,ENSG00000103249,ENSG00000261430,ENSG00000219027,ENSG00000251692,ENSG00000100726,ENSG00000260646,ENSG00000280327,ENSG00000260954,ENSG00000260989,ENSG00000260436,ENSG00000261140
chr16	1492894	1493584	16:1492894-1493584	ENSG00000261641,ENSG00000103249,ENSG00000261430,ENSG00000219027,ENSG00000251692,ENSG00000100726,ENSG00000260646,ENSG00000280231,ENSG00000280327,ENSG00000260954,ENSG00000260989
chr16	1527024	1527306	16:1527024-1527306	ENSG00000100726,ENSG00000187535,ENSG00000260646,ENSG00000131634,ENSG00000280062,ENSG00000280231,ENSG00000280327,ENSG00000260954,ENSG00000260989
chr16	1533617	1534080	16:1533617-1534080	ENSG00000187535,ENSG00000260646,ENSG00000131634,ENSG00000280062,ENSG00000280231,ENSG00000280327,ENSG00000260954,ENSG00000260989
chr16	1543424	1544043	16:1543424-1544043	ENSG00000100726,ENSG00000187535,ENSG00000260646,ENSG00000131634,ENSG00000280062,ENSG00000280231,ENSG00000280327,ENSG00000260954,ENSG00000260989
chr16	1603251	1603524	16:1603251-1603524	ENSG00000187535,ENSG00000260646,ENSG00000280231,ENSG00000280327,ENSG00000260954,ENSG00000260989,ENSG00000007545,ENSG00000226890,ENSG00000261732
chr16	1610568	1611025	16:1610568-1611025	ENSG00000187535,ENSG00000280327,ENSG00000260954,ENSG00000260989,ENSG00000007545,ENSG00000226890,ENSG00000261732
chr16	1611778	1612599	16:1611778-1612599	ENSG00000187535,ENSG00000260646,ENSG00000280231,ENSG00000280327,ENSG00000260954,ENSG00000260989,ENSG00000007545,ENSG00000226890,ENSG00000261732,ENSG00000261207,ENSG00000261613
chr16	1646047	1646463	16:1646047-1646463	ENSG00000280327,ENSG00000260954,ENSG00000260989,ENSG00000007545,ENSG00000226890,ENSG00000261732,ENSG00000278987,ENSG00000261207
chr16	1647998	1648356	16:1647998-1648356	ENSG00000280327,ENSG00000260954,ENSG00000260989,ENSG00000007545,ENSG00000226890,ENSG00000261732,ENSG00000278987,ENSG00000261207
chr16	1677895	1678637	16:1677895-1678637	ENSG00000280327,ENSG00000260954,ENSG00000260989,ENSG00000007545,ENSG00000226890,ENSG00000261732,ENSG00000206053,ENSG00000278987,ENSG00000138834,ENSG00000275092,ENSG00000265820,ENSG00000261207
chr16	1705575	1706662	16:1705575-1706662	ENSG00000226890,ENSG00000261732,ENSG00000278987,ENSG00000138834,ENSG00000275092,ENSG00000261399,ENSG00000265820,ENSG00000261207
chr16	1712902	1713181	16:1712902-1713181	ENSG00000138834,ENSG00000275092,ENSG00000261399,ENSG00000265820,ENSG00000261207
chr16	1722084	1722617	16:1722084-1722617	ENSG00000280327,ENSG00000260954,ENSG00000260989,ENSG00000226890,ENSG00000261732,ENSG00000278987,ENSG00000138834,ENSG00000275092,ENSG00000261399,ENSG00000265820,ENSG00000261207,ENSG00000099769,ENSG00000205918
chr16	1771329	1771820	16:1771329-1771820	ENSG00000138834,ENSG00000261207,ENSG00000103024,ENSG00000074071,ENSG00000197774,ENSG00000162032,ENSG00000095906,ENSG00000099769
chr16	1772920	1774102	16:1772920-1774102	ENSG00000138834,ENSG00000261207,ENSG00000103024,ENSG00000074071,ENSG00000197774,ENSG00000162032,ENSG00000095906,ENSG00000099769
chr16	1782158	1783353	16:1782158-1783353	ENSG00000261207,ENSG00000103024,ENSG00000074071,ENSG00000197774,ENSG00000162032,ENSG00000095906,ENSG00000099769
chr16	1812788	1813009	16:1812788-1813009	ENSG00000099769,ENSG00000063854,ENSG00000162039,ENSG00000260541
chr16	1825934	1827448	16:1825934-1827448	ENSG00000099769,ENSG00000063854,ENSG00000180185,ENSG00000162039,ENSG00000260541,ENSG00000281219,ENSG00000259947
chr16	1832922	1833333	16:1832922-1833333	ENSG00000099769,ENSG00000063854,ENSG00000180185,ENSG00000162039,ENSG00000260541,ENSG00000259947
chr16	1919276	1919651	16:1919276-1919651	ENSG00000162039,ENSG00000260541,ENSG00000281219,ENSG00000259947,ENSG00000162040
chr16	1929133	1930250	16:1929133-1930250	ENSG00000162039,ENSG00000260541,ENSG00000281219,ENSG00000259947,ENSG00000162040
chr16	1943086	1943683	16:1943086-1943683	ENSG00000233614,ENSG00000162039,ENSG00000260541,ENSG00000281219,ENSG00000259947,ENSG00000198736,ENSG00000140986,ENSG00000140990,ENSG00000140988,ENSG00000206811,ENSG00000207405,ENSG00000255513,ENSG00000255198
chr16	1959242	1959794	16:1959242-1959794	ENSG00000140986,ENSG00000140990,ENSG00000140988,ENSG00000206811,ENSG00000207405,ENSG00000255513,ENSG00000255198,ENSG00000273587,ENSG00000179580
chr16	1960747	1961240	16:1960747-1961240	ENSG00000140986,ENSG00000140990,ENSG00000140988,ENSG00000206811,ENSG00000207405,ENSG00000255513,ENSG00000255198,ENSG00000273587,ENSG00000179580,ENSG00000277602
chr16	1964462	1965312	16:1964462-1965312	ENSG00000140986,ENSG00000140990,ENSG00000140988,ENSG00000206811,ENSG00000207405,ENSG00000255513,ENSG00000255198,ENSG00000273587,ENSG00000179580,ENSG00000277602,ENSG00000183751
chr16	1971626	1972268	16:1971626-1972268	ENSG00000140986,ENSG00000140990,ENSG00000140988,ENSG00000206811,ENSG00000207405,ENSG00000255513,ENSG00000255198,ENSG00000273587,ENSG00000179580,ENSG00000277602,ENSG00000183751,ENSG00000196408,ENSG00000127554,ENSG00000261790,ENSG00000127561
chr16	1980291	1980506	16:1980291-1980506	ENSG00000277602,ENSG00000183751,ENSG00000196408,ENSG00000127554,ENSG00000261790,ENSG00000127561
chr16	1983524	1984476	16:1983524-1984476	ENSG00000277602,ENSG00000183751,ENSG00000196408,ENSG00000127554,ENSG00000261790,ENSG00000127561
chr16	1990917	1991355	16:1990917-1991355	ENSG00000261790,ENSG00000127561,ENSG00000260107,ENSG00000167962
chr16	1992090	1992548	16:1992090-1992548	ENSG00000196408,ENSG00000127554,ENSG00000261790,ENSG00000127561,ENSG00000260107,ENSG00000167962
chr16	2003907	2004237	16:2003907-2004237	ENSG00000261790,ENSG00000127561,ENSG00000260107,ENSG00000167962,ENSG00000183971,ENSG00000265386
chr16	2005523	2006054	16:2005523-2006054	ENSG00000260107,ENSG00000167962,ENSG00000183971,ENSG00000265386
chr16	2008041	2008316	16:2008041-2008316	ENSG00000167962,ENSG00000183971,ENSG00000265386
chr16	2009407	2010280	16:2009407-2010280	ENSG00000260107,ENSG00000167962,ENSG00000183971,ENSG00000265386
chr16	2019647	2020456	16:2019647-2020456	ENSG00000183971,ENSG00000265386,ENSG00000065054,ENSG00000103197,ENSG00000221656,ENSG00000259933,ENSG00000261123
chr16	2023043	2023575	16:2023043-2023575	ENSG00000183971,ENSG00000265386,ENSG00000065054,ENSG00000065057,ENSG00000103197,ENSG00000008710,ENSG00000221656,ENSG00000259933,ENSG00000261123,ENSG00000260447,ENSG00000200059,ENSG00000265867,ENSG00000264397,ENSG00000167964
chr16	2026788	2027126	16:2026788-2027126	ENSG00000065054,ENSG00000221656,ENSG00000259933
chr16	2033086	2034139	16:2033086-2034139	ENSG00000065054,ENSG00000065057,ENSG00000103197,ENSG00000221656,ENSG00000259933,ENSG00000261123,ENSG00000260447
chr16	2047238	2048376	16:2047238-2048376	ENSG00000065054,ENSG00000065057,ENSG00000103197,ENSG00000221656,ENSG00000259933,ENSG00000261123
chr16	2082848	2083082	16:2082848-2083082	ENSG00000103197,ENSG00000008710,ENSG00000221656,ENSG00000259933,ENSG00000261123
chr16	2105112	2105376	16:2105112-2105376	ENSG00000008710,ENSG00000221656,ENSG00000259933,ENSG00000261123,ENSG00000284008,ENSG00000261240,ENSG00000260447
chr16	2124277	2125364	16:2124277-2125364	ENSG00000008710,ENSG00000221656,ENSG00000259933,ENSG00000261123,ENSG00000284008,ENSG00000261240,ENSG00000260447
chr16	2128149	2128855	16:2128149-2128855	ENSG00000008710,ENSG00000221656,ENSG00000259933,ENSG00000261123,ENSG00000284008,ENSG00000261240,ENSG00000260447,ENSG00000200059,ENSG00000265867,ENSG00000264397
chr16	2135247	2136384	16:2135247-2136384	ENSG00000183971,ENSG00000265386,ENSG00000065057,ENSG00000103197,ENSG00000008710,ENSG00000221656,ENSG00000259933,ENSG00000261123,ENSG00000284008,ENSG00000261240,ENSG00000260447,ENSG00000200059,ENSG00000265867,ENSG00000264397,ENSG00000167964
chr16	2147788	2149080	16:2147788-2149080	ENSG00000261123,ENSG00000200059,ENSG00000265867,ENSG00000264397,ENSG00000167964
chr16	2155289	2155966	16:2155289-2155966	ENSG00000221656,ENSG00000259933,ENSG00000261123,ENSG00000260447,ENSG00000167964,ENSG00000260260,ENSG00000206630,ENSG00000281010,ENSG00000131653
chr16	2178648	2179034	16:2178648-2179034	ENSG00000131653,ENSG00000167971
chr16	2181232	2181455	16:2181232-2181455	ENSG00000167971
chr16	2195517	2195774	16:2195517-2195774	ENSG00000167971,ENSG00000167965
chr16	2196132	2196811	16:2196132-2196811	ENSG00000167971,ENSG00000167965
chr16	2205091	2206145	16:2205091-2206145	ENSG00000167965,ENSG00000182685,ENSG00000184207,ENSG00000261532
chr16	2214463	2215562	16:2214463-2215562	ENSG00000167965,ENSG00000182685,ENSG00000184207,ENSG00000261532,ENSG00000167967,ENSG00000259780,ENSG00000167968,ENSG00000167969,ENSG00000261663
chr16	2223193	2224227	16:2223193-2224227	ENSG00000167965,ENSG00000182685,ENSG00000184207,ENSG00000261532,ENSG00000167967,ENSG00000259780,ENSG00000167968,ENSG00000167969,ENSG00000261663,ENSG00000205937,ENSG00000260778
chr16	2236476	2237096	16:2236476-2237096	ENSG00000167967,ENSG00000259780,ENSG00000167968,ENSG00000167969,ENSG00000261663
chr16	2251303	2252094	16:2251303-2252094	ENSG00000167967,ENSG00000259780,ENSG00000167968,ENSG00000167969,ENSG00000261663,ENSG00000205937,ENSG00000260778,ENSG00000264004,ENSG00000284346,ENSG00000266643
chr16	2267459	2269147	16:2267459-2269147	ENSG00000167969,ENSG00000205937,ENSG00000260778,ENSG00000264004,ENSG00000284346,ENSG00000266643
chr16	2339892	2341108	16:2339892-2341108	ENSG00000260095,ENSG00000283180,ENSG00000238098,ENSG00000243445,ENSG00000167972
chr16	2423197	2423496	16:2423197-2423496	ENSG00000269937,ENSG00000260095,ENSG00000283180,ENSG00000285970,ENSG00000162063,ENSG00000243445
chr16	2428607	2429815	16:2428607-2429815	ENSG00000260874,ENSG00000260095,ENSG00000283180,ENSG00000285970,ENSG00000162063,ENSG00000243445
chr16	2459694	2460470	16:2459694-2460470	ENSG00000280402,ENSG00000279568,ENSG00000261288,ENSG00000260293,ENSG00000162068,ENSG00000259895,ENSG00000274805,ENSG00000162062,ENSG00000260874,ENSG00000260095,ENSG00000283180,ENSG00000285970,ENSG00000243445
chr16	2467527	2468181	16:2467527-2468181	ENSG00000260293,ENSG00000162068,ENSG00000259895,ENSG00000274805,ENSG00000162062,ENSG00000260874,ENSG00000260095,ENSG00000283180
chr16	2471492	2471831	16:2471492-2471831	ENSG00000260293,ENSG00000162068,ENSG00000259895,ENSG00000260095,ENSG00000283180
chr16	2473757	2474506	16:2473757-2474506	ENSG00000260293,ENSG00000162065,ENSG00000162068,ENSG00000259895,ENSG00000260874,ENSG00000260095,ENSG00000283180
chr16	2474979	2475758	16:2474979-2475758	ENSG00000260293,ENSG00000162065,ENSG00000162068,ENSG00000260095,ENSG00000283180
chr16	2487102	2487400	16:2487102-2487400	ENSG00000261613,ENSG00000260272,ENSG00000260293,ENSG00000162065,ENSG00000283180
chr16	2488033	2488610	16:2488033-2488610	ENSG00000261288,ENSG00000261613,ENSG00000260272,ENSG00000260293,ENSG00000162065,ENSG00000162068,ENSG00000260874,ENSG00000260095,ENSG00000283180,ENSG00000285970,ENSG00000243445
chr16	2501244	2501836	16:2501244-2501836	ENSG00000280402,ENSG00000279568,ENSG00000261288,ENSG00000279520,ENSG00000259784,ENSG00000185883,ENSG00000260272,ENSG00000260293,ENSG00000162065,ENSG00000162068,ENSG00000260874,ENSG00000260095,ENSG00000283180,ENSG00000285970,ENSG00000238098,ENSG00000243445,ENSG00000167972
chr16	2507004	2507901	16:2507004-2507901	ENSG00000261288,ENSG00000261613,ENSG00000279520,ENSG00000259784,ENSG00000185883,ENSG00000260272,ENSG00000162065
chr16	2513458	2514308	16:2513458-2514308	ENSG00000261288,ENSG00000162066,ENSG00000279520,ENSG00000259784,ENSG00000185883
chr16	2519988	2521136	16:2519988-2521136	ENSG00000261288,ENSG00000266232,ENSG00000205923,ENSG00000162066,ENSG00000279520,ENSG00000185883
chr16	2531745	2532422	16:2531745-2532422	ENSG00000261288,ENSG00000140992,ENSG00000266232,ENSG00000205923,ENSG00000162066,ENSG00000279520,ENSG00000259784,ENSG00000185883
chr16	2537538	2538425	16:2537538-2538425	ENSG00000279057,ENSG00000205918,ENSG00000261288,ENSG00000140992,ENSG00000266232,ENSG00000205923,ENSG00000162066,ENSG00000279520
chr16	2560023	2561175	16:2560023-2561175	ENSG00000261399,ENSG00000162039,ENSG00000281219,ENSG00000183751,ENSG00000065054,ENSG00000065057,ENSG00000103197,ENSG00000263280,ENSG00000007038,ENSG00000205913,ENSG00000279901,ENSG00000167977,ENSG00000260293,ENSG00000274805,ENSG00000162062
chr16	2567343	2567818	16:2567343-2567818	ENSG00000174109,ENSG00000265386,ENSG00000273776,ENSG00000285970,ENSG00000162063
chr16	2568615	2568861	16:2568615-2568861	ENSG00000174109,ENSG00000265386,ENSG00000273776,ENSG00000285970
chr16	2580116	2580691	16:2580116-2580691	ENSG00000261207,ENSG00000279901,ENSG00000167977,ENSG00000215154,ENSG00000261093,ENSG00000279162,ENSG00000261288,ENSG00000140992,ENSG00000283180
chr16	2593454	2594068	16:2593454-2594068	ENSG00000260176,ENSG00000279057,ENSG00000205918,ENSG00000215154,ENSG00000261093,ENSG00000279162,ENSG00000280402,ENSG00000279568,ENSG00000260436,ENSG00000261140,ENSG00000261288,ENSG00000261613,ENSG00000140992
chr16	2603210	2604178	16:2603210-2604178	ENSG00000260176,ENSG00000215154,ENSG00000261093,ENSG00000279162,ENSG00000280402,ENSG00000279568,ENSG00000261288
chr16	2619490	2620069	16:2619490-2620069	ENSG00000260176,ENSG00000279057,ENSG00000215154
chr16	2631242	2631576	16:2631242-2631576	-
chr16	2632373	2632830	16:2632373-2632830	-
chr16	2639018	2640165	16:2639018-2640165	ENSG00000263072,ENSG00000262154,ENSG00000276791,ENSG00000103363,ENSG00000260565,ENSG00000162066
chr16	2660132	2661045	16:2660132-2661045	ENSG00000260565,ENSG00000260176,ENSG00000279057,ENSG00000261288
chr16	2663819	2664055	16:2663819-2664055	ENSG00000260565,ENSG00000260176,ENSG00000279057
chr16	2673012	2673908	16:2673012-2673908	ENSG00000279901,ENSG00000167977,ENSG00000260565,ENSG00000205918
chr16	2682189	2682939	16:2682189-2682939	ENSG00000279901,ENSG00000167977,ENSG00000260565,ENSG00000205918
chr16	2687252	2687654	16:2687252-2687654	ENSG00000279901,ENSG00000167977,ENSG00000260565,ENSG00000260176,ENSG00000261613
chr16	2690410	2690675	16:2690410-2690675	ENSG00000279901,ENSG00000167977,ENSG00000280402,ENSG00000279568
chr16	2715460	2715921	16:2715460-2715921	ENSG00000172382
chr16	2720855	2721642	16:2720855-2721642	ENSG00000167978,ENSG00000205913,ENSG00000172382,ENSG00000279901,ENSG00000167977
chr16	2752043	2753109	16:2752043-2753109	ENSG00000276791,ENSG00000103363,ENSG00000167978,ENSG00000205913
chr16	2770231	2770628	16:2770231-2770628	ENSG00000276791,ENSG00000103363,ENSG00000167978
chr16	2776876	2778298	16:2776876-2778298	ENSG00000103355,ENSG00000276791,ENSG00000103363,ENSG00000167978,ENSG00000205913
chr16	2785000	2785841	16:2785000-2785841	ENSG00000215148,ENSG00000221719,ENSG00000103355,ENSG00000276791,ENSG00000103363
chr16	2794559	2794767	16:2794559-2794767	ENSG00000215148,ENSG00000221719,ENSG00000103355,ENSG00000280402,ENSG00000279568
chr16	2817088	2817314	16:2817088-2817314	ENSG00000263325,ENSG00000005001,ENSG00000262154,ENSG00000007038
chr16	2829802	2830334	16:2829802-2830334	ENSG00000263325,ENSG00000005001,ENSG00000172460,ENSG00000162078,ENSG00000262154,ENSG00000007038
chr16	2838972	2839296	16:2838972-2839296	ENSG00000263325,ENSG00000005001,ENSG00000172460,ENSG00000162078,ENSG00000262154
chr16	2868043	2868722	16:2868043-2868722	ENSG00000162076,ENSG00000263280,ENSG00000263325,ENSG00000005001,ENSG00000172460
chr16	2874779	2875205	16:2874779-2875205	ENSG00000262959,ENSG00000059122,ENSG00000162076,ENSG00000263280,ENSG00000263325,ENSG00000005001,ENSG00000172460
chr16	2882264	2883719	16:2882264-2883719	ENSG00000059122,ENSG00000162076,ENSG00000263325,ENSG00000005001,ENSG00000205918
chr16	2904210	2904764	16:2904210-2904764	ENSG00000059122,ENSG00000162076
chr16	2905000	2905993	16:2905000-2905993	ENSG00000059122,ENSG00000162076,ENSG00000205918
chr16	2911491	2912693	16:2911491-2912693	ENSG00000262959,ENSG00000059122,ENSG00000162076,ENSG00000263325,ENSG00000005001
chr16	2926953	2927471	16:2926953-2927471	ENSG00000262482,ENSG00000262959,ENSG00000059122,ENSG00000263325,ENSG00000005001
chr16	2955828	2956481	16:2955828-2956481	ENSG00000162073,ENSG00000131650,ENSG00000262482,ENSG00000205918
chr16	2961672	2962127	16:2961672-2962127	ENSG00000274367,ENSG00000162073,ENSG00000127564,ENSG00000131650,ENSG00000262482
chr16	2968818	2969651	16:2968818-2969651	ENSG00000274367,ENSG00000162073,ENSG00000127564,ENSG00000131650,ENSG00000262482
chr16	2969962	2970562	16:2969962-2970562	ENSG00000262152,ENSG00000274367,ENSG00000162073,ENSG00000127564,ENSG00000131650,ENSG00000205918
chr16	2980234	2980905	16:2980234-2980905	ENSG00000213937,ENSG00000262152,ENSG00000274367,ENSG00000162073,ENSG00000127564,ENSG00000131650
chr16	2983595	2984075	16:2983595-2984075	ENSG00000262152,ENSG00000274367,ENSG00000162073,ENSG00000127564
chr16	3003712	3004576	16:3003712-3004576	ENSG00000184697,ENSG00000006327,ENSG00000103145,ENSG00000131652,ENSG00000162069,ENSG00000205890,ENSG00000213937,ENSG00000272079,ENSG00000262362,ENSG00000262152,ENSG00000274367,ENSG00000127564
chr16	3021270	3021556	16:3021270-3021556	ENSG00000184697,ENSG00000006327,ENSG00000103145,ENSG00000131652,ENSG00000213937
chr16	3023833	3024464	16:3023833-3024464	ENSG00000184697,ENSG00000006327,ENSG00000103145,ENSG00000131652,ENSG00000162069,ENSG00000205890,ENSG00000213937,ENSG00000272079,ENSG00000262362
chr16	3028152	3028613	16:3028152-3028613	ENSG00000184697,ENSG00000006327,ENSG00000103145,ENSG00000131652,ENSG00000162069,ENSG00000205890,ENSG00000213937
chr16	3036256	3036660	16:3036256-3036660	ENSG00000162069,ENSG00000205890,ENSG00000008516
chr16	3045414	3046860	16:3045414-3046860	ENSG00000162069,ENSG00000205890,ENSG00000261971,ENSG00000008516
chr16	3059031	3059666	16:3059031-3059666	ENSG00000162069,ENSG00000205890,ENSG00000261971,ENSG00000008516,ENSG00000008517,ENSG00000252561,ENSG00000263072
chr16	3074850	3075339	16:3074850-3075339	ENSG00000261971,ENSG00000008516,ENSG00000008517,ENSG00000252561,ENSG00000262370,ENSG00000200204,ENSG00000130182
chr16	3086847	3087213	16:3086847-3087213	ENSG00000008517,ENSG00000252561,ENSG00000262370,ENSG00000200204,ENSG00000130182
chr16	3087720	3087952	16:3087720-3087952	ENSG00000008517,ENSG00000252561,ENSG00000262370,ENSG00000200204,ENSG00000130182
chr16	3095859	3096288	16:3095859-3096288	ENSG00000008517,ENSG00000252561,ENSG00000262370,ENSG00000200204,ENSG00000130182,ENSG00000263011
chr16	3100193	3100411	16:3100193-3100411	ENSG00000008517,ENSG00000252561,ENSG00000130182,ENSG00000263011,ENSG00000122386
chr16	3106178	3107009	16:3106178-3107009	ENSG00000261971,ENSG00000008517,ENSG00000252561,ENSG00000130182,ENSG00000263072,ENSG00000263011,ENSG00000122386
chr16	3124021	3124922	16:3124021-3124922	ENSG00000261971,ENSG00000008517,ENSG00000252561,ENSG00000130182,ENSG00000263072,ENSG00000263011,ENSG00000122386,ENSG00000085644,ENSG00000280402,ENSG00000279568
chr16	3129423	3129993	16:3129423-3129993	ENSG00000261971,ENSG00000263072,ENSG00000085644
chr16	3134611	3135515	16:3134611-3135515	ENSG00000263072,ENSG00000085644,ENSG00000228146
chr16	3149625	3150024	16:3149625-3150024	ENSG00000263072,ENSG00000085644,ENSG00000228146
chr16	3150292	3150962	16:3150292-3150962	ENSG00000263072,ENSG00000085644,ENSG00000228146,ENSG00000261889
chr16	3152599	3153032	16:3152599-3153032	ENSG00000228146,ENSG00000261889
chr16	3157294	3157885	16:3157294-3157885	ENSG00000261889
chr16	3158518	3159172	16:3158518-3159172	ENSG00000261889
chr16	3165842	3166238	16:3165842-3166238	ENSG00000261971,ENSG00000263072,ENSG00000261889,ENSG00000262521,ENSG00000168124,ENSG00000203581
chr16	3182752	3183512	16:3182752-3183512	ENSG00000262521,ENSG00000262668,ENSG00000168124,ENSG00000203581
chr16	3189125	3189675	16:3189125-3189675	ENSG00000262521,ENSG00000262668,ENSG00000168124,ENSG00000203581
chr16	3234690	3235464	16:3234690-3235464	ENSG00000168124,ENSG00000203581,ENSG00000010539,ENSG00000103313,ENSG00000281005,ENSG00000006194,ENSG00000279330,ENSG00000279031,ENSG00000168158,ENSG00000262316
chr16	3258953	3259362	16:3258953-3259362	ENSG00000203581,ENSG00000103313,ENSG00000281005,ENSG00000006194,ENSG00000279330
chr16	3263638	3264959	16:3263638-3264959	ENSG00000168124,ENSG00000203581,ENSG00000010539,ENSG00000103313,ENSG00000281005,ENSG00000006194,ENSG00000279330,ENSG00000279031,ENSG00000262316
chr16	3282497	3283747	16:3282497-3283747	ENSG00000203581,ENSG00000281005,ENSG00000006194,ENSG00000279330,ENSG00000279031,ENSG00000140993,ENSG00000262316,ENSG00000262899,ENSG00000162086
chr16	3305203	3305968	16:3305203-3305968	ENSG00000168124,ENSG00000203581,ENSG00000281005,ENSG00000006194,ENSG00000279330,ENSG00000279031,ENSG00000140993,ENSG00000168158,ENSG00000262316,ENSG00000262899,ENSG00000162086
chr16	3364837	3365468	16:3364837-3365468	ENSG00000168124,ENSG00000203581,ENSG00000279330,ENSG00000279031,ENSG00000103343,ENSG00000140987,ENSG00000232196,ENSG00000263177,ENSG00000262118,ENSG00000285329,ENSG00000168158,ENSG00000262316
chr16	3400704	3401552	16:3400704-3401552	ENSG00000168124,ENSG00000203581,ENSG00000006194,ENSG00000279330,ENSG00000279031,ENSG00000140993,ENSG00000263212,ENSG00000122390,ENSG00000167981,ENSG00000103343,ENSG00000140987,ENSG00000168158,ENSG00000262316,ENSG00000262899
chr16	3443264	3444149	16:3443264-3444149	ENSG00000263212,ENSG00000122390,ENSG00000167981,ENSG00000262316
chr16	3457529	3458325	16:3457529-3458325	ENSG00000263212,ENSG00000122390,ENSG00000167981
chr16	3461222	3461530	16:3461222-3461530	ENSG00000263212,ENSG00000122390
chr16	3467940	3468264	16:3467940-3468264	ENSG00000263212
chr16	3491404	3491618	16:3491404-3491618	ENSG00000240311,ENSG00000215131,ENSG00000273776
chr16	3500019	3500405	16:3500019-3500405	ENSG00000103351,ENSG00000240311,ENSG00000215131
chr16	3500794	3501359	16:3500794-3501359	ENSG00000279330,ENSG00000103351,ENSG00000278942,ENSG00000262312,ENSG00000240311,ENSG00000215131,ENSG00000273776,ENSG00000263212,ENSG00000122390,ENSG00000262316
chr16	3514704	3515007	16:3514704-3515007	ENSG00000103351,ENSG00000278942,ENSG00000262312
chr16	3527351	3527624	16:3527351-3527624	ENSG00000103351,ENSG00000278942,ENSG00000262312
chr16	3573221	3573430	16:3573221-3573430	ENSG00000167984,ENSG00000262312
chr16	3577052	3577555	16:3577052-3577555	ENSG00000167984,ENSG00000262312,ENSG00000261938
chr16	3578750	3579177	16:3578750-3579177	ENSG00000278942,ENSG00000167984,ENSG00000262312,ENSG00000261938
chr16	3580254	3580608	16:3580254-3580608	ENSG00000167984,ENSG00000262312,ENSG00000261938
chr16	3585482	3585794	16:3585482-3585794	ENSG00000167984,ENSG00000262312,ENSG00000261938
chr16	3589511	3589880	16:3589511-3589880	ENSG00000167984,ENSG00000262312,ENSG00000261938
chr16	3611134	3612151	16:3611134-3612151	ENSG00000262312,ENSG00000188827,ENSG00000213918
chr16	3626074	3626723	16:3626074-3626723	ENSG00000262312,ENSG00000188827,ENSG00000213918,ENSG00000263235
chr16	3637108	3637768	16:3637108-3637768	ENSG00000213918,ENSG00000263235
chr16	3654022	3654504	16:3654022-3654504	ENSG00000213918,ENSG00000263235
chr16	3668922	3669502	16:3668922-3669502	ENSG00000262312,ENSG00000213918,ENSG00000263235,ENSG00000126602,ENSG00000276754
chr16	3690508	3690886	16:3690508-3690886	ENSG00000126602,ENSG00000276754
chr16	3698780	3699316	16:3698780-3699316	ENSG00000262312,ENSG00000126602,ENSG00000276754
chr16	3717093	3717937	16:3717093-3717937	ENSG00000126602
chr16	3780503	3780884	16:3780503-3780884	ENSG00000005339,ENSG00000280402,ENSG00000279568
chr16	3789603	3790077	16:3789603-3790077	ENSG00000005339
chr16	3790592	3790977	16:3790592-3790977	ENSG00000005339
chr16	3846643	3846998	16:3846643-3846998	ENSG00000005339,ENSG00000262516
chr16	3854864	3855311	16:3854864-3855311	ENSG00000005339,ENSG00000262516
chr16	3861866	3862295	16:3861866-3862295	ENSG00000005339,ENSG00000262516
chr16	3879846	3881237	16:3879846-3881237	ENSG00000005339
chr16	3938615	3939474	16:3938615-3939474	ENSG00000262185,ENSG00000262471
chr16	3954275	3954898	16:3954275-3954898	ENSG00000262185
chr16	3962885	3963429	16:3962885-3963429	ENSG00000262185,ENSG00000262471
chr16	3983094	3983578	16:3983094-3983578	ENSG00000162104,ENSG00000262471
chr16	4002259	4002487	16:4002259-4002487	-
chr16	4016568	4017053	16:4016568-4017053	ENSG00000162104,ENSG00000263159,ENSG00000262471
chr16	4032811	4033036	16:4032811-4033036	ENSG00000162104,ENSG00000263159,ENSG00000262471
chr16	4053274	4053990	16:4053274-4053990	ENSG00000162104,ENSG00000263159,ENSG00000262471
chr16	4090510	4090769	16:4090510-4090769	ENSG00000262471
chr16	4115240	4116806	16:4115240-4116806	ENSG00000261613,ENSG00000162104,ENSG00000262471
chr16	4152260	4152558	16:4152260-4152558	ENSG00000262471
chr16	4183211	4184093	16:4183211-4184093	ENSG00000262471,ENSG00000263105
chr16	4194652	4194946	16:4194652-4194946	ENSG00000262471,ENSG00000263105
chr16	4200169	4200455	16:4200169-4200455	-
chr16	4246773	4247086	16:4246773-4247086	ENSG00000262471,ENSG00000185739,ENSG00000262468
chr16	4253467	4254191	16:4253467-4254191	ENSG00000262471,ENSG00000185739,ENSG00000262468,ENSG00000090447
chr16	4263544	4264041	16:4263544-4264041	ENSG00000090447
chr16	4271312	4272395	16:4271312-4272395	ENSG00000090447
chr16	4273062	4274013	16:4273062-4274013	ENSG00000090447
chr16	4288355	4288622	16:4288355-4288622	ENSG00000262686
chr16	4293822	4294282	16:4293822-4294282	ENSG00000262686
chr16	4299748	4300119	16:4299748-4300119	ENSG00000262686
chr16	4307394	4308169	16:4307394-4308169	ENSG00000090447,ENSG00000126603,ENSG00000262686
chr16	4309825	4310121	16:4309825-4310121	ENSG00000126603,ENSG00000262686
chr16	4315695	4316672	16:4315695-4316672	ENSG00000261613,ENSG00000126603,ENSG00000262686
chr16	4327595	4328597	16:4327595-4328597	ENSG00000126603,ENSG00000262686,ENSG00000262712,ENSG00000280063
chr16	4330251	4330692	16:4330251-4330692	ENSG00000262686,ENSG00000262712
chr16	4339879	4340412	16:4339879-4340412	ENSG00000217930,ENSG00000262712,ENSG00000280063
chr16	4350805	4351718	16:4350805-4351718	ENSG00000217930,ENSG00000103426,ENSG00000280063,ENSG00000262246
chr16	4359184	4359634	16:4359184-4359634	ENSG00000217930,ENSG00000103426,ENSG00000262246
chr16	4371553	4372458	16:4371553-4372458	ENSG00000217930,ENSG00000103426,ENSG00000262246,ENSG00000168140
chr16	4402580	4403243	16:4402580-4403243	ENSG00000103426,ENSG00000262246
chr16	4404384	4404688	16:4404384-4404688	ENSG00000103426,ENSG00000262246
chr16	4415543	4417057	16:4415543-4417057	ENSG00000103426,ENSG00000262246,ENSG00000103423,ENSG00000277170
chr16	4425271	4426276	16:4425271-4426276	ENSG00000103426,ENSG00000262246,ENSG00000103423,ENSG00000277170,ENSG00000277440,ENSG00000275515
chr16	4459357	4459791	16:4459357-4459791	ENSG00000103423,ENSG00000277440,ENSG00000275515,ENSG00000153406
chr16	4474276	4474798	16:4474276-4474798	ENSG00000153406,ENSG00000103415
chr16	4476134	4476985	16:4476134-4476985	ENSG00000153406,ENSG00000103415
chr16	4488172	4488669	16:4488172-4488669	ENSG00000153406,ENSG00000103415
chr16	4505151	4505766	16:4505151-4505766	ENSG00000103415,ENSG00000089486,ENSG00000205832,ENSG00000261789,ENSG00000261612
chr16	4515434	4516003	16:4515434-4516003	ENSG00000089486,ENSG00000205832,ENSG00000261789,ENSG00000261612
chr16	4517773	4518053	16:4517773-4518053	ENSG00000089486,ENSG00000205832,ENSG00000261789,ENSG00000261612
chr16	4522836	4523341	16:4522836-4523341	ENSG00000089486,ENSG00000278434,ENSG00000205832,ENSG00000261789,ENSG00000261612
chr16	4526869	4527287	16:4526869-4527287	ENSG00000089486,ENSG00000278434,ENSG00000205832,ENSG00000261789,ENSG00000261612
chr16	4537913	4538937	16:4537913-4538937	ENSG00000103415,ENSG00000089486,ENSG00000278434,ENSG00000205832,ENSG00000261789,ENSG00000261612
chr16	4548647	4549013	16:4548647-4549013	ENSG00000089486,ENSG00000205832,ENSG00000261789,ENSG00000261612
chr16	4574927	4575393	16:4574927-4575393	ENSG00000205832,ENSG00000261789,ENSG00000261612
chr16	4585426	4585853	16:4585426-4585853	ENSG00000205832,ENSG00000261789,ENSG00000261612
chr16	4601545	4601865	16:4601545-4601865	ENSG00000153443
chr16	4614686	4615147	16:4614686-4615147	ENSG00000153443
chr16	4616043	4616751	16:4616043-4616751	ENSG00000153443,ENSG00000102858,ENSG00000263955
chr16	4624341	4625696	16:4624341-4625696	ENSG00000153443,ENSG00000102858,ENSG00000263955,ENSG00000261442,ENSG00000276641
chr16	4641901	4642185	16:4641901-4642185	ENSG00000102858,ENSG00000263955,ENSG00000261442
chr16	4650302	4650731	16:4650302-4650731	ENSG00000261613,ENSG00000102858,ENSG00000263955,ENSG00000261442,ENSG00000278700,ENSG00000276641
chr16	4660574	4660926	16:4660574-4660926	ENSG00000102858,ENSG00000278700,ENSG00000276641
chr16	4663665	4664170	16:4663665-4664170	ENSG00000102858,ENSG00000278700,ENSG00000276641
chr16	4676176	4676640	16:4676176-4676640	ENSG00000102858,ENSG00000276641
chr16	4683050	4683302	16:4683050-4683302	ENSG00000102858,ENSG00000276641,ENSG00000168101
chr16	4692942	4694085	16:4692942-4694085	ENSG00000102858,ENSG00000276641,ENSG00000168101,ENSG00000168096,ENSG00000266994,ENSG00000166246
chr16	4701555	4701775	16:4701555-4701775	ENSG00000168096
chr16	4733870	4735183	16:4733870-4735183	ENSG00000168096,ENSG00000266994,ENSG00000166246,ENSG00000276096
chr16	4766578	4767396	16:4766578-4767396	ENSG00000168096,ENSG00000266994,ENSG00000166246,ENSG00000103199,ENSG00000276096,ENSG00000140623,ENSG00000285952,ENSG00000267795,ENSG00000067836
chr16	4768441	4768941	16:4768441-4768941	ENSG00000266994,ENSG00000103199,ENSG00000276096,ENSG00000140623
chr16	4802216	4803212	16:4802216-4803212	ENSG00000266994,ENSG00000166246,ENSG00000103199,ENSG00000276096,ENSG00000140623,ENSG00000285952,ENSG00000267795,ENSG00000267077,ENSG00000067836,ENSG00000140632
chr16	4840706	4841202	16:4840706-4841202	ENSG00000140623,ENSG00000140632,ENSG00000275056,ENSG00000118900
chr16	4846582	4848286	16:4846582-4848286	ENSG00000261613,ENSG00000140623,ENSG00000285952,ENSG00000067836,ENSG00000140632,ENSG00000275056,ENSG00000118900
chr16	4892443	4892683	16:4892443-4892683	ENSG00000118898
chr16	4936284	4936560	16:4936284-4936560	ENSG00000118898
chr16	4936998	4937364	16:4936998-4937364	ENSG00000118898
chr16	4944732	4945269	16:4944732-4945269	ENSG00000266994,ENSG00000140623,ENSG00000118898,ENSG00000103184,ENSG00000267072
chr16	4956091	4956398	16:4956091-4956398	ENSG00000118898,ENSG00000103184,ENSG00000267072
chr16	4957781	4958566	16:4957781-4958566	ENSG00000266994,ENSG00000140623,ENSG00000118898,ENSG00000103184,ENSG00000267072
chr16	4976142	4976389	16:4976142-4976389	ENSG00000267072
chr16	4980315	4980657	16:4980315-4980657	ENSG00000267072
chr16	4987362	4987656	16:4987362-4987656	ENSG00000267072
chr16	5033160	5034000	16:5033160-5034000	ENSG00000267072,ENSG00000103174,ENSG00000033011
chr16	5056294	5056666	16:5056294-5056666	ENSG00000267072,ENSG00000033011,ENSG00000153446
chr16	5071680	5072549	16:5071680-5072549	ENSG00000267072,ENSG00000033011,ENSG00000153446,ENSG00000260882
chr16	5092221	5092529	16:5092221-5092529	ENSG00000267072,ENSG00000033011,ENSG00000260882,ENSG00000118894,ENSG00000267070
chr16	5097086	5098776	16:5097086-5098776	ENSG00000033011,ENSG00000118894,ENSG00000267070,ENSG00000285567
chr16	5111053	5111348	16:5111053-5111348	ENSG00000285567,ENSG00000273963,ENSG00000242278,ENSG00000261007,ENSG00000260338
chr16	5117363	5117880	16:5117363-5117880	ENSG00000118894,ENSG00000267070,ENSG00000285567,ENSG00000273963,ENSG00000242278,ENSG00000267182,ENSG00000261007,ENSG00000260338,ENSG00000273648,ENSG00000280000,ENSG00000257180
chr16	5212452	5212755	16:5212452-5212755	ENSG00000273963,ENSG00000260431,ENSG00000261811,ENSG00000260817,ENSG00000242278,ENSG00000267182,ENSG00000261007,ENSG00000260338,ENSG00000273648
chr16	5239450	5240534	16:5239450-5240534	ENSG00000273963,ENSG00000260431,ENSG00000261811,ENSG00000078328,ENSG00000260817,ENSG00000242278,ENSG00000267182,ENSG00000261007,ENSG00000260338,ENSG00000273648,ENSG00000270440,ENSG00000280000,ENSG00000257180,ENSG00000260835
chr16	5754833	5755108	16:5754833-5755108	ENSG00000242278,ENSG00000261007,ENSG00000260338,ENSG00000273648,ENSG00000270440,ENSG00000280000,ENSG00000257180,ENSG00000286635,ENSG00000260835
chr16	6682113	6682548	16:6682113-6682548	ENSG00000242278,ENSG00000267182,ENSG00000260338,ENSG00000273648,ENSG00000270440,ENSG00000280000,ENSG00000257180,ENSG00000286635,ENSG00000260835,ENSG00000278975,ENSG00000259963,ENSG00000212189,ENSG00000240419,ENSG00000287340,ENSG00000283584,ENSG00000261198,ENSG00000252138,ENSG00000259819
chr16	6684028	6684483	16:6684028-6684483	ENSG00000242278,ENSG00000267182,ENSG00000261007,ENSG00000260338,ENSG00000273648,ENSG00000270440,ENSG00000280000,ENSG00000257180,ENSG00000286635,ENSG00000260835,ENSG00000278975,ENSG00000259963,ENSG00000212189,ENSG00000240419,ENSG00000287340,ENSG00000283584,ENSG00000261198,ENSG00000252138,ENSG00000259819
chr16	6749584	6750157	16:6749584-6750157	ENSG00000261007,ENSG00000260338,ENSG00000273648,ENSG00000270440,ENSG00000280000,ENSG00000257180,ENSG00000286635,ENSG00000260835,ENSG00000278975,ENSG00000259963,ENSG00000252080,ENSG00000212189,ENSG00000240419,ENSG00000287340,ENSG00000283584,ENSG00000261198,ENSG00000252138,ENSG00000260058,ENSG00000259819,ENSG00000260379
chr16	6750961	6751488	16:6750961-6751488	ENSG00000273648,ENSG00000270440,ENSG00000280000,ENSG00000257180,ENSG00000286635,ENSG00000260835,ENSG00000278975,ENSG00000259963,ENSG00000252080,ENSG00000212189,ENSG00000240419,ENSG00000283584,ENSG00000261198,ENSG00000252138
chr16	6771280	6772405	16:6771280-6772405	ENSG00000078328,ENSG00000261007,ENSG00000273648,ENSG00000270440,ENSG00000280000,ENSG00000257180,ENSG00000286635,ENSG00000260835,ENSG00000278975,ENSG00000259963,ENSG00000212189,ENSG00000240419,ENSG00000287340,ENSG00000283584,ENSG00000261198,ENSG00000252138
chr16	6818478	6818714	16:6818478-6818714	ENSG00000270440,ENSG00000280000,ENSG00000257180,ENSG00000286635,ENSG00000260835,ENSG00000259963,ENSG00000200869,ENSG00000212189,ENSG00000240419,ENSG00000287340,ENSG00000283584,ENSG00000261198,ENSG00000252138
chr16	6827084	6827641	16:6827084-6827641	ENSG00000242278,ENSG00000267182,ENSG00000261007,ENSG00000260338,ENSG00000273648,ENSG00000270440,ENSG00000280000,ENSG00000257180,ENSG00000286635,ENSG00000260835,ENSG00000278975,ENSG00000259963,ENSG00000200869,ENSG00000212189,ENSG00000240419,ENSG00000287340,ENSG00000283584,ENSG00000261198,ENSG00000252138,ENSG00000260289,ENSG00000260003,ENSG00000261319,ENSG00000260058,ENSG00000259819,ENSG00000260379
chr16	6864587	6864963	16:6864587-6864963	ENSG00000261007,ENSG00000273648,ENSG00000270440,ENSG00000280000,ENSG00000257180,ENSG00000286635,ENSG00000260835,ENSG00000200869,ENSG00000212189,ENSG00000240419,ENSG00000287340,ENSG00000283584,ENSG00000261198,ENSG00000252138
chr16	8173062	8173534	16:8173062-8173534	ENSG00000270440,ENSG00000280000,ENSG00000257180,ENSG00000212189,ENSG00000240419,ENSG00000287340,ENSG00000283584,ENSG00000261198,ENSG00000252138,ENSG00000260289,ENSG00000260003,ENSG00000261319,ENSG00000260058,ENSG00000259819,ENSG00000260379,ENSG00000261066,ENSG00000261397,ENSG00000283003
chr16	8182703	8183422	16:8182703-8183422	ENSG00000270440,ENSG00000280000,ENSG00000257180,ENSG00000286635,ENSG00000260835,ENSG00000212189,ENSG00000240419,ENSG00000287340,ENSG00000283584,ENSG00000261198,ENSG00000252138,ENSG00000260289,ENSG00000260003,ENSG00000261319,ENSG00000260058,ENSG00000259819,ENSG00000260379,ENSG00000261066,ENSG00000261617,ENSG00000260071,ENSG00000261397,ENSG00000261075,ENSG00000283003,ENSG00000200468,ENSG00000252927,ENSG00000283221
chr16	8567564	8568027	16:8567564-8568027	ENSG00000260379,ENSG00000261066,ENSG00000232258,ENSG00000283516
chr16	8571398	8571606	16:8571398-8571606	ENSG00000260379,ENSG00000261066,ENSG00000232258
chr16	8582245	8582542	16:8582245-8582542	ENSG00000260379,ENSG00000261066,ENSG00000232258
chr16	8594295	8594577	16:8594295-8594577	ENSG00000260379,ENSG00000261066,ENSG00000232258
chr16	8621466	8622494	16:8621466-8622494	ENSG00000261066,ENSG00000287522,ENSG00000067365
chr16	8632312	8633150	16:8632312-8633150	ENSG00000260379,ENSG00000261066,ENSG00000287522,ENSG00000067365,ENSG00000243954,ENSG00000238417
chr16	8644583	8645235	16:8644583-8645235	ENSG00000260379,ENSG00000261066,ENSG00000067365,ENSG00000238417
chr16	8655248	8655644	16:8655248-8655644	ENSG00000279357,ENSG00000243954,ENSG00000238417
chr16	8674080	8674833	16:8674080-8674833	ENSG00000260379,ENSG00000261066,ENSG00000279357,ENSG00000183044,ENSG00000243954,ENSG00000238417,ENSG00000184857,ENSG00000140650
chr16	8720428	8720743	16:8720428-8720743	ENSG00000260379,ENSG00000261066,ENSG00000183044,ENSG00000243954,ENSG00000238417,ENSG00000260764
chr16	8729858	8730182	16:8729858-8730182	ENSG00000261066,ENSG00000183044,ENSG00000243954,ENSG00000238417,ENSG00000260764
chr16	8791865	8792304	16:8791865-8792304	ENSG00000184857,ENSG00000140650
chr16	8797202	8798180	16:8797202-8798180	ENSG00000184857,ENSG00000140650,ENSG00000153048,ENSG00000261481
chr16	8850295	8850846	16:8850295-8850846	ENSG00000140650,ENSG00000260350,ENSG00000153048,ENSG00000261481
chr16	8868064	8869291	16:8868064-8869291	ENSG00000153048,ENSG00000261481
chr16	8870917	8871301	16:8870917-8871301	ENSG00000153048,ENSG00000261481
chr16	8880208	8880505	16:8880208-8880505	ENSG00000153048,ENSG00000261481,ENSG00000283516
chr16	8885633	8886547	16:8885633-8886547	ENSG00000283516
chr16	8905250	8905546	16:8905250-8905546	ENSG00000187555
chr16	8916926	8917230	16:8916926-8917230	-
chr16	8936410	8936885	16:8936410-8936885	ENSG00000187555
chr16	8944351	8944876	16:8944351-8944876	ENSG00000187555,ENSG00000260979
chr16	8949567	8950022	16:8949567-8950022	ENSG00000187555
chr16	8958415	8958802	16:8958415-8958802	ENSG00000187555,ENSG00000260979
chr16	8960044	8960306	16:8960044-8960306	ENSG00000187555,ENSG00000260979
chr16	8962905	8963189	16:8962905-8963189	ENSG00000187555,ENSG00000260979
chr16	8963675	8964434	16:8963675-8964434	ENSG00000187555,ENSG00000260979
chr16	8967112	8967463	16:8967112-8967463	ENSG00000187555,ENSG00000260979
chr16	9008462	9009217	16:9008462-9009217	ENSG00000261066,ENSG00000261617,ENSG00000260071
chr16	9017016	9017274	16:9017016-9017274	-
chr16	9047713	9048260	16:9047713-9048260	ENSG00000260379,ENSG00000261066,ENSG00000261392,ENSG00000220793,ENSG00000261617,ENSG00000260071,ENSG00000261397,ENSG00000261075,ENSG00000283003,ENSG00000200468,ENSG00000252927,ENSG00000260362,ENSG00000287830
chr16	9061388	9061958	16:9061388-9061958	ENSG00000261066,ENSG00000261392,ENSG00000220793,ENSG00000261617,ENSG00000260071,ENSG00000261397,ENSG00000261075,ENSG00000200468,ENSG00000252927,ENSG00000260362,ENSG00000283221,ENSG00000287830
chr16	9077147	9077782	16:9077147-9077782	ENSG00000261392
chr16	9091086	9092063	16:9091086-9092063	ENSG00000182831,ENSG00000263244,ENSG00000260349,ENSG00000261617,ENSG00000200468
chr16	9099317	9099655	16:9099317-9099655	ENSG00000182831,ENSG00000263244,ENSG00000260349
chr16	9102479	9102819	16:9102479-9102819	ENSG00000182831,ENSG00000263244,ENSG00000260349
chr16	9112657	9112969	16:9112657-9112969	ENSG00000263244,ENSG00000260349,ENSG00000220793
chr16	9123940	9124165	16:9123940-9124165	ENSG00000263244,ENSG00000260349,ENSG00000220793,ENSG00000261617,ENSG00000261397,ENSG00000252927
chr16	9127623	9128215	16:9127623-9128215	ENSG00000263244,ENSG00000260349,ENSG00000220793,ENSG00000261617,ENSG00000260071,ENSG00000261397,ENSG00000261075,ENSG00000283003,ENSG00000200468,ENSG00000252927,ENSG00000283221,ENSG00000287830
chr16	9134871	9135259	16:9134871-9135259	ENSG00000220793,ENSG00000261617,ENSG00000260071,ENSG00000261397,ENSG00000261075,ENSG00000283003,ENSG00000200468,ENSG00000252927,ENSG00000260362,ENSG00000283221,ENSG00000287830,ENSG00000261647
chr16	9135820	9136141	16:9135820-9136141	ENSG00000220793,ENSG00000261617,ENSG00000260071,ENSG00000261397,ENSG00000261075,ENSG00000252927
chr16	9139140	9139426	16:9139140-9139426	ENSG00000220793,ENSG00000261617,ENSG00000260071,ENSG00000261397,ENSG00000261075,ENSG00000252927
chr16	10039347	10039566	16:10039347-10039566	ENSG00000260071,ENSG00000261075,ENSG00000283003,ENSG00000200468,ENSG00000252927,ENSG00000260362,ENSG00000183454,ENSG00000283221,ENSG00000287830,ENSG00000261810,ENSG00000261647
chr16	10181444	10182087	16:10181444-10182087	ENSG00000220793,ENSG00000261617,ENSG00000260071,ENSG00000261075,ENSG00000283003,ENSG00000200468,ENSG00000252927,ENSG00000260362,ENSG00000183454,ENSG00000287830,ENSG00000261647,ENSG00000285543,ENSG00000266439
chr16	10182971	10183530	16:10182971-10183530	ENSG00000220793,ENSG00000261617,ENSG00000261075,ENSG00000283003,ENSG00000252927,ENSG00000260362,ENSG00000183454,ENSG00000287830,ENSG00000261647,ENSG00000285543,ENSG00000266439
chr16	10257011	10257230	16:10257011-10257230	ENSG00000260362,ENSG00000285543,ENSG00000266439
chr16	10319645	10320292	16:10319645-10320292	ENSG00000283003,ENSG00000252927,ENSG00000285543,ENSG00000266439,ENSG00000279662
chr16	10325714	10326054	16:10325714-10326054	ENSG00000260362,ENSG00000285543,ENSG00000166669,ENSG00000279662
chr16	10329561	10330000	16:10329561-10330000	ENSG00000260362,ENSG00000285543,ENSG00000166669,ENSG00000279662
chr16	10357159	10357572	16:10357159-10357572	ENSG00000283221,ENSG00000285543,ENSG00000266439,ENSG00000260756,ENSG00000279662
chr16	10362222	10362870	16:10362222-10362870	ENSG00000261617,ENSG00000260071,ENSG00000261397,ENSG00000261075,ENSG00000283003,ENSG00000200468,ENSG00000252927,ENSG00000260362,ENSG00000283221,ENSG00000287830,ENSG00000261647,ENSG00000285543,ENSG00000266439,ENSG00000166669,ENSG00000260756,ENSG00000279662,ENSG00000263241,ENSG00000262107
chr16	10385846	10386412	16:10385846-10386412	ENSG00000166669,ENSG00000279662
chr16	10387290	10387506	16:10387290-10387506	ENSG00000166669,ENSG00000279662
chr16	10485744	10486073	16:10485744-10486073	ENSG00000260071,ENSG00000261075,ENSG00000283003,ENSG00000200468,ENSG00000252927,ENSG00000260362,ENSG00000283221,ENSG00000287830,ENSG00000285543,ENSG00000266439,ENSG00000279662,ENSG00000199482,ENSG00000153060,ENSG00000263279,ENSG00000263241,ENSG00000262107,ENSG00000261904,ENSG00000262322,ENSG00000262259,ENSG00000263196,ENSG00000262158
chr16	10497110	10498312	16:10497110-10498312	ENSG00000279662,ENSG00000199482
chr16	10501095	10501323	16:10501095-10501323	ENSG00000285543,ENSG00000266439,ENSG00000279662,ENSG00000199482,ENSG00000261904,ENSG00000262322,ENSG00000262259,ENSG00000263196,ENSG00000262158,ENSG00000262381
chr16	10509565	10510005	16:10509565-10510005	ENSG00000260071,ENSG00000261397,ENSG00000283003,ENSG00000200468,ENSG00000283221,ENSG00000287830,ENSG00000261647,ENSG00000285543,ENSG00000266439,ENSG00000279662,ENSG00000199482,ENSG00000260468,ENSG00000256013,ENSG00000153060,ENSG00000263279,ENSG00000263241,ENSG00000262107,ENSG00000261904,ENSG00000262322,ENSG00000262259,ENSG00000263196,ENSG00000262158,ENSG00000262381
chr16	10514542	10514977	16:10514542-10514977	ENSG00000263241,ENSG00000262107,ENSG00000261904,ENSG00000262322,ENSG00000262259,ENSG00000263196,ENSG00000262158,ENSG00000262381
chr16	10521657	10521931	16:10521657-10521931	ENSG00000260468,ENSG00000256013,ENSG00000153060,ENSG00000263279,ENSG00000263241,ENSG00000262107,ENSG00000261904,ENSG00000262322,ENSG00000262259,ENSG00000263196,ENSG00000262158,ENSG00000262381
chr16	10552932	10553588	16:10552932-10553588	ENSG00000283003,ENSG00000260468,ENSG00000213853,ENSG00000256013,ENSG00000260310,ENSG00000153060,ENSG00000263279,ENSG00000263241,ENSG00000262107,ENSG00000261904,ENSG00000262322,ENSG00000262259,ENSG00000263196,ENSG00000262158,ENSG00000262381
chr16	10579986	10580820	16:10579986-10580820	ENSG00000213853,ENSG00000260310,ENSG00000153060,ENSG00000263279,ENSG00000263241,ENSG00000262107,ENSG00000261904,ENSG00000262322,ENSG00000262259,ENSG00000263196,ENSG00000262158,ENSG00000262381
chr16	10598078	10598378	16:10598078-10598378	ENSG00000260310,ENSG00000153060,ENSG00000263279,ENSG00000263241,ENSG00000262107,ENSG00000261904,ENSG00000262322,ENSG00000262259,ENSG00000263196,ENSG00000262158
chr16	10613827	10614108	16:10613827-10614108	ENSG00000260310,ENSG00000153060,ENSG00000263279,ENSG00000263241,ENSG00000262107,ENSG00000261904,ENSG00000262322,ENSG00000262259,ENSG00000263196,ENSG00000262158,ENSG00000262381
chr16	10619395	10619747	16:10619395-10619747	ENSG00000260310,ENSG00000153060,ENSG00000263279,ENSG00000263241,ENSG00000262107,ENSG00000261904,ENSG00000262322,ENSG00000262259,ENSG00000263196,ENSG00000262158,ENSG00000262381
chr16	10629062	10629308	16:10629062-10629308	ENSG00000153060,ENSG00000263279,ENSG00000263241,ENSG00000262107,ENSG00000261904,ENSG00000262322,ENSG00000262259,ENSG00000263196,ENSG00000262158,ENSG00000262381
chr16	10737124	10737569	16:10737124-10737569	ENSG00000260468,ENSG00000256013,ENSG00000153060,ENSG00000263279,ENSG00000263241,ENSG00000262107,ENSG00000261904,ENSG00000262322,ENSG00000262259,ENSG00000263196,ENSG00000262158,ENSG00000262381,ENSG00000103274
chr16	10743581	10744567	16:10743581-10744567	ENSG00000153060,ENSG00000263279,ENSG00000263241,ENSG00000262107,ENSG00000261904,ENSG00000262322,ENSG00000262259,ENSG00000263196,ENSG00000262158,ENSG00000262381,ENSG00000103274
chr16	10763509	10763790	16:10763509-10763790	ENSG00000103274
chr16	10770920	10771396	16:10770920-10771396	ENSG00000103274,ENSG00000166676
chr16	10818390	10818776	16:10818390-10818776	ENSG00000166676,ENSG00000262488
chr16	10828927	10829367	16:10828927-10829367	ENSG00000166676,ENSG00000262488
chr16	10829577	10830130	16:10829577-10830130	ENSG00000166676,ENSG00000262488
chr16	10852403	10852643	16:10852403-10852643	ENSG00000262488
chr16	10862536	10862757	16:10862536-10862757	ENSG00000262488,ENSG00000179583
chr16	10868345	10869027	16:10868345-10869027	ENSG00000262488,ENSG00000179583
chr16	10871140	10871388	16:10871140-10871388	ENSG00000262488,ENSG00000179583
chr16	10876786	10877575	16:10876786-10877575	ENSG00000262488,ENSG00000262151,ENSG00000179583
chr16	10878707	10879282	16:10878707-10879282	ENSG00000179583
chr16	10886860	10887530	16:10886860-10887530	ENSG00000283221,ENSG00000263279,ENSG00000262381,ENSG00000262488,ENSG00000262151,ENSG00000179583
chr16	10895323	10895562	16:10895323-10895562	-
chr16	10918658	10919005	16:10918658-10919005	ENSG00000261904,ENSG00000262322,ENSG00000262259,ENSG00000263196,ENSG00000262158,ENSG00000262381,ENSG00000262488,ENSG00000179583,ENSG00000280153
chr16	10930959	10931395	16:10930959-10931395	ENSG00000280153
chr16	10935394	10935836	16:10935394-10935836	ENSG00000182108,ENSG00000280153,ENSG00000038532
chr16	10941885	10942637	16:10941885-10942637	ENSG00000179583,ENSG00000182108,ENSG00000280153,ENSG00000038532
chr16	10944203	10944914	16:10944203-10944914	ENSG00000179583,ENSG00000182108,ENSG00000280153,ENSG00000038532
chr16	10949438	10949799	16:10949438-10949799	ENSG00000182108,ENSG00000038532
chr16	10956350	10956576	16:10956350-10956576	-
chr16	10957902	10958352	16:10957902-10958352	-
chr16	10964142	10964429	16:10964142-10964429	-
chr16	10965950	10966783	16:10965950-10966783	ENSG00000038532,ENSG00000185338
chr16	10987554	10987949	16:10987554-10987949	-
chr16	10995551	10995901	16:10995551-10995901	ENSG00000229917
chr16	11017158	11017696	16:11017158-11017696	ENSG00000038532,ENSG00000229917
chr16	11020825	11021072	16:11020825-11021072	ENSG00000038532,ENSG00000229917
chr16	11052297	11052990	16:11052297-11052990	ENSG00000229917,ENSG00000274038,ENSG00000262020
chr16	11066560	11066793	16:11066560-11066793	ENSG00000274038,ENSG00000262020
chr16	11072880	11073249	16:11072880-11073249	ENSG00000262020
chr16	11079878	11080162	16:11079878-11080162	ENSG00000262020
chr16	11091061	11091550	16:11091061-11091550	ENSG00000229917,ENSG00000262020
chr16	11094038	11094542	16:11094038-11094542	-
chr16	11102199	11102424	16:11102199-11102424	-
chr16	11104867	11105588	16:11104867-11105588	ENSG00000038532
chr16	11128726	11129212	16:11128726-11129212	ENSG00000038532
chr16	11153198	11153467	16:11153198-11153467	ENSG00000287121
chr16	11155344	11155816	16:11155344-11155816	ENSG00000287121
chr16	11192676	11192896	16:11192676-11192896	ENSG00000263033
chr16	11201687	11202818	16:11201687-11202818	ENSG00000263033,ENSG00000263179
chr16	11210336	11210560	16:11210336-11210560	-
chr16	11224135	11224618	16:11224135-11224618	ENSG00000263033,ENSG00000263179
chr16	11225184	11225606	16:11225184-11225606	ENSG00000263179
chr16	11232891	11233618	16:11232891-11233618	ENSG00000263179,ENSG00000175643
chr16	11255014	11256591	16:11255014-11256591	ENSG00000263179,ENSG00000185338,ENSG00000178279
chr16	11263815	11264092	16:11263815-11264092	ENSG00000185338,ENSG00000178279,ENSG00000178257,ENSG00000212228
chr16	11279085	11279805	16:11279085-11279805	ENSG00000178279,ENSG00000178257,ENSG00000212228,ENSG00000122304,ENSG00000175646
chr16	11297436	11298136	16:11297436-11298136	ENSG00000175643,ENSG00000185338,ENSG00000178279,ENSG00000178257,ENSG00000212228,ENSG00000122304,ENSG00000175646,ENSG00000287429,ENSG00000221801,ENSG00000199668
chr16	11311230	11311582	16:11311230-11311582	ENSG00000175643,ENSG00000221801,ENSG00000199668
chr16	11325627	11326123	16:11325627-11326123	ENSG00000221801,ENSG00000199668
chr16	11328620	11328837	16:11328620-11328837	ENSG00000199668
chr16	11345136	11345833	16:11345136-11345833	ENSG00000175643,ENSG00000263080,ENSG00000262703
chr16	11354629	11355322	16:11354629-11355322	ENSG00000175643,ENSG00000263080,ENSG00000262703
chr16	11361751	11362460	16:11361751-11362460	-
chr16	11370526	11371042	16:11370526-11371042	ENSG00000262636
chr16	11386974	11387380	16:11386974-11387380	ENSG00000188897,ENSG00000262636
chr16	11394950	11395196	16:11394950-11395196	ENSG00000188897
chr16	11396353	11396779	16:11396353-11396779	ENSG00000188897
chr16	11408307	11408524	16:11408307-11408524	ENSG00000188897
chr16	11410444	11411357	16:11410444-11411357	ENSG00000188897,ENSG00000262999
chr16	11423457	11423973	16:11423457-11423973	ENSG00000262999
chr16	11428470	11428757	16:11428470-11428757	ENSG00000262999
chr16	11497409	11497906	16:11497409-11497906	ENSG00000188897,ENSG00000262999
chr16	11506728	11507287	16:11506728-11507287	ENSG00000262999
chr16	11532186	11532562	16:11532186-11532562	ENSG00000188897,ENSG00000262999
chr16	11586657	11587450	16:11586657-11587450	ENSG00000189067
chr16	11597157	11597504	16:11597157-11597504	ENSG00000189067
chr16	11598309	11598809	16:11598309-11598809	ENSG00000189067
chr16	11605926	11606223	16:11605926-11606223	ENSG00000189067
chr16	11612252	11612552	16:11612252-11612552	-
chr16	11613596	11614039	16:11613596-11614039	ENSG00000189067
chr16	11619280	11619767	16:11619280-11619767	-
chr16	11621993	11622363	16:11621993-11622363	ENSG00000189067
chr16	11629221	11629831	16:11629221-11629831	ENSG00000189067
chr16	11640119	11640541	16:11640119-11640541	ENSG00000262999,ENSG00000189067
chr16	11654259	11654640	16:11654259-11654640	ENSG00000262999,ENSG00000184602
chr16	11668062	11668851	16:11668062-11668851	ENSG00000184602
chr16	11669566	11669885	16:11669566-11669885	ENSG00000184602
chr16	11689132	11689402	16:11689132-11689402	ENSG00000153066
chr16	11700387	11700922	16:11700387-11700922	ENSG00000153066
chr16	11705772	11706584	16:11705772-11706584	-
chr16	11727972	11728679	16:11727972-11728679	ENSG00000153066,ENSG00000262420,ENSG00000274505,ENSG00000261560
chr16	11734183	11734902	16:11734183-11734902	ENSG00000153066,ENSG00000262420,ENSG00000274505
chr16	11742192	11743295	16:11742192-11743295	ENSG00000153066,ENSG00000262420,ENSG00000122299,ENSG00000274505,ENSG00000277369
chr16	11760075	11760398	16:11760075-11760398	ENSG00000122299,ENSG00000274505
chr16	11768799	11769275	16:11768799-11769275	ENSG00000122299,ENSG00000274505
chr16	11783076	11784078	16:11783076-11784078	ENSG00000122299,ENSG00000274505,ENSG00000277369
chr16	11791625	11791949	16:11791625-11791949	ENSG00000122299,ENSG00000277369
chr16	11796994	11797941	16:11796994-11797941	ENSG00000262420,ENSG00000122299,ENSG00000274505,ENSG00000277369,ENSG00000171490,ENSG00000263307
chr16	11809991	11810454	16:11809991-11810454	ENSG00000122299,ENSG00000274505,ENSG00000277369,ENSG00000262117
chr16	11819904	11820284	16:11819904-11820284	ENSG00000262117
chr16	11824461	11824900	16:11824461-11824900	ENSG00000262117
chr16	11834265	11834617	16:11834265-11834617	ENSG00000262117,ENSG00000171490,ENSG00000261560
chr16	11851188	11852071	16:11851188-11852071	ENSG00000171490,ENSG00000263307,ENSG00000261560,ENSG00000260318,ENSG00000261216
chr16	11890626	11891010	16:11890626-11891010	ENSG00000103342,ENSG00000261560,ENSG00000260318,ENSG00000261216
chr16	11915047	11916408	16:11915047-11916408	ENSG00000103342,ENSG00000261560,ENSG00000260318,ENSG00000261216,ENSG00000277458,ENSG00000048462,ENSG00000260224
chr16	11936167	11936863	16:11936167-11936863	ENSG00000103342,ENSG00000261560,ENSG00000260318,ENSG00000261216,ENSG00000277458,ENSG00000234719,ENSG00000048462,ENSG00000260224
chr16	11949560	11949874	16:11949560-11949874	ENSG00000277458,ENSG00000234719,ENSG00000048462,ENSG00000260224
chr16	11976407	11977121	16:11976407-11977121	ENSG00000234719,ENSG00000048462,ENSG00000260224,ENSG00000048471,ENSG00000260488
chr16	11980213	11980545	16:11980213-11980545	ENSG00000234719,ENSG00000048462,ENSG00000260224,ENSG00000048471,ENSG00000260488
chr16	12002483	12002859	16:12002483-12002859	ENSG00000261216,ENSG00000277458,ENSG00000048462,ENSG00000260224,ENSG00000048471,ENSG00000260488
chr16	12062616	12062846	16:12062616-12062846	ENSG00000048462,ENSG00000260224
chr16	12067835	12068129	16:12067835-12068129	ENSG00000261560,ENSG00000261216,ENSG00000277458,ENSG00000048462,ENSG00000260224
chr16	12089431	12090113	16:12089431-12090113	ENSG00000277458,ENSG00000048462,ENSG00000260224,ENSG00000241641,ENSG00000175604,ENSG00000261293
chr16	12095335	12095644	16:12095335-12095644	ENSG00000175604,ENSG00000261293
chr16	12113347	12113924	16:12113347-12113924	ENSG00000261293
chr16	12124704	12125301	16:12124704-12125301	ENSG00000048471
chr16	12147664	12148203	16:12147664-12148203	ENSG00000261293
chr16	12150515	12150762	16:12150515-12150762	-
chr16	12228424	12229140	16:12228424-12229140	ENSG00000261293,ENSG00000260601
chr16	12274268	12274573	16:12274268-12274573	-
chr16	12291956	12292267	16:12291956-12292267	ENSG00000238685
chr16	12322713	12323340	16:12322713-12323340	ENSG00000238685
chr16	12348945	12349154	16:12348945-12349154	-
chr16	12349936	12350585	16:12349936-12350585	ENSG00000048471,ENSG00000261394,ENSG00000260723,ENSG00000278979
chr16	12356825	12357470	16:12356825-12357470	ENSG00000048471,ENSG00000261394,ENSG00000260723,ENSG00000278979
chr16	12366146	12366677	16:12366146-12366677	ENSG00000261394,ENSG00000260723,ENSG00000278979
chr16	12405996	12406592	16:12405996-12406592	ENSG00000262116,ENSG00000260601
chr16	12410931	12411308	16:12410931-12411308	-
chr16	12416179	12416615	16:12416179-12416615	ENSG00000260601
chr16	12429268	12429945	16:12429268-12429945	ENSG00000199474,ENSG00000241932,ENSG00000260601
chr16	12455214	12455491	16:12455214-12455491	ENSG00000260601
chr16	12458594	12458962	16:12458594-12458962	ENSG00000199474,ENSG00000241932,ENSG00000260601,ENSG00000259876
chr16	12459205	12459882	16:12459205-12459882	ENSG00000199474,ENSG00000241932,ENSG00000260601,ENSG00000259876
chr16	12470766	12471000	16:12470766-12471000	ENSG00000260601,ENSG00000259876
chr16	12472718	12472942	16:12472718-12472942	ENSG00000260601
chr16	12573767	12574220	16:12573767-12574220	ENSG00000199474,ENSG00000260601,ENSG00000259876
chr16	12613337	12613962	16:12613337-12613962	ENSG00000274834,ENSG00000260601,ENSG00000259876,ENSG00000259899
chr16	12646326	12647386	16:12646326-12647386	ENSG00000264733,ENSG00000199474,ENSG00000241932,ENSG00000262267,ENSG00000260601,ENSG00000259876
chr16	12661677	12662186	16:12661677-12662186	ENSG00000264733,ENSG00000199474,ENSG00000241932,ENSG00000260601,ENSG00000259876
chr16	12675869	12676108	16:12675869-12676108	ENSG00000264733
chr16	12685786	12686154	16:12685786-12686154	ENSG00000264733,ENSG00000199474,ENSG00000260601,ENSG00000259876
chr16	12688908	12689263	16:12688908-12689263	ENSG00000264733,ENSG00000199474,ENSG00000260601,ENSG00000259876
chr16	12752196	12752507	16:12752196-12752507	ENSG00000264733,ENSG00000260378,ENSG00000261158,ENSG00000199474,ENSG00000241932,ENSG00000262267
chr16	12758127	12758647	16:12758127-12758647	ENSG00000264733,ENSG00000260378,ENSG00000261158,ENSG00000199474,ENSG00000241932
chr16	12767898	12768412	16:12767898-12768412	ENSG00000264733,ENSG00000261158,ENSG00000199474,ENSG00000241932
chr16	12793638	12794154	16:12793638-12794154	ENSG00000103381,ENSG00000199474,ENSG00000241932
chr16	12803413	12804169	16:12803413-12804169	ENSG00000103381,ENSG00000264733,ENSG00000199474,ENSG00000241932
chr16	12813138	12813491	16:12813138-12813491	ENSG00000103381,ENSG00000199474
chr16	12816611	12817140	16:12816611-12817140	ENSG00000264733,ENSG00000199474,ENSG00000241932,ENSG00000260601
chr16	12901689	12902303	16:12901689-12902303	ENSG00000199474,ENSG00000241932,ENSG00000237515
chr16	13306638	13307028	16:13306638-13307028	ENSG00000241932,ENSG00000262116,ENSG00000262801,ENSG00000262267
chr16	13316107	13316354	16:13316107-13316354	ENSG00000262116,ENSG00000262801
chr16	13324674	13325395	16:13324674-13325395	ENSG00000262116,ENSG00000262801,ENSG00000262011,ENSG00000262267
chr16	13385477	13385792	16:13385477-13385792	ENSG00000262116,ENSG00000262801,ENSG00000262267
chr16	13425689	13426473	16:13425689-13426473	ENSG00000241932,ENSG00000262116,ENSG00000262801,ENSG00000262235,ENSG00000262267
chr16	13436616	13436886	16:13436616-13436886	ENSG00000262116,ENSG00000262801,ENSG00000262267
chr16	13448380	13448657	16:13448380-13448657	ENSG00000262116,ENSG00000262801,ENSG00000262235,ENSG00000262267
chr16	13453900	13454173	16:13453900-13454173	ENSG00000262116,ENSG00000262235,ENSG00000262267
chr16	13919438	13920538	16:13919438-13920538	ENSG00000262267,ENSG00000175595,ENSG00000242307,ENSG00000262732,ENSG00000262097,ENSG00000261856,ENSG00000262529,ENSG00000262470,ENSG00000201075,ENSG00000242430
chr16	13957520	13958130	16:13957520-13958130	ENSG00000175595,ENSG00000242307,ENSG00000262732,ENSG00000263234,ENSG00000262097,ENSG00000261856,ENSG00000262529,ENSG00000262470
chr16	13999117	13999384	16:13999117-13999384	ENSG00000175595,ENSG00000262732,ENSG00000262097,ENSG00000261856,ENSG00000262529,ENSG00000262470,ENSG00000254609
chr16	14071039	14071995	16:14071039-14071995	ENSG00000175595,ENSG00000242307,ENSG00000262732,ENSG00000262097,ENSG00000261856,ENSG00000186260,ENSG00000262529,ENSG00000262470
chr16	14110050	14110489	16:14110050-14110489	ENSG00000262732,ENSG00000262097,ENSG00000261856,ENSG00000262529,ENSG00000262470
chr16	14120388	14120716	16:14120388-14120716	ENSG00000262732,ENSG00000262097,ENSG00000261856,ENSG00000262529,ENSG00000262470
chr16	14121138	14121610	16:14121138-14121610	ENSG00000261856,ENSG00000262529,ENSG00000262470
chr16	14167977	14168704	16:14167977-14168704	ENSG00000175595,ENSG00000262732,ENSG00000262097,ENSG00000261856,ENSG00000186260,ENSG00000276564,ENSG00000262529,ENSG00000262470
chr16	14186164	14186510	16:14186164-14186510	ENSG00000175595,ENSG00000242307,ENSG00000262732,ENSG00000262097,ENSG00000261856,ENSG00000186260,ENSG00000262529,ENSG00000262470
chr16	14240340	14240735	16:14240340-14240735	ENSG00000175595,ENSG00000242307,ENSG00000262732,ENSG00000262097,ENSG00000261856,ENSG00000186260,ENSG00000262529,ENSG00000262470,ENSG00000201075,ENSG00000263257,ENSG00000242430
chr16	14285095	14286511	16:14285095-14286511	ENSG00000175595,ENSG00000242307,ENSG00000262732,ENSG00000261856,ENSG00000201075,ENSG00000262454,ENSG00000207639,ENSG00000263257,ENSG00000242430,ENSG00000183458,ENSG00000183426
chr16	14300788	14301540	16:14300788-14301540	ENSG00000201075,ENSG00000262454,ENSG00000207639,ENSG00000199130,ENSG00000260009,ENSG00000263257,ENSG00000242430
chr16	14302162	14302516	16:14302162-14302516	ENSG00000262454,ENSG00000207639,ENSG00000199130,ENSG00000263257,ENSG00000242430
chr16	14302764	14302989	16:14302764-14302989	ENSG00000262454,ENSG00000207639,ENSG00000199130,ENSG00000263257,ENSG00000242430
chr16	14309245	14309641	16:14309245-14309641	ENSG00000262454,ENSG00000207639,ENSG00000199130,ENSG00000263257
chr16	14310657	14310976	16:14310657-14310976	ENSG00000201075,ENSG00000262454,ENSG00000207639,ENSG00000199130,ENSG00000260009,ENSG00000263257
chr16	14329878	14330246	16:14329878-14330246	ENSG00000262454,ENSG00000260009,ENSG00000263257
chr16	14486661	14487001	16:14486661-14487001	ENSG00000260009,ENSG00000263257,ENSG00000242430
chr16	14489527	14489867	16:14489527-14489867	ENSG00000260009,ENSG00000263257
chr16	14501645	14502094	16:14501645-14502094	ENSG00000263257,ENSG00000140694,ENSG00000258354,ENSG00000265537,ENSG00000183458
chr16	14529038	14529577	16:14529038-14529577	ENSG00000175595,ENSG00000242307,ENSG00000201075,ENSG00000262454,ENSG00000207639,ENSG00000260009,ENSG00000263257,ENSG00000242430,ENSG00000207425
chr16	14629938	14630495	16:14629938-14630495	ENSG00000140694,ENSG00000242430,ENSG00000103429,ENSG00000255037,ENSG00000277770,ENSG00000257366,ENSG00000244257,ENSG00000206706
chr16	14632474	14633319	16:14632474-14633319	ENSG00000140694,ENSG00000242430,ENSG00000103429,ENSG00000238964,ENSG00000255037,ENSG00000277770,ENSG00000257366,ENSG00000244257,ENSG00000206706
chr16	14640412	14640784	16:14640412-14640784	ENSG00000140694,ENSG00000242430,ENSG00000103429,ENSG00000238964,ENSG00000254609
chr16	14642133	14642357	16:14642133-14642357	ENSG00000140694,ENSG00000242430,ENSG00000103429,ENSG00000238964
chr16	14686228	14686447	16:14686228-14686447	ENSG00000254609,ENSG00000255037
chr16	14694044	14694297	16:14694044-14694297	-
chr16	14703084	14703857	16:14703084-14703857	ENSG00000069764,ENSG00000261523,ENSG00000224712,ENSG00000261695,ENSG00000254852,ENSG00000262848,ENSG00000257381,ENSG00000264722,ENSG00000265373,ENSG00000261181
chr16	14708988	14709372	16:14708988-14709372	ENSG00000069764,ENSG00000261523,ENSG00000224712,ENSG00000261695,ENSG00000254852
chr16	14716860	14717490	16:14716860-14717490	ENSG00000069764,ENSG00000261523,ENSG00000224712,ENSG00000261695,ENSG00000254852
chr16	14726073	14726363	16:14726073-14726363	-
chr16	14742207	14743010	16:14742207-14743010	ENSG00000069764,ENSG00000261523,ENSG00000224712,ENSG00000261695,ENSG00000254852,ENSG00000262848,ENSG00000257381,ENSG00000264722,ENSG00000265373,ENSG00000261181
chr16	14748233	14748513	16:14748233-14748513	ENSG00000069764,ENSG00000261523,ENSG00000224712
chr16	14755825	14756666	16:14755825-14756666	ENSG00000069764,ENSG00000261523,ENSG00000224712,ENSG00000261695,ENSG00000254852
chr16	14765103	14765361	16:14765103-14765361	ENSG00000201075,ENSG00000242430,ENSG00000255037
chr16	14825055	14825295	16:14825055-14825295	ENSG00000255277,ENSG00000103512,ENSG00000207425,ENSG00000264115
chr16	14833561	14834261	16:14833561-14834261	ENSG00000255277,ENSG00000103512,ENSG00000276311
chr16	14860138	14860635	16:14860138-14860635	ENSG00000270734,ENSG00000273804,ENSG00000264115
chr16	14865487	14865947	16:14865487-14865947	ENSG00000262267,ENSG00000270734
chr16	14878966	14879244	16:14878966-14879244	ENSG00000255277,ENSG00000278265,ENSG00000270580
chr16	14897157	14897687	16:14897157-14897687	ENSG00000262732,ENSG00000257264,ENSG00000284305,ENSG00000273804
chr16	14901758	14902005	16:14901758-14902005	ENSG00000257264,ENSG00000284305
chr16	14903114	14903748	16:14903114-14903748	ENSG00000257264,ENSG00000284305
chr16	14910874	14912183	16:14910874-14912183	ENSG00000140694,ENSG00000157045
chr16	14919905	14920155	16:14919905-14920155	ENSG00000262097
chr16	14926258	14926607	16:14926258-14926607	ENSG00000270580,ENSG00000250251,ENSG00000283346,ENSG00000277698
chr16	14927253	14927473	16:14927253-14927473	ENSG00000270580,ENSG00000250251,ENSG00000283346,ENSG00000277698
chr16	14942527	14943300	16:14942527-14943300	ENSG00000273804,ENSG00000275910,ENSG00000085721,ENSG00000260735,ENSG00000264115,ENSG00000156968,ENSG00000261130
chr16	14974617	14975835	16:14974617-14975835	ENSG00000207425,ENSG00000183426,ENSG00000278265,ENSG00000273804,ENSG00000179889,ENSG00000261819,ENSG00000183889
chr16	14989577	14990469	16:14989577-14990469	ENSG00000207425,ENSG00000183426,ENSG00000273804,ENSG00000179889,ENSG00000261819
chr16	15007473	15007790	16:15007473-15007790	ENSG00000183458,ENSG00000207425,ENSG00000183426,ENSG00000179889,ENSG00000261819,ENSG00000238728,ENSG00000214967
chr16	15014112	15014755	16:15014112-15014755	ENSG00000183458,ENSG00000183426,ENSG00000278265,ENSG00000273804,ENSG00000179889,ENSG00000261819,ENSG00000238728,ENSG00000275910,ENSG00000188599
chr16	15022126	15022623	16:15022126-15022623	ENSG00000257264,ENSG00000284305,ENSG00000263918,ENSG00000207425,ENSG00000183426,ENSG00000179889,ENSG00000261819,ENSG00000238728,ENSG00000275910
chr16	15029181	15029680	16:15029181-15029680	ENSG00000179889,ENSG00000275910,ENSG00000183889,ENSG00000278221
chr16	15031290	15031588	16:15031290-15031588	ENSG00000207425,ENSG00000278265,ENSG00000179889,ENSG00000277920
chr16	15041432	15042052	16:15041432-15042052	ENSG00000207425,ENSG00000278265,ENSG00000157045
chr16	15055623	15056482	16:15055623-15056482	ENSG00000258354,ENSG00000265537,ENSG00000183458,ENSG00000207425,ENSG00000278265,ENSG00000157045,ENSG00000214967
chr16	15065938	15066306	16:15065938-15066306	ENSG00000257264,ENSG00000284305,ENSG00000183458,ENSG00000207425,ENSG00000183426,ENSG00000157045,ENSG00000214967
chr16	15072364	15072702	16:15072364-15072702	ENSG00000257264,ENSG00000284305,ENSG00000207425
chr16	15073443	15073687	16:15073443-15073687	ENSG00000207425
chr16	15093972	15094749	16:15093972-15094749	ENSG00000257264,ENSG00000284305,ENSG00000183458,ENSG00000183426,ENSG00000085721,ENSG00000260735,ENSG00000188599,ENSG00000270580,ENSG00000207294,ENSG00000257391
chr16	15099584	15099924	16:15099584-15099924	ENSG00000085721,ENSG00000260735,ENSG00000188599
chr16	15113160	15113768	16:15113160-15113768	ENSG00000201075,ENSG00000255277,ENSG00000260735,ENSG00000188599,ENSG00000270580,ENSG00000283346,ENSG00000214967,ENSG00000287905
chr16	15117683	15118217	16:15117683-15118217	ENSG00000188599,ENSG00000270580,ENSG00000207294,ENSG00000264115,ENSG00000257391
chr16	15141163	15141495	16:15141163-15141495	ENSG00000188599,ENSG00000270580,ENSG00000250251,ENSG00000283346,ENSG00000207294,ENSG00000264115,ENSG00000257391,ENSG00000214967
chr16	15143360	15143655	16:15143360-15143655	ENSG00000188599,ENSG00000250251,ENSG00000207294,ENSG00000264115,ENSG00000257391,ENSG00000214967
chr16	15144092	15144555	16:15144092-15144555	ENSG00000188599,ENSG00000250251,ENSG00000207294,ENSG00000264115,ENSG00000257391,ENSG00000214967
chr16	15147131	15147352	16:15147131-15147352	ENSG00000183458,ENSG00000183426,ENSG00000250251,ENSG00000207294,ENSG00000264115,ENSG00000257391
chr16	15154106	15155311	16:15154106-15155311	ENSG00000275259,ENSG00000085721,ENSG00000188599,ENSG00000270580,ENSG00000250251,ENSG00000283346,ENSG00000207294,ENSG00000264115,ENSG00000257391
chr16	15219957	15220742	16:15219957-15220742	ENSG00000242430,ENSG00000085721,ENSG00000260735,ENSG00000188599
chr16	15372411	15373125	16:15372411-15373125	ENSG00000183793,ENSG00000261362
chr16	15395639	15396374	16:15395639-15396374	ENSG00000277770,ENSG00000183793,ENSG00000156968,ENSG00000261130
chr16	15427534	15427867	16:15427534-15427867	ENSG00000277770,ENSG00000166780
chr16	15434408	15435127	16:15434408-15435127	ENSG00000183458,ENSG00000166780
chr16	15507084	15507522	16:15507084-15507522	ENSG00000166780
chr16	15509707	15510007	16:15509707-15510007	ENSG00000166780
chr16	15520837	15521132	16:15520837-15521132	ENSG00000166780
chr16	15521790	15522484	16:15521790-15522484	ENSG00000166780
chr16	15590655	15591355	16:15590655-15591355	ENSG00000166780,ENSG00000166783,ENSG00000257769,ENSG00000284184,ENSG00000283736
chr16	15604856	15605479	16:15604856-15605479	ENSG00000277770,ENSG00000166783,ENSG00000257769,ENSG00000284184
chr16	15642567	15643901	16:15642567-15643901	ENSG00000166783,ENSG00000072864,ENSG00000283736
chr16	15649827	15650646	16:15649827-15650646	ENSG00000166783,ENSG00000072864,ENSG00000283736
chr16	15659209	15659488	16:15659209-15659488	ENSG00000072864
chr16	15672619	15673342	16:15672619-15673342	ENSG00000166783,ENSG00000072864,ENSG00000283736,ENSG00000262380,ENSG00000280206,ENSG00000263335
chr16	15682173	15682451	16:15682173-15682451	ENSG00000072864,ENSG00000262380,ENSG00000280206,ENSG00000276311
chr16	15704648	15705125	16:15704648-15705125	ENSG00000072864,ENSG00000262380,ENSG00000280206,ENSG00000263335
chr16	15744805	15745089	16:15744805-15745089	ENSG00000133392,ENSG00000263335,ENSG00000263065
chr16	15756248	15756926	16:15756248-15756926	ENSG00000263335,ENSG00000263065,ENSG00000280429
chr16	15762773	15763303	16:15762773-15763303	ENSG00000263335,ENSG00000280429,ENSG00000183889
chr16	15765912	15766244	16:15765912-15766244	ENSG00000133392,ENSG00000263335,ENSG00000263065,ENSG00000280429
chr16	15777749	15778083	16:15777749-15778083	ENSG00000183458,ENSG00000183426,ENSG00000133392,ENSG00000263335,ENSG00000280429
chr16	15811697	15812349	16:15811697-15812349	ENSG00000280429
chr16	15857081	15857434	16:15857081-15857434	ENSG00000133392,ENSG00000277920
chr16	15858187	15858493	16:15858187-15858493	ENSG00000133392,ENSG00000277920
chr16	15870095	15870306	16:15870095-15870306	ENSG00000206778,ENSG00000276484
chr16	15874761	15875097	16:15874761-15875097	ENSG00000206778,ENSG00000276484
chr16	15879575	15879815	16:15879575-15879815	ENSG00000133393,ENSG00000206778,ENSG00000262171
chr16	15888201	15889025	16:15888201-15889025	ENSG00000133393,ENSG00000206778,ENSG00000262171,ENSG00000277920
chr16	15933122	15933431	16:15933122-15933431	ENSG00000215003
chr16	15943005	15943515	16:15943005-15943515	ENSG00000215003,ENSG00000103222,ENSG00000254681
chr16	15949225	15950553	16:15949225-15950553	ENSG00000215003,ENSG00000103222
chr16	15961090	15961448	16:15961090-15961448	ENSG00000207425,ENSG00000103222,ENSG00000285628,ENSG00000273613
chr16	15973505	15973716	16:15973505-15973716	-
chr16	15988187	15988692	16:15988187-15988692	ENSG00000183458,ENSG00000183426,ENSG00000276484
chr16	15998217	15998857	16:15998217-15998857	ENSG00000183889
chr16	16001666	16002207	16:16001666-16002207	ENSG00000103222
chr16	16020832	16021357	16:16020832-16021357	ENSG00000227827
chr16	16027775	16028464	16:16027775-16028464	-
chr16	16033168	16033701	16:16033168-16033701	ENSG00000285628,ENSG00000273613
chr16	16038800	16039219	16:16038800-16039219	-
chr16	16045780	16046120	16:16045780-16046120	-
chr16	16061918	16062619	16:16061918-16062619	ENSG00000255037,ENSG00000280429,ENSG00000241067
chr16	16074522	16075013	16:16074522-16075013	ENSG00000103222
chr16	16075682	16076287	16:16075682-16076287	ENSG00000103222,ENSG00000241067
chr16	16088985	16089507	16:16088985-16089507	ENSG00000183426,ENSG00000241067,ENSG00000277920
chr16	16096201	16096498	16:16096201-16096498	ENSG00000103222,ENSG00000241067
chr16	16104256	16104584	16:16104256-16104584	ENSG00000103222,ENSG00000241067
chr16	16120319	16121303	16:16120319-16121303	ENSG00000280429,ENSG00000103222,ENSG00000205746
chr16	16127605	16127983	16:16127605-16127983	ENSG00000206778,ENSG00000103222,ENSG00000277920
chr16	16143101	16143411	16:16143101-16143411	ENSG00000285628,ENSG00000273613
chr16	16154169	16154863	16:16154169-16154863	ENSG00000091262,ENSG00000183889,ENSG00000277920
chr16	16189838	16190188	16:16189838-16190188	ENSG00000091262,ENSG00000262332,ENSG00000277920,ENSG00000276311,ENSG00000285628,ENSG00000273613
chr16	16194970	16195265	16:16194970-16195265	ENSG00000262332,ENSG00000276484
chr16	16202471	16202952	16:16202471-16202952	ENSG00000091262,ENSG00000262332,ENSG00000260126
chr16	16223259	16224094	16:16223259-16224094	ENSG00000091262,ENSG00000262332
chr16	16232261	16233042	16:16232261-16233042	ENSG00000103226
chr16	16258604	16259167	16:16258604-16259167	ENSG00000103226,ENSG00000263029
chr16	16263857	16264419	16:16263857-16264419	ENSG00000103226,ENSG00000263029,ENSG00000183889,ENSG00000287905
chr16	16277518	16277988	16:16277518-16277988	ENSG00000262848,ENSG00000257381,ENSG00000264722,ENSG00000265373,ENSG00000261181
chr16	16295662	16296209	16:16295662-16296209	ENSG00000262848,ENSG00000257381,ENSG00000264722,ENSG00000265373,ENSG00000261181
chr16	16301768	16302348	16:16301768-16302348	-
chr16	16309529	16310708	16:16309529-16310708	ENSG00000140694,ENSG00000103429
chr16	16318558	16318813	16:16318558-16318813	ENSG00000263029
chr16	16324728	16325418	16:16324728-16325418	ENSG00000276564,ENSG00000183426,ENSG00000275259
chr16	16325850	16326138	16:16325850-16326138	ENSG00000276564,ENSG00000183426,ENSG00000275259
chr16	16340962	16341733	16:16340962-16341733	ENSG00000179889
chr16	16358585	16358939	16:16358585-16358939	ENSG00000260009,ENSG00000279490
chr16	16369080	16369687	16:16369080-16369687	ENSG00000260009,ENSG00000287905,ENSG00000280283,ENSG00000254681
chr16	16370285	16370497	16:16370285-16370497	ENSG00000270580,ENSG00000250251,ENSG00000283346,ENSG00000207294,ENSG00000257391
chr16	16384378	16385112	16:16384378-16385112	ENSG00000261695,ENSG00000254852,ENSG00000262848,ENSG00000257381,ENSG00000264722,ENSG00000265373,ENSG00000261181
chr16	16590594	16590999	16:16590594-16590999	ENSG00000103226,ENSG00000261362,ENSG00000287905,ENSG00000261555,ENSG00000259929
chr16	16593509	16593857	16:16593509-16593857	ENSG00000261362,ENSG00000287905
chr16	16993007	16993598	16:16993007-16993598	ENSG00000183889,ENSG00000278221,ENSG00000261748,ENSG00000260405
chr16	17013560	17014063	16:17013560-17014063	ENSG00000262848,ENSG00000257381,ENSG00000264722,ENSG00000265373,ENSG00000276311,ENSG00000214967,ENSG00000279729,ENSG00000261748,ENSG00000279490,ENSG00000260675,ENSG00000260405,ENSG00000261448
chr16	17070816	17071302	16:17070816-17071302	ENSG00000276311,ENSG00000279490,ENSG00000260675,ENSG00000260405,ENSG00000261448
chr16	17173233	17173587	16:17173233-17173587	ENSG00000276311,ENSG00000279729,ENSG00000279490,ENSG00000260675,ENSG00000260405,ENSG00000261448,ENSG00000279410
chr16	17211723	17212066	16:17211723-17212066	ENSG00000276311,ENSG00000261448,ENSG00000279410
chr16	17222762	17223086	16:17222762-17223086	ENSG00000279410,ENSG00000279415
chr16	17224718	17225168	16:17224718-17225168	ENSG00000260675,ENSG00000260405,ENSG00000261448,ENSG00000279410,ENSG00000279415,ENSG00000261555
chr16	17235475	17235828	16:17235475-17235828	ENSG00000261448,ENSG00000279410,ENSG00000279415,ENSG00000279620
chr16	17244944	17245207	16:17244944-17245207	ENSG00000227827,ENSG00000279620
chr16	17245817	17246155	16:17245817-17246155	ENSG00000227827,ENSG00000279620
chr16	17263241	17263598	16:17263241-17263598	ENSG00000103489,ENSG00000261448,ENSG00000279410,ENSG00000279620,ENSG00000278994,ENSG00000285628,ENSG00000273613
chr16	17273163	17273421	16:17273163-17273421	ENSG00000279410
chr16	17301607	17301939	16:17301607-17301939	-
chr16	17303241	17303625	16:17303241-17303625	ENSG00000287905,ENSG00000260405,ENSG00000261448,ENSG00000279410,ENSG00000286849,ENSG00000277647,ENSG00000233024,ENSG00000275391,ENSG00000257563,ENSG00000266291,ENSG00000265776,ENSG00000257527,ENSG00000266454
chr16	17313205	17313505	16:17313205-17313505	-
chr16	17321913	17322184	16:17321913-17322184	ENSG00000261448
chr16	17343010	17343561	16:17343010-17343561	ENSG00000279410,ENSG00000286849,ENSG00000214940,ENSG00000277647,ENSG00000233024,ENSG00000275391,ENSG00000257563,ENSG00000266291,ENSG00000265776,ENSG00000257527,ENSG00000266454
chr16	17353561	17354156	16:17353561-17354156	-
chr16	17359876	17360125	16:17359876-17360125	ENSG00000103489,ENSG00000214940
chr16	17364361	17364820	16:17364361-17364820	ENSG00000103489,ENSG00000214940
chr16	17375552	17376291	16:17375552-17376291	ENSG00000103489,ENSG00000286849
chr16	17380708	17380947	16:17380708-17380947	ENSG00000286849,ENSG00000285628,ENSG00000273613
chr16	17382583	17383218	16:17382583-17383218	ENSG00000276311,ENSG00000286849,ENSG00000285628,ENSG00000273613
chr16	17396775	17397863	16:17396775-17397863	ENSG00000103489,ENSG00000261448,ENSG00000286849
chr16	17416544	17417213	16:17416544-17417213	ENSG00000261448,ENSG00000279410,ENSG00000286849,ENSG00000275927,ENSG00000205746
chr16	17449082	17449472	16:17449082-17449472	ENSG00000277920,ENSG00000275927,ENSG00000285850
chr16	17451765	17452149	16:17451765-17452149	ENSG00000183889,ENSG00000277920,ENSG00000275927,ENSG00000285850
chr16	17462038	17462771	16:17462038-17462771	ENSG00000261448,ENSG00000279410,ENSG00000286849,ENSG00000275927,ENSG00000285850,ENSG00000278994
chr16	17470217	17470849	16:17470217-17470849	ENSG00000103489
chr16	17473923	17474825	16:17473923-17474825	ENSG00000103489,ENSG00000279410,ENSG00000261555,ENSG00000278994
chr16	17527095	17527307	16:17527095-17527307	ENSG00000260945
chr16	17532348	17532603	16:17532348-17532603	ENSG00000260945,ENSG00000278994
chr16	17579426	17579737	16:17579426-17579737	ENSG00000214967,ENSG00000260945,ENSG00000261555,ENSG00000278994,ENSG00000276484
chr16	17591102	17591543	16:17591102-17591543	ENSG00000276311,ENSG00000260945,ENSG00000261555,ENSG00000278994
chr16	17591969	17592239	16:17591969-17592239	ENSG00000276311,ENSG00000260945,ENSG00000278994
chr16	17602736	17603049	16:17602736-17603049	ENSG00000261555,ENSG00000278994
chr16	17921537	17921760	16:17921537-17921760	ENSG00000261555,ENSG00000228071,ENSG00000280283,ENSG00000278994
chr16	17939679	17940167	16:17939679-17940167	ENSG00000261555,ENSG00000228071,ENSG00000259929,ENSG00000280283,ENSG00000278994
chr16	17949691	17950182	16:17949691-17950182	ENSG00000261555,ENSG00000259929,ENSG00000280283,ENSG00000278994,ENSG00000214940
chr16	18131691	18132205	16:18131691-18132205	ENSG00000261362,ENSG00000261555,ENSG00000278994,ENSG00000261210
chr16	18142148	18142394	16:18142148-18142394	ENSG00000261555,ENSG00000259929,ENSG00000260242,ENSG00000260933,ENSG00000278994
chr16	18180962	18181229	16:18180962-18181229	ENSG00000261362,ENSG00000287905,ENSG00000279729,ENSG00000261748,ENSG00000260675,ENSG00000261555,ENSG00000260242,ENSG00000260933
chr16	18326794	18327544	16:18326794-18327544	ENSG00000277647,ENSG00000233024,ENSG00000275391,ENSG00000257563,ENSG00000266291,ENSG00000265776,ENSG00000257527,ENSG00000266454,ENSG00000274025,ENSG00000277014
chr16	18349876	18350115	16:18349876-18350115	ENSG00000103222
chr16	18366893	18367598	16:18366893-18367598	ENSG00000277647,ENSG00000233024,ENSG00000275391,ENSG00000257563,ENSG00000266291,ENSG00000265776,ENSG00000257527,ENSG00000266454,ENSG00000274025,ENSG00000277014,ENSG00000103550
chr16	18382526	18382987	16:18382526-18382987	ENSG00000276311,ENSG00000285869,ENSG00000276571
chr16	18401362	18402588	16:18401362-18402588	ENSG00000277647,ENSG00000233024,ENSG00000275391,ENSG00000257563,ENSG00000266291,ENSG00000265776,ENSG00000257527,ENSG00000266454,ENSG00000274025,ENSG00000277014
chr16	18409837	18410515	16:18409837-18410515	ENSG00000275391,ENSG00000257563,ENSG00000266291,ENSG00000265776,ENSG00000257527,ENSG00000266454,ENSG00000274025,ENSG00000277014
chr16	18415979	18416270	16:18415979-18416270	ENSG00000277647,ENSG00000233024,ENSG00000275391,ENSG00000257563,ENSG00000266291,ENSG00000265776,ENSG00000257527,ENSG00000266454,ENSG00000274025,ENSG00000277014
chr16	18434148	18434653	16:18434148-18434653	ENSG00000277647,ENSG00000233024,ENSG00000275391,ENSG00000257563,ENSG00000266291,ENSG00000265776,ENSG00000257527,ENSG00000266454,ENSG00000274025,ENSG00000277014
chr16	18530281	18530672	16:18530281-18530672	ENSG00000279729,ENSG00000261748,ENSG00000185164,ENSG00000262974,ENSG00000157106
chr16	18535512	18536139	16:18535512-18536139	ENSG00000261555,ENSG00000185164,ENSG00000262974,ENSG00000207167,ENSG00000169340,ENSG00000183549
chr16	18561623	18562488	16:18561623-18562488	ENSG00000260242,ENSG00000260933,ENSG00000185164,ENSG00000262974,ENSG00000260550,ENSG00000256340,ENSG00000207167
chr16	18571227	18571495	16:18571227-18571495	ENSG00000260550,ENSG00000256340,ENSG00000207167
chr16	18759883	18760190	16:18759883-18760190	ENSG00000276311,ENSG00000287905,ENSG00000260550,ENSG00000256340,ENSG00000207167
chr16	18762731	18763155	16:18762731-18763155	ENSG00000276311,ENSG00000287905,ENSG00000260550,ENSG00000256340,ENSG00000207167
chr16	18772109	18772556	16:18772109-18772556	ENSG00000134419
chr16	18781598	18781818	16:18781598-18781818	ENSG00000134419
chr16	18782929	18783442	16:18782929-18783442	ENSG00000134419
chr16	18789942	18790676	16:18789942-18790676	ENSG00000183889,ENSG00000278221,ENSG00000134419,ENSG00000260342,ENSG00000170540,ENSG00000260017
chr16	18801177	18802063	16:18801177-18802063	ENSG00000134419,ENSG00000260342,ENSG00000170540,ENSG00000260017,ENSG00000157106
chr16	18925552	18927041	16:18925552-18927041	ENSG00000157106,ENSG00000260352,ENSG00000207167
chr16	18946089	18946588	16:18946089-18946588	ENSG00000285628,ENSG00000273613,ENSG00000157106,ENSG00000260352,ENSG00000207167
chr16	18969227	18969542	16:18969227-18969542	ENSG00000285628,ENSG00000273613,ENSG00000157106,ENSG00000260352,ENSG00000207167
chr16	18983814	18984137	16:18983814-18984137	ENSG00000170537,ENSG00000207167
chr16	19067411	19068231	16:19067411-19068231	ENSG00000207167,ENSG00000261465,ENSG00000261357,ENSG00000167186,ENSG00000280265
chr16	19085754	19086013	16:19085754-19086013	ENSG00000167186,ENSG00000260430,ENSG00000261759,ENSG00000261210,ENSG00000259871,ENSG00000285869,ENSG00000259925,ENSG00000280265
chr16	19086403	19087064	16:19086403-19087064	ENSG00000207167,ENSG00000261465,ENSG00000261357,ENSG00000167186,ENSG00000260430,ENSG00000278389,ENSG00000205730,ENSG00000261427,ENSG00000261759,ENSG00000103528,ENSG00000286790,ENSG00000261210,ENSG00000259871,ENSG00000285869,ENSG00000259925,ENSG00000280265,ENSG00000260934,ENSG00000279747
chr16	19111400	19111680	16:19111400-19111680	ENSG00000278389,ENSG00000205730,ENSG00000261427,ENSG00000261759,ENSG00000261210,ENSG00000259871,ENSG00000285869,ENSG00000280265
chr16	19113717	19114544	16:19113717-19114544	ENSG00000278389,ENSG00000205730,ENSG00000261427,ENSG00000261759,ENSG00000261210,ENSG00000259871
chr16	19131371	19131586	16:19131371-19131586	ENSG00000261759,ENSG00000261210,ENSG00000259871,ENSG00000285869
chr16	19167681	19168598	16:19167681-19168598	ENSG00000285628,ENSG00000273613,ENSG00000261759,ENSG00000103528,ENSG00000286790,ENSG00000261210,ENSG00000259871,ENSG00000285869,ENSG00000259925,ENSG00000280265,ENSG00000066813
chr16	19179888	19180146	16:19179888-19180146	ENSG00000261759,ENSG00000103528,ENSG00000286790,ENSG00000261210,ENSG00000259871,ENSG00000285869,ENSG00000259925,ENSG00000280265
chr16	19410552	19411014	16:19410552-19411014	ENSG00000261210,ENSG00000259871,ENSG00000285869,ENSG00000259925,ENSG00000280265,ENSG00000103534,ENSG00000260681,ENSG00000066813
chr16	19493564	19494056	16:19493564-19494056	ENSG00000261210,ENSG00000259871,ENSG00000285869,ENSG00000259925,ENSG00000280265,ENSG00000103534,ENSG00000260592,ENSG00000222750,ENSG00000260934,ENSG00000279747
chr16	19502767	19503053	16:19502767-19503053	ENSG00000259871,ENSG00000259925,ENSG00000280265,ENSG00000222750,ENSG00000260934,ENSG00000006007,ENSG00000279747,ENSG00000183747
chr16	19513528	19513954	16:19513528-19513954	ENSG00000285869,ENSG00000280265,ENSG00000222750,ENSG00000260934,ENSG00000006007,ENSG00000279747,ENSG00000103540
chr16	19521705	19522217	16:19521705-19522217	ENSG00000006007,ENSG00000103540
chr16	19523752	19524196	16:19523752-19524196	ENSG00000006007,ENSG00000103540
chr16	19543724	19543998	16:19543724-19543998	ENSG00000103540
chr16	19555096	19555797	16:19555096-19555797	ENSG00000254681,ENSG00000006007,ENSG00000103540,ENSG00000103544,ENSG00000167191,ENSG00000280306
chr16	19556486	19556756	16:19556486-19556756	ENSG00000103544
chr16	19576208	19576636	16:19576208-19576636	ENSG00000103544,ENSG00000066813
chr16	19639916	19640441	16:19639916-19640441	ENSG00000103544,ENSG00000276571,ENSG00000261312,ENSG00000174628,ENSG00000261195,ENSG00000261939,ENSG00000167191,ENSG00000277211,ENSG00000263253,ENSG00000227624,ENSG00000262995,ENSG00000280306
chr16	19696273	19696610	16:19696273-19696610	ENSG00000103544,ENSG00000276571,ENSG00000261312,ENSG00000174628,ENSG00000261195
chr16	19717874	19718703	16:19717874-19718703	ENSG00000276571,ENSG00000103550,ENSG00000261312,ENSG00000174628,ENSG00000261195,ENSG00000167191
chr16	19746422	19746733	16:19746422-19746733	ENSG00000261312,ENSG00000174628,ENSG00000261195,ENSG00000261939
chr16	19809173	19809644	16:19809173-19809644	ENSG00000285628,ENSG00000273613,ENSG00000261312,ENSG00000174628,ENSG00000261195,ENSG00000261939,ENSG00000167191
chr16	19884841	19885554	16:19884841-19885554	ENSG00000103544,ENSG00000167191
chr16	19886362	19886579	16:19886362-19886579	ENSG00000103544,ENSG00000167191
chr16	19899280	19899629	16:19899280-19899629	ENSG00000206927,ENSG00000167191
chr16	19907365	19907871	16:19907365-19907871	ENSG00000261195,ENSG00000167191,ENSG00000180269,ENSG00000277211,ENSG00000263253,ENSG00000227624,ENSG00000169344,ENSG00000169340,ENSG00000263237,ENSG00000183549,ENSG00000262995,ENSG00000183747,ENSG00000280306,ENSG00000260762,ENSG00000275315
chr16	20300579	20300899	16:20300579-20300899	ENSG00000180269,ENSG00000277211,ENSG00000263253,ENSG00000227624,ENSG00000169347,ENSG00000169344,ENSG00000169340,ENSG00000183549,ENSG00000262995,ENSG00000183747,ENSG00000280306,ENSG00000260201
chr16	20383295	20383632	16:20383295-20383632	ENSG00000277211,ENSG00000263253,ENSG00000227624,ENSG00000169344,ENSG00000169340,ENSG00000263237,ENSG00000183549,ENSG00000262995,ENSG00000183747,ENSG00000280306
chr16	20385897	20386303	16:20385897-20386303	ENSG00000277211,ENSG00000263253,ENSG00000227624,ENSG00000169344,ENSG00000169340,ENSG00000263237,ENSG00000183549,ENSG00000262995,ENSG00000280306,ENSG00000066813,ENSG00000260201
chr16	20663539	20663984	16:20663539-20663984	ENSG00000183747,ENSG00000280306,ENSG00000066813,ENSG00000260201,ENSG00000260762,ENSG00000275315,ENSG00000166743,ENSG00000283399
chr16	20673975	20674536	16:20673975-20674536	ENSG00000263253,ENSG00000183549,ENSG00000262995,ENSG00000183747,ENSG00000280306,ENSG00000066813,ENSG00000260762,ENSG00000005187,ENSG00000275315,ENSG00000166743,ENSG00000283399,ENSG00000285303
chr16	20675894	20676547	16:20675894-20676547	ENSG00000066813,ENSG00000260762,ENSG00000005187,ENSG00000275315,ENSG00000166743,ENSG00000283399
chr16	20691507	20691964	16:20691507-20691964	ENSG00000183549,ENSG00000183747,ENSG00000280306,ENSG00000066813,ENSG00000260762,ENSG00000275315,ENSG00000166743,ENSG00000283399,ENSG00000285303
chr16	20735508	20735762	16:20735508-20735762	ENSG00000260762,ENSG00000275315,ENSG00000066654,ENSG00000283399,ENSG00000285303
chr16	20741119	20741979	16:20741119-20741979	ENSG00000260201,ENSG00000005187,ENSG00000275315,ENSG00000066654,ENSG00000283399,ENSG00000285303
chr16	20744715	20745187	16:20744715-20745187	ENSG00000262995,ENSG00000260201,ENSG00000260762,ENSG00000005187,ENSG00000275315,ENSG00000066654,ENSG00000283399,ENSG00000285303
chr16	20747110	20747437	16:20747110-20747437	ENSG00000183747,ENSG00000260762,ENSG00000005187,ENSG00000066654,ENSG00000283399,ENSG00000285303
chr16	20763496	20764154	16:20763496-20764154	ENSG00000280306,ENSG00000260762,ENSG00000005187,ENSG00000275315,ENSG00000066654,ENSG00000283399,ENSG00000285303,ENSG00000260510,ENSG00000200893
chr16	20774841	20775173	16:20774841-20775173	ENSG00000260201,ENSG00000005187,ENSG00000260510,ENSG00000200893
chr16	20799614	20799875	16:20799614-20799875	ENSG00000005187,ENSG00000196678,ENSG00000185710
chr16	20806082	20807112	16:20806082-20807112	ENSG00000254681,ENSG00000196678,ENSG00000005189
chr16	20814608	20815191	16:20814608-20815191	ENSG00000196678,ENSG00000005189,ENSG00000275908
chr16	20825998	20826691	16:20825998-20826691	ENSG00000183747,ENSG00000005189,ENSG00000275908,ENSG00000263331
chr16	20831836	20832185	16:20831836-20832185	ENSG00000005189,ENSG00000275908,ENSG00000263331
chr16	20844690	20845124	16:20844690-20845124	ENSG00000066813,ENSG00000005189,ENSG00000263331
chr16	20850064	20850284	16:20850064-20850284	-
chr16	20870225	20870436	16:20870225-20870436	ENSG00000188215,ENSG00000102897
chr16	20872064	20872323	16:20872064-20872323	ENSG00000188215,ENSG00000102897
chr16	20879381	20879837	16:20879381-20879837	ENSG00000188215,ENSG00000102897
chr16	20884110	20884485	16:20884110-20884485	ENSG00000188215,ENSG00000102897,ENSG00000237296
chr16	20900300	20901117	16:20900300-20901117	ENSG00000196678,ENSG00000188215,ENSG00000102897
chr16	20910645	20911133	16:20910645-20911133	ENSG00000188215,ENSG00000102897
chr16	20913836	20914107	16:20913836-20914107	ENSG00000188215,ENSG00000102897
chr16	20917023	20917244	16:20917023-20917244	ENSG00000102897
chr16	20941294	20941673	16:20941294-20941673	ENSG00000066813
chr16	21023488	21023795	16:21023488-21023795	ENSG00000280306,ENSG00000263331
chr16	21083716	21084247	16:21083716-21084247	ENSG00000263331,ENSG00000169246,ENSG00000243716
chr16	21150411	21150948	16:21150411-21150948	ENSG00000158486,ENSG00000263331,ENSG00000011638
chr16	21158476	21159017	16:21158476-21159017	ENSG00000158486,ENSG00000263331,ENSG00000011638,ENSG00000103310,ENSG00000283421,ENSG00000189149,ENSG00000257403,ENSG00000237296
chr16	21159254	21160080	16:21159254-21160080	ENSG00000158486,ENSG00000263331,ENSG00000011638
chr16	21188588	21189134	16:21188588-21189134	ENSG00000263331,ENSG00000262983,ENSG00000103310,ENSG00000175311,ENSG00000283421,ENSG00000189149,ENSG00000257403,ENSG00000158482,ENSG00000276548
chr16	21222197	21222491	16:21222197-21222491	ENSG00000103310,ENSG00000175311
chr16	21261137	21261796	16:21261137-21261796	ENSG00000263331,ENSG00000103310,ENSG00000175311,ENSG00000103316,ENSG00000257403,ENSG00000158482,ENSG00000276548
chr16	21278103	21278623	16:21278103-21278623	ENSG00000103310,ENSG00000175311,ENSG00000103316,ENSG00000283421,ENSG00000257403,ENSG00000158482,ENSG00000276548,ENSG00000237296
chr16	21283520	21284219	16:21283520-21284219	ENSG00000103310,ENSG00000175311,ENSG00000103316,ENSG00000283421,ENSG00000189149,ENSG00000257403,ENSG00000243716
chr16	21300565	21301982	16:21300565-21301982	ENSG00000262983,ENSG00000103310,ENSG00000175311,ENSG00000103316,ENSG00000283421,ENSG00000189149,ENSG00000257403,ENSG00000158482
chr16	21363941	21364281	16:21363941-21364281	ENSG00000280306,ENSG00000257403,ENSG00000158482,ENSG00000276548,ENSG00000243716,ENSG00000237296
chr16	21389916	21390280	16:21389916-21390280	ENSG00000196678,ENSG00000103310,ENSG00000230872
chr16	21403114	21403388	16:21403114-21403388	ENSG00000180269,ENSG00000283399,ENSG00000260247,ENSG00000280039
chr16	21404724	21405119	16:21404724-21405119	ENSG00000180269,ENSG00000283399,ENSG00000260247,ENSG00000280039
chr16	21413632	21414246	16:21413632-21414246	-
chr16	21456644	21457081	16:21456644-21457081	ENSG00000169347,ENSG00000261723
chr16	21501260	21502554	16:21501260-21502554	ENSG00000180747,ENSG00000265462,ENSG00000287809,ENSG00000185864,ENSG00000185710,ENSG00000237296
chr16	21507068	21507442	16:21507068-21507442	ENSG00000276548,ENSG00000180747,ENSG00000265462,ENSG00000287809
chr16	21509208	21509524	16:21509208-21509524	ENSG00000276548,ENSG00000180747,ENSG00000265462,ENSG00000287809
chr16	21519004	21519515	16:21519004-21519515	ENSG00000180747,ENSG00000287809,ENSG00000258186
chr16	21519969	21520938	16:21519969-21520938	ENSG00000180747,ENSG00000258186,ENSG00000273956,ENSG00000257639,ENSG00000271609
chr16	21525533	21526325	16:21525533-21526325	ENSG00000180747,ENSG00000258186,ENSG00000273956
chr16	21536401	21537089	16:21536401-21537089	ENSG00000276548,ENSG00000273956,ENSG00000257639,ENSG00000271609
chr16	21540583	21541100	16:21540583-21541100	ENSG00000257403,ENSG00000258186,ENSG00000273956,ENSG00000257639,ENSG00000271609,ENSG00000185864,ENSG00000237296
chr16	21541729	21542153	16:21541729-21542153	ENSG00000273956,ENSG00000257639,ENSG00000271609,ENSG00000237296
chr16	21554657	21555127	16:21554657-21555127	ENSG00000158482,ENSG00000180747,ENSG00000273956,ENSG00000257639,ENSG00000271609,ENSG00000185864,ENSG00000280400,ENSG00000260566
chr16	21584098	21584392	16:21584098-21584392	ENSG00000252798,ENSG00000207248,ENSG00000207042
chr16	21590127	21590951	16:21590127-21590951	ENSG00000252798,ENSG00000197006
chr16	21599087	21600306	16:21599087-21600306	ENSG00000252798,ENSG00000197006,ENSG00000261596,ENSG00000276721
chr16	21608709	21609376	16:21608709-21609376	ENSG00000180747,ENSG00000197006,ENSG00000261596
chr16	21611747	21612199	16:21611747-21612199	ENSG00000197006,ENSG00000261596
chr16	21617551	21617976	16:21617551-21617976	ENSG00000197006,ENSG00000261596
chr16	21626682	21627098	16:21626682-21627098	ENSG00000261596
chr16	21638406	21638748	16:21638406-21638748	ENSG00000261596,ENSG00000207248,ENSG00000207042
chr16	21640731	21640968	16:21640731-21640968	ENSG00000252798,ENSG00000261596,ENSG00000140749,ENSG00000207248,ENSG00000207042,ENSG00000155719
chr16	21645412	21645678	16:21645412-21645678	ENSG00000140749,ENSG00000207248,ENSG00000207042
chr16	21650427	21650800	16:21650427-21650800	ENSG00000197006,ENSG00000140749,ENSG00000207248,ENSG00000207042,ENSG00000155719,ENSG00000237296
chr16	21663790	21664382	16:21663790-21664382	ENSG00000276548,ENSG00000140749,ENSG00000155719,ENSG00000276721
chr16	21756358	21757426	16:21756358-21757426	ENSG00000275315,ENSG00000155719,ENSG00000185710,ENSG00000260395,ENSG00000261090
chr16	21790549	21790955	16:21790549-21790955	ENSG00000277211,ENSG00000260306,ENSG00000260741,ENSG00000261090,ENSG00000257838
chr16	21801778	21802256	16:21801778-21802256	ENSG00000248124
chr16	21820036	21820830	16:21820036-21820830	ENSG00000248124,ENSG00000276721,ENSG00000185864,ENSG00000185710
chr16	21826321	21826717	16:21826321-21826717	ENSG00000248124,ENSG00000276721,ENSG00000185864,ENSG00000185710
chr16	21837123	21837642	16:21837123-21837642	ENSG00000227624,ENSG00000276721,ENSG00000185864,ENSG00000257408,ENSG00000155714
chr16	21846108	21846702	16:21846108-21846702	ENSG00000166743,ENSG00000175311,ENSG00000274460,ENSG00000140740,ENSG00000168447
chr16	21857938	21858199	16:21857938-21858199	ENSG00000274730
chr16	21888885	21889461	16:21888885-21889461	ENSG00000248124,ENSG00000276721,ENSG00000257838
chr16	21891728	21892011	16:21891728-21892011	ENSG00000169340,ENSG00000287739
chr16	21917809	21918025	16:21917809-21918025	ENSG00000274460,ENSG00000140740,ENSG00000155714,ENSG00000134398,ENSG00000230872
chr16	21918664	21919087	16:21918664-21919087	ENSG00000103534,ENSG00000274460,ENSG00000140740,ENSG00000155714,ENSG00000175267,ENSG00000134398,ENSG00000103404,ENSG00000230872
chr16	21934885	21935498	16:21934885-21935498	ENSG00000185864,ENSG00000257408
chr16	21952539	21953586	16:21952539-21953586	ENSG00000185864,ENSG00000185710,ENSG00000274460,ENSG00000140740,ENSG00000260395,ENSG00000243716
chr16	21959049	21959528	16:21959049-21959528	ENSG00000185864,ENSG00000274460,ENSG00000140740,ENSG00000260395
chr16	22007364	22008834	16:22007364-22008834	ENSG00000155714,ENSG00000260395,ENSG00000275445,ENSG00000185716
chr16	22021828	22022114	16:22021828-22022114	ENSG00000260395,ENSG00000275445,ENSG00000185716
chr16	22035126	22035440	16:22035126-22035440	ENSG00000183747,ENSG00000180747,ENSG00000260395
chr16	22038596	22039071	16:22038596-22039071	-
chr16	22053924	22054133	16:22053924-22054133	ENSG00000260395
chr16	22055173	22055626	16:22055173-22055626	ENSG00000185864,ENSG00000260395,ENSG00000275445,ENSG00000185716,ENSG00000260277
chr16	22077797	22078152	16:22077797-22078152	ENSG00000155714,ENSG00000260395,ENSG00000275445,ENSG00000185716,ENSG00000260277,ENSG00000175267
chr16	22086809	22087126	16:22086809-22087126	ENSG00000260395,ENSG00000185716,ENSG00000260277,ENSG00000175267
chr16	22111065	22111480	16:22111065-22111480	ENSG00000260395,ENSG00000260277,ENSG00000175267
chr16	22162252	22162690	16:22162252-22162690	ENSG00000185710,ENSG00000183921,ENSG00000287739
chr16	22190196	22191288	16:22190196-22191288	ENSG00000185864,ENSG00000103319,ENSG00000243716,ENSG00000058600
chr16	22195738	22196149	16:22195738-22196149	ENSG00000103319,ENSG00000261113,ENSG00000058600
chr16	22205975	22207377	16:22205975-22207377	ENSG00000185710,ENSG00000103319,ENSG00000261113,ENSG00000058600
chr16	22216205	22216975	16:22216205-22216975	ENSG00000185710,ENSG00000103319,ENSG00000261113,ENSG00000058600
chr16	22240906	22241527	16:22240906-22241527	ENSG00000103319,ENSG00000261113,ENSG00000058600
chr16	22297058	22298698	16:22297058-22298698	ENSG00000103319,ENSG00000261113,ENSG00000058600
chr16	22317122	22317471	16:22317122-22317471	ENSG00000058600
chr16	22318461	22318942	16:22318461-22318942	ENSG00000058600
chr16	22321368	22321600	16:22321368-22321600	ENSG00000243716,ENSG00000257122,ENSG00000286808,ENSG00000058600
chr16	22353265	22354025	16:22353265-22354025	ENSG00000257122,ENSG00000230872,ENSG00000260790,ENSG00000260635,ENSG00000140743,ENSG00000286808
chr16	22374033	22375053	16:22374033-22375053	ENSG00000237296,ENSG00000257122,ENSG00000230872,ENSG00000260790,ENSG00000260635,ENSG00000140743,ENSG00000286808
chr16	22436577	22438010	16:22436577-22438010	ENSG00000237296,ENSG00000257122,ENSG00000230872,ENSG00000260790,ENSG00000140743,ENSG00000286808
chr16	22451775	22452058	16:22451775-22452058	ENSG00000260510,ENSG00000103316,ENSG00000140749,ENSG00000260277,ENSG00000175267,ENSG00000260751,ENSG00000230872,ENSG00000260790,ENSG00000140743,ENSG00000286808
chr16	22452691	22452987	16:22452691-22452987	ENSG00000260510,ENSG00000103316,ENSG00000140749,ENSG00000260277,ENSG00000175267,ENSG00000230872,ENSG00000260790,ENSG00000140743,ENSG00000286808
chr16	22478645	22478993	16:22478645-22478993	ENSG00000227624,ENSG00000260741,ENSG00000257838,ENSG00000230872
chr16	22481868	22482267	16:22481868-22482267	ENSG00000169347,ENSG00000287809
chr16	22501563	22502040	16:22501563-22502040	-
chr16	22512952	22513227	16:22512952-22513227	ENSG00000287739,ENSG00000122254,ENSG00000283213
chr16	22513809	22514135	16:22513809-22514135	ENSG00000287739,ENSG00000122254,ENSG00000283213
chr16	22524475	22525256	16:22524475-22525256	-
chr16	22533835	22534670	16:22533835-22534670	ENSG00000285303,ENSG00000263331,ENSG00000257403,ENSG00000276548,ENSG00000257838,ENSG00000277041,ENSG00000243716
chr16	22535366	22536005	16:22535366-22536005	ENSG00000263253,ENSG00000260741,ENSG00000257838,ENSG00000277041,ENSG00000243716
chr16	22572553	22573576	16:22572553-22573576	ENSG00000285303,ENSG00000201541,ENSG00000280400,ENSG00000260566,ENSG00000261090,ENSG00000257838
chr16	22606582	22607081	16:22606582-22607081	ENSG00000260247,ENSG00000261090,ENSG00000260905,ENSG00000260973,ENSG00000257838
chr16	22670479	22671136	16:22670479-22671136	ENSG00000261090
chr16	22680750	22681070	16:22680750-22681070	ENSG00000276548
chr16	22782196	22782652	16:22782196-22782652	ENSG00000168447,ENSG00000260741,ENSG00000280400,ENSG00000260566,ENSG00000261090,ENSG00000122254,ENSG00000283213
chr16	22787834	22788386	16:22787834-22788386	ENSG00000261090,ENSG00000122254,ENSG00000283213
chr16	22813244	22814443	16:22813244-22814443	ENSG00000185864,ENSG00000261090,ENSG00000122254,ENSG00000283213,ENSG00000243716
chr16	23079794	23080586	16:23079794-23080586	ENSG00000280400,ENSG00000103404,ENSG00000260566,ENSG00000261090
chr16	23086573	23086835	16:23086573-23086835	ENSG00000185710,ENSG00000280400,ENSG00000103404,ENSG00000260566
chr16	23134349	23134560	16:23134349-23134560	ENSG00000280039,ENSG00000168447,ENSG00000260741,ENSG00000280400,ENSG00000103404,ENSG00000260566,ENSG00000261090
chr16	23148705	23149848	16:23148705-23149848	ENSG00000280039,ENSG00000168447,ENSG00000260741,ENSG00000280400,ENSG00000103404,ENSG00000260566,ENSG00000261090
chr16	23155536	23155822	16:23155536-23155822	ENSG00000260741,ENSG00000280400,ENSG00000260566
chr16	23182276	23182971	16:23182276-23182971	ENSG00000212593,ENSG00000280039,ENSG00000168434,ENSG00000168447,ENSG00000260741,ENSG00000166828,ENSG00000285613,ENSG00000280400,ENSG00000260566,ENSG00000261090
chr16	23254397	23254677	16:23254397-23254677	ENSG00000280039,ENSG00000168447,ENSG00000260741
chr16	23435529	23435803	16:23435529-23435803	ENSG00000260247,ENSG00000260136,ENSG00000259782,ENSG00000212593,ENSG00000280039,ENSG00000168434,ENSG00000168447,ENSG00000260741,ENSG00000166828
chr16	23452731	23453489	16:23452731-23453489	ENSG00000260247,ENSG00000261528,ENSG00000260136,ENSG00000259782,ENSG00000212593,ENSG00000280039,ENSG00000168434
chr16	23508506	23508822	16:23508506-23508822	ENSG00000260247,ENSG00000261528,ENSG00000103365
chr16	23510044	23510779	16:23510044-23510779	ENSG00000260247,ENSG00000261528,ENSG00000103365
chr16	23514852	23515219	16:23514852-23515219	ENSG00000260751,ENSG00000260247,ENSG00000103356,ENSG00000261528,ENSG00000103365
chr16	23516873	23517119	16:23516873-23517119	ENSG00000260247,ENSG00000103356,ENSG00000261528,ENSG00000103365
chr16	23557141	23558124	16:23557141-23558124	ENSG00000004779,ENSG00000260751,ENSG00000103353,ENSG00000260247,ENSG00000103356,ENSG00000261528
chr16	23595901	23596655	16:23595901-23596655	ENSG00000166847,ENSG00000261723,ENSG00000083093,ENSG00000004779,ENSG00000260751,ENSG00000103353,ENSG00000260247,ENSG00000103356
chr16	23640967	23641964	16:23640967-23641964	ENSG00000166847,ENSG00000083093,ENSG00000260751
chr16	23678512	23679662	16:23678512-23679662	ENSG00000261583,ENSG00000134398,ENSG00000261266,ENSG00000166851,ENSG00000260482,ENSG00000166847
chr16	23694557	23695377	16:23694557-23695377	ENSG00000261583,ENSG00000278912,ENSG00000134398,ENSG00000261266,ENSG00000166851
chr16	23754953	23755239	16:23754953-23755239	ENSG00000166869,ENSG00000279756,ENSG00000261583
chr16	23801361	23801641	16:23801361-23801641	-
chr16	23803634	23803974	16:23803634-23803974	-
chr16	23807159	23807597	16:23807159-23807597	-
chr16	23826542	23827214	16:23826542-23827214	ENSG00000239081,ENSG00000201541,ENSG00000274466,ENSG00000166501,ENSG00000261583
chr16	23835491	23837282	16:23835491-23837282	ENSG00000166501
chr16	23853344	23853695	16:23853344-23853695	-
chr16	23858445	23858799	16:23858445-23858799	-
chr16	23863404	23864020	16:23863404-23864020	ENSG00000166501,ENSG00000261583
chr16	23874680	23874910	16:23874680-23874910	-
chr16	23897133	23897442	16:23897133-23897442	ENSG00000261583
chr16	23901176	23901908	16:23901176-23901908	ENSG00000239081,ENSG00000261583
chr16	23907465	23907927	16:23907465-23907927	ENSG00000239081,ENSG00000261583
chr16	23924199	23924715	16:23924199-23924715	ENSG00000261583
chr16	23951986	23952728	16:23951986-23952728	ENSG00000279276
chr16	23959432	23959909	16:23959432-23959909	ENSG00000279276,ENSG00000166501
chr16	23960252	23960501	16:23960252-23960501	ENSG00000279276,ENSG00000166501
chr16	23966734	23967426	16:23966734-23967426	ENSG00000279276,ENSG00000166501,ENSG00000261583
chr16	23976523	23977153	16:23976523-23977153	ENSG00000239081,ENSG00000201541,ENSG00000279276,ENSG00000261583
chr16	24010392	24010708	16:24010392-24010708	-
chr16	24014029	24014618	16:24014029-24014618	ENSG00000261583
chr16	24035087	24035640	16:24035087-24035640	ENSG00000185864,ENSG00000185710,ENSG00000239081,ENSG00000201541,ENSG00000260264,ENSG00000279554,ENSG00000274466,ENSG00000279202,ENSG00000166501,ENSG00000261583
chr16	24070640	24071307	16:24070640-24071307	ENSG00000239081,ENSG00000201541,ENSG00000260264,ENSG00000279554,ENSG00000274466,ENSG00000279202,ENSG00000261583
chr16	24072535	24073092	16:24072535-24073092	ENSG00000239081,ENSG00000201541,ENSG00000260264,ENSG00000279554,ENSG00000274466,ENSG00000279202
chr16	24125276	24125733	16:24125276-24125733	ENSG00000239081,ENSG00000201541,ENSG00000260264,ENSG00000279554,ENSG00000274466,ENSG00000279202
chr16	24135626	24136030	16:24135626-24136030	ENSG00000239081,ENSG00000201541,ENSG00000260264,ENSG00000279554,ENSG00000274466,ENSG00000279202
chr16	24151184	24151804	16:24151184-24151804	ENSG00000185864,ENSG00000239081,ENSG00000201541,ENSG00000260264,ENSG00000279554,ENSG00000274466,ENSG00000279202,ENSG00000166501
chr16	24253253	24253518	16:24253253-24253518	ENSG00000239081,ENSG00000201541,ENSG00000006116,ENSG00000260264,ENSG00000279554,ENSG00000274466
chr16	24255604	24256282	16:24255604-24256282	ENSG00000239081,ENSG00000201541,ENSG00000006116,ENSG00000260264,ENSG00000279554,ENSG00000274466,ENSG00000279202
chr16	24499345	24499629	16:24499345-24499629	ENSG00000260072,ENSG00000239081,ENSG00000201541
chr16	24504683	24505146	16:24504683-24505146	ENSG00000260072,ENSG00000239081,ENSG00000201541,ENSG00000279554,ENSG00000274466
chr16	24516951	24517409	16:24516951-24517409	-
chr16	24539049	24540148	16:24539049-24540148	ENSG00000261669,ENSG00000122257
chr16	24557489	24558133	16:24557489-24558133	ENSG00000122257
chr16	24663491	24663869	16:24663491-24663869	ENSG00000224310
chr16	24664921	24665163	16:24664921-24665163	ENSG00000224310
chr16	24729353	24730115	16:24729353-24730115	ENSG00000261669,ENSG00000090905
chr16	24737287	24737584	16:24737287-24737584	ENSG00000261669,ENSG00000090905
chr16	24740921	24741397	16:24740921-24741397	ENSG00000261669
chr16	24748278	24748670	16:24748278-24748670	ENSG00000261669,ENSG00000090905
chr16	24838597	24839195	16:24838597-24839195	ENSG00000158865,ENSG00000261669,ENSG00000090905
chr16	24858584	24858908	16:24858584-24858908	ENSG00000158865,ENSG00000261669
chr16	24986619	24987285	16:24986619-24987285	ENSG00000140750
chr16	24988566	24989185	16:24988566-24989185	-
chr16	24996354	24996614	16:24996354-24996614	-
chr16	25006654	25006941	16:25006654-25006941	ENSG00000260714,ENSG00000140750
chr16	25009615	25010149	16:25009615-25010149	ENSG00000260714,ENSG00000140750
chr16	25014607	25015745	16:25014607-25015745	ENSG00000262587,ENSG00000260714,ENSG00000140750
chr16	25031463	25031988	16:25031463-25031988	ENSG00000275494,ENSG00000262587,ENSG00000260714,ENSG00000140750
chr16	25045944	25046284	16:25045944-25046284	ENSG00000262587
chr16	25048518	25049742	16:25048518-25049742	ENSG00000266166,ENSG00000262587,ENSG00000260714,ENSG00000140750
chr16	25055547	25055891	16:25055547-25055891	ENSG00000275494,ENSG00000260034,ENSG00000266166,ENSG00000263326,ENSG00000271105,ENSG00000262155
chr16	25060855	25061402	16:25060855-25061402	ENSG00000275494,ENSG00000260034,ENSG00000266166,ENSG00000263326,ENSG00000271105,ENSG00000262155
chr16	25066655	25067539	16:25066655-25067539	ENSG00000275494,ENSG00000263326,ENSG00000271105,ENSG00000262155
chr16	25072401	25072697	16:25072401-25072697	ENSG00000263326,ENSG00000271105,ENSG00000262155
chr16	25093044	25093653	16:25093044-25093653	ENSG00000262700,ENSG00000275494,ENSG00000260034,ENSG00000266166,ENSG00000260448,ENSG00000263326
chr16	25106656	25107355	16:25106656-25107355	ENSG00000275494,ENSG00000205629,ENSG00000260448
chr16	25111307	25111996	16:25111307-25111996	ENSG00000275494,ENSG00000205629,ENSG00000260034,ENSG00000260448
chr16	25119047	25119516	16:25119047-25119516	ENSG00000205629,ENSG00000260034,ENSG00000260448
chr16	25126605	25127094	16:25126605-25127094	ENSG00000260034,ENSG00000266166
chr16	25134286	25134708	16:25134286-25134708	ENSG00000205629,ENSG00000260034,ENSG00000266166
chr16	25210722	25211057	16:25210722-25211057	ENSG00000260034,ENSG00000266166,ENSG00000103375,ENSG00000231876,ENSG00000236481
chr16	25225387	25225793	16:25225387-25225793	ENSG00000266166,ENSG00000259955
chr16	25228241	25228480	16:25228241-25228480	ENSG00000266166,ENSG00000259955
chr16	25233658	25233947	16:25233658-25233947	ENSG00000266166,ENSG00000259955,ENSG00000261636
chr16	25256843	25258713	16:25256843-25258713	ENSG00000155592,ENSG00000274925
chr16	25476385	25476609	16:25476385-25476609	ENSG00000261636,ENSG00000260690,ENSG00000285882,ENSG00000237140,ENSG00000231876,ENSG00000228480,ENSG00000286712,ENSG00000236481,ENSG00000260580
chr16	25691797	25693453	16:25691797-25693453	ENSG00000261636,ENSG00000182601,ENSG00000285882,ENSG00000231876,ENSG00000228480,ENSG00000286712
chr16	25714284	25714594	16:25714284-25714594	ENSG00000261636,ENSG00000285882,ENSG00000237140,ENSG00000231876,ENSG00000228480,ENSG00000286712,ENSG00000236481,ENSG00000260580
chr16	25838855	25839098	16:25838855-25839098	ENSG00000285882,ENSG00000260255,ENSG00000237140,ENSG00000231876,ENSG00000228480,ENSG00000286712,ENSG00000236481,ENSG00000260580
chr16	26019887	26020297	16:26019887-26020297	ENSG00000285882,ENSG00000265005,ENSG00000199929,ENSG00000230330,ENSG00000237140,ENSG00000231876,ENSG00000228480,ENSG00000286712,ENSG00000236481,ENSG00000260580
chr16	27107268	27107629	16:27107268-27107629	ENSG00000231876,ENSG00000228480,ENSG00000286712,ENSG00000236481,ENSG00000260580,ENSG00000234186,ENSG00000261482,ENSG00000261557
chr16	27109769	27110313	16:27109769-27110313	ENSG00000285882,ENSG00000231876,ENSG00000228480,ENSG00000286712,ENSG00000236481,ENSG00000260580,ENSG00000234186,ENSG00000261482,ENSG00000261557
chr16	27154763	27155241	16:27154763-27155241	ENSG00000260580,ENSG00000261557,ENSG00000198156,ENSG00000271623
chr16	27156740	27156950	16:27156740-27156950	ENSG00000236481,ENSG00000260580,ENSG00000234186,ENSG00000261482,ENSG00000261557,ENSG00000198156,ENSG00000271623
chr16	27169630	27170040	16:27169630-27170040	ENSG00000286712,ENSG00000236481,ENSG00000260580,ENSG00000234186,ENSG00000261482,ENSG00000261557,ENSG00000261045,ENSG00000155666,ENSG00000259940
chr16	27174020	27174414	16:27174020-27174414	ENSG00000236481,ENSG00000261557,ENSG00000261045,ENSG00000259940
chr16	27179466	27179884	16:27179466-27179884	ENSG00000286712,ENSG00000236481,ENSG00000260580,ENSG00000234186,ENSG00000261482,ENSG00000261557,ENSG00000261045,ENSG00000155666,ENSG00000259940,ENSG00000261089
chr16	27203393	27204251	16:27203393-27204251	ENSG00000155666,ENSG00000259940
chr16	27225040	27225895	16:27225040-27225895	ENSG00000155666,ENSG00000259940,ENSG00000169189
chr16	27235118	27235712	16:27235118-27235712	ENSG00000259940,ENSG00000169189
chr16	27237102	27238124	16:27237102-27238124	ENSG00000259940,ENSG00000169189
chr16	27242812	27243556	16:27242812-27243556	ENSG00000259940
chr16	27262836	27263208	16:27262836-27263208	ENSG00000169189,ENSG00000245888
chr16	27268511	27269052	16:27268511-27269052	ENSG00000169189,ENSG00000245888
chr16	27285688	27286264	16:27285688-27286264	ENSG00000274092,ENSG00000245888
chr16	27296295	27296588	16:27296295-27296588	ENSG00000274092
chr16	27305214	27305635	16:27305214-27305635	ENSG00000077238,ENSG00000274092
chr16	27313459	27314587	16:27313459-27314587	ENSG00000077238,ENSG00000274092
chr16	27318545	27318953	16:27318545-27318953	ENSG00000077238,ENSG00000274092
chr16	27326842	27327447	16:27326842-27327447	ENSG00000077238,ENSG00000274092
chr16	27332150	27332447	16:27332150-27332447	ENSG00000259940,ENSG00000077238,ENSG00000274092
chr16	27341511	27342023	16:27341511-27342023	ENSG00000077238
chr16	27346879	27347243	16:27346879-27347243	ENSG00000077238
chr16	27367257	27368329	16:27367257-27368329	ENSG00000259940,ENSG00000271623,ENSG00000077238
chr16	27374844	27375242	16:27374844-27375242	ENSG00000286712,ENSG00000261557,ENSG00000259940
chr16	27401914	27402534	16:27401914-27402534	ENSG00000231876,ENSG00000236481,ENSG00000260580,ENSG00000261557,ENSG00000103522
chr16	27431023	27431467	16:27431023-27431467	ENSG00000286712,ENSG00000236481,ENSG00000260580,ENSG00000234186,ENSG00000261482,ENSG00000261557,ENSG00000259940,ENSG00000259954,ENSG00000103522
chr16	27449841	27450339	16:27449841-27450339	ENSG00000236481,ENSG00000261557,ENSG00000077235,ENSG00000259954,ENSG00000103522
chr16	27457088	27457511	16:27457088-27457511	ENSG00000077235,ENSG00000259954
chr16	27515977	27516294	16:27515977-27516294	-
chr16	27531112	27532638	16:27531112-27532638	ENSG00000077235
chr16	27549525	27550421	16:27549525-27550421	ENSG00000286712,ENSG00000261089,ENSG00000273553,ENSG00000047578,ENSG00000077235,ENSG00000259982
chr16	27636136	27636465	16:27636136-27636465	ENSG00000212382,ENSG00000273553,ENSG00000261736,ENSG00000047578
chr16	27639669	27639995	16:27639669-27639995	ENSG00000212382,ENSG00000273553,ENSG00000261736,ENSG00000047578
chr16	27722340	27722587	16:27722340-27722587	ENSG00000201371,ENSG00000273553,ENSG00000261329,ENSG00000196993,ENSG00000270424
chr16	27729525	27730141	16:27729525-27730141	ENSG00000260580,ENSG00000212382,ENSG00000201371,ENSG00000273553,ENSG00000261329,ENSG00000259982
chr16	27749057	27749325	16:27749057-27749325	ENSG00000212382,ENSG00000273553
chr16	27756362	27756794	16:27756362-27756794	ENSG00000212382,ENSG00000273553,ENSG00000260335,ENSG00000254634
chr16	27759950	27760242	16:27759950-27760242	ENSG00000212382,ENSG00000273553
chr16	27954179	27954698	16:27954179-27954698	ENSG00000288630,ENSG00000277191,ENSG00000212382,ENSG00000273553
chr16	27993653	27993912	16:27993653-27993912	ENSG00000207266,ENSG00000212382,ENSG00000273553
chr16	27995420	27995680	16:27995420-27995680	ENSG00000207266,ENSG00000212382
chr16	28062894	28063991	16:28062894-28063991	ENSG00000169181
chr16	28110360	28110981	16:28110360-28110981	ENSG00000250982,ENSG00000260452,ENSG00000169180,ENSG00000251417,ENSG00000184110
chr16	28141007	28141359	16:28141007-28141359	ENSG00000250982,ENSG00000169180
chr16	28141874	28142545	16:28141874-28142545	ENSG00000250982,ENSG00000169180
chr16	28149100	28149451	16:28149100-28149451	ENSG00000169180
chr16	28180881	28181318	16:28180881-28181318	ENSG00000200652,ENSG00000200138,ENSG00000169180,ENSG00000278340,ENSG00000184110,ENSG00000255524
chr16	28187653	28187943	16:28187653-28187943	ENSG00000200652,ENSG00000200138,ENSG00000250982,ENSG00000169180
chr16	28192945	28193546	16:28192945-28193546	ENSG00000200652,ENSG00000200138,ENSG00000250982,ENSG00000283662,ENSG00000288630,ENSG00000277191,ENSG00000169180,ENSG00000261419
chr16	28211062	28212352	16:28211062-28212352	ENSG00000250982,ENSG00000283662,ENSG00000288630,ENSG00000277191,ENSG00000169180,ENSG00000169203,ENSG00000259982
chr16	28218091	28218383	16:28218091-28218383	ENSG00000250982,ENSG00000283662,ENSG00000169180
chr16	28277599	28278333	16:28277599-28278333	ENSG00000250982,ENSG00000283662,ENSG00000188322,ENSG00000246465,ENSG00000288630,ENSG00000277191,ENSG00000198156,ENSG00000205609,ENSG00000261089,ENSG00000251417,ENSG00000278340,ENSG00000184110,ENSG00000270118,ENSG00000275654
chr16	28292091	28292864	16:28292091-28292864	ENSG00000250982,ENSG00000283662,ENSG00000188322,ENSG00000246465,ENSG00000205609
chr16	28309920	28310302	16:28309920-28310302	ENSG00000250982,ENSG00000283662,ENSG00000188322,ENSG00000246465,ENSG00000275429,ENSG00000261089,ENSG00000196993,ENSG00000270424,ENSG00000184110
chr16	28316993	28317465	16:28316993-28317465	ENSG00000250982,ENSG00000283662,ENSG00000261419
chr16	28321848	28322129	16:28321848-28322129	ENSG00000288630,ENSG00000277191,ENSG00000198156,ENSG00000205609,ENSG00000261089
chr16	28330052	28330597	16:28330052-28330597	ENSG00000250982,ENSG00000283662,ENSG00000288630,ENSG00000277191
chr16	28351558	28352374	16:28351558-28352374	ENSG00000261332,ENSG00000156853,ENSG00000188322,ENSG00000246465,ENSG00000176476
chr16	28364412	28365260	16:28364412-28365260	ENSG00000261736,ENSG00000174938,ENSG00000168488,ENSG00000275807,ENSG00000260796,ENSG00000176046,ENSG00000188603,ENSG00000261832,ENSG00000080603
chr16	28375068	28375322	16:28375068-28375322	ENSG00000205609,ENSG00000184730,ENSG00000188603,ENSG00000261832
chr16	28392133	28392375	16:28392133-28392375	ENSG00000197162,ENSG00000149930
chr16	28403421	28404128	16:28403421-28404128	ENSG00000188322,ENSG00000246465,ENSG00000260570,ENSG00000168488,ENSG00000240634,ENSG00000271495,ENSG00000184730,ENSG00000188603,ENSG00000233232,ENSG00000261832
chr16	28426191	28426759	16:28426191-28426759	ENSG00000261346,ENSG00000283662,ENSG00000260452,ENSG00000169180,ENSG00000013364,ENSG00000261766,ENSG00000178188,ENSG00000197272,ENSG00000188603
chr16	28447119	28447513	16:28447119-28447513	-
chr16	28465350	28466215	16:28465350-28466215	ENSG00000183604,ENSG00000273724,ENSG00000077235,ENSG00000260570,ENSG00000168488,ENSG00000240634,ENSG00000197272,ENSG00000233232,ENSG00000261832
chr16	28491654	28492358	16:28491654-28492358	ENSG00000259982,ENSG00000184730,ENSG00000188603,ENSG00000261832
chr16	28493999	28494609	16:28493999-28494609	ENSG00000259982,ENSG00000184730,ENSG00000188603,ENSG00000261832
chr16	28507986	28508471	16:28507986-28508471	ENSG00000261089,ENSG00000197272,ENSG00000184730,ENSG00000188603,ENSG00000233232,ENSG00000261832
chr16	28534535	28534744	16:28534535-28534744	ENSG00000198156,ENSG00000261089,ENSG00000261419,ENSG00000176046
chr16	28542912	28543421	16:28542912-28543421	ENSG00000288630,ENSG00000277191,ENSG00000261089,ENSG00000278340,ENSG00000184110,ENSG00000261419,ENSG00000176476,ENSG00000275441,ENSG00000271495,ENSG00000176046,ENSG00000184730,ENSG00000188603,ENSG00000261832
chr16	28549398	28549950	16:28549398-28549950	ENSG00000205609,ENSG00000278340,ENSG00000259982,ENSG00000176476,ENSG00000275441,ENSG00000271495,ENSG00000176046
chr16	28553790	28554362	16:28553790-28554362	ENSG00000198156,ENSG00000261089,ENSG00000196993,ENSG00000270424,ENSG00000261419,ENSG00000176476,ENSG00000275441,ENSG00000271495,ENSG00000184730,ENSG00000188603,ENSG00000261832
chr16	28573187	28573405	16:28573187-28573405	ENSG00000198156
chr16	28599415	28599965	16:28599415-28599965	ENSG00000285020,ENSG00000196502,ENSG00000278725,ENSG00000278665,ENSG00000197165,ENSG00000176476
chr16	28610051	28610505	16:28610051-28610505	ENSG00000285020,ENSG00000196502,ENSG00000278725,ENSG00000278665,ENSG00000197165
chr16	28612324	28612947	16:28612324-28612947	ENSG00000285020,ENSG00000196502,ENSG00000278725,ENSG00000278665,ENSG00000197165
chr16	28622968	28623754	16:28622968-28623754	ENSG00000251417,ENSG00000278340,ENSG00000259982,ENSG00000261419,ENSG00000196502,ENSG00000278725,ENSG00000278665,ENSG00000288656
chr16	28638498	28638799	16:28638498-28638799	ENSG00000255524
chr16	28648844	28649621	16:28648844-28649621	ENSG00000013364,ENSG00000176953,ENSG00000255524,ENSG00000285020,ENSG00000196502,ENSG00000288656,ENSG00000261832,ENSG00000080603,ENSG00000261385
chr16	28667354	28667893	16:28667354-28667893	ENSG00000286712,ENSG00000212382,ENSG00000149926,ENSG00000196296,ENSG00000197165,ENSG00000176476,ENSG00000233232
chr16	28688386	28688799	16:28688386-28688799	ENSG00000102886,ENSG00000275371,ENSG00000279106,ENSG00000168488,ENSG00000275807,ENSG00000260796,ENSG00000197272,ENSG00000184730,ENSG00000188603,ENSG00000261832
chr16	28693509	28693725	16:28693509-28693725	ENSG00000260853,ENSG00000168488,ENSG00000278725,ENSG00000278665,ENSG00000252074
chr16	28711213	28711939	16:28711213-28711939	ENSG00000013364,ENSG00000280893,ENSG00000167371,ENSG00000176953,ENSG00000261766,ENSG00000178188,ENSG00000176046,ENSG00000184730,ENSG00000233232,ENSG00000103496
chr16	28739979	28740215	16:28739979-28740215	-
chr16	28750096	28750812	16:28750096-28750812	ENSG00000169217,ENSG00000260219,ENSG00000274653,ENSG00000283662,ENSG00000201371,ENSG00000169592,ENSG00000149929,ENSG00000271699,ENSG00000261067,ENSG00000169682,ENSG00000252461,ENSG00000176476,ENSG00000275441,ENSG00000177238,ENSG00000169900
chr16	28762927	28763789	16:28762927-28763789	ENSG00000180096,ENSG00000280137,ENSG00000103496
chr16	28781788	28782046	16:28781788-28782046	-
chr16	28793014	28793299	16:28793014-28793299	ENSG00000199787,ENSG00000260442,ENSG00000168488,ENSG00000275807,ENSG00000260796
chr16	28802443	28802970	16:28802443-28802970	ENSG00000231876,ENSG00000228480,ENSG00000234186,ENSG00000261482,ENSG00000250982,ENSG00000174992,ENSG00000177548,ENSG00000240634
chr16	28803443	28803868	16:28803443-28803868	ENSG00000231876,ENSG00000228480,ENSG00000234186,ENSG00000261482,ENSG00000250982,ENSG00000240634
chr16	28822576	28823262	16:28822576-28823262	ENSG00000198156,ENSG00000271623,ENSG00000168488,ENSG00000275807,ENSG00000260796,ENSG00000240634
chr16	28823659	28824616	16:28823659-28824616	ENSG00000198156,ENSG00000271623,ENSG00000168488,ENSG00000275807,ENSG00000260796,ENSG00000240634,ENSG00000184110
chr16	28839850	28840360	16:28839850-28840360	ENSG00000283845,ENSG00000178952,ENSG00000260570,ENSG00000168488
chr16	28846113	28846848	16:28846113-28846848	ENSG00000261766,ENSG00000178188,ENSG00000283845,ENSG00000178952,ENSG00000260570,ENSG00000168488,ENSG00000275807,ENSG00000260796,ENSG00000240634,ENSG00000251417,ENSG00000259982,ENSG00000184110
chr16	28863049	28864140	16:28863049-28864140	ENSG00000260442,ENSG00000261766,ENSG00000178188,ENSG00000283845,ENSG00000178952,ENSG00000184110
chr16	28873673	28873988	16:28873673-28873988	ENSG00000198064,ENSG00000279228,ENSG00000258150,ENSG00000252461,ENSG00000260442,ENSG00000196296,ENSG00000178188,ENSG00000251417,ENSG00000261419
chr16	28879693	28880464	16:28879693-28880464	ENSG00000252461,ENSG00000260442,ENSG00000196296,ENSG00000251417
chr16	28892134	28892679	16:28892134-28892679	ENSG00000252461,ENSG00000196296,ENSG00000259982
chr16	28902645	28903368	16:28902645-28903368	ENSG00000196296,ENSG00000251417
chr16	28924839	28925945	16:28924839-28925945	ENSG00000177455,ENSG00000177548,ENSG00000251417
chr16	28930796	28931288	16:28930796-28931288	ENSG00000177455,ENSG00000177548
chr16	28936342	28936835	16:28936342-28936835	ENSG00000177455,ENSG00000177548,ENSG00000240634
chr16	28945272	28945939	16:28945272-28945939	ENSG00000176953,ENSG00000177548,ENSG00000251417,ENSG00000259982
chr16	28950487	28951337	16:28950487-28951337	ENSG00000261067,ENSG00000169682,ENSG00000284541,ENSG00000260853,ENSG00000176953,ENSG00000251417,ENSG00000184110
chr16	28974412	28975220	16:28974412-28975220	ENSG00000261552,ENSG00000213658,ENSG00000261067,ENSG00000169682,ENSG00000260367,ENSG00000284541,ENSG00000260853,ENSG00000176953,ENSG00000196993,ENSG00000270424
chr16	28984334	28985472	16:28984334-28985472	ENSG00000261552,ENSG00000213658,ENSG00000261067,ENSG00000169682,ENSG00000260367
chr16	29007853	29008300	16:29007853-29008300	ENSG00000261552
chr16	29009203	29009751	16:29009203-29009751	ENSG00000261089,ENSG00000196796,ENSG00000261552,ENSG00000213658,ENSG00000261419
chr16	29014096	29014319	16:29014096-29014319	ENSG00000205609,ENSG00000169203,ENSG00000196796,ENSG00000261552
chr16	29029234	29029575	16:29029234-29029575	ENSG00000198156,ENSG00000196796,ENSG00000261552
chr16	29042916	29043709	16:29042916-29043709	ENSG00000285043,ENSG00000149926
chr16	29061389	29061862	16:29061389-29061862	ENSG00000279106,ENSG00000260367,ENSG00000240634
chr16	29074744	29075389	16:29074744-29075389	ENSG00000284671,ENSG00000103472,ENSG00000260908,ENSG00000196796,ENSG00000261552,ENSG00000251417
chr16	29081968	29082653	16:29081968-29082653	ENSG00000284671,ENSG00000103472,ENSG00000260908,ENSG00000196796
chr16	29088519	29088794	16:29088519-29088794	ENSG00000258130,ENSG00000278887,ENSG00000279228,ENSG00000258150,ENSG00000260908
chr16	29094489	29095370	16:29094489-29095370	ENSG00000260908,ENSG00000196993,ENSG00000270424
chr16	29118484	29118967	16:29118484-29118967	ENSG00000198064,ENSG00000169203,ENSG00000279106,ENSG00000260517,ENSG00000284685,ENSG00000284649,ENSG00000260908
chr16	29125972	29126561	16:29125972-29126561	ENSG00000279106,ENSG00000260517,ENSG00000284685,ENSG00000284649,ENSG00000260908,ENSG00000184110
chr16	29148893	29149247	16:29148893-29149247	ENSG00000213648,ENSG00000260280,ENSG00000181625,ENSG00000260517,ENSG00000284685
chr16	29152509	29152951	16:29152509-29152951	ENSG00000279106,ENSG00000260517,ENSG00000284685,ENSG00000260908
chr16	29156970	29157535	16:29156970-29157535	ENSG00000169627,ENSG00000132207,ENSG00000213599,ENSG00000279106,ENSG00000260517,ENSG00000284685,ENSG00000260908,ENSG00000251417,ENSG00000261419
chr16	29177596	29178605	16:29177596-29178605	ENSG00000288630,ENSG00000277191,ENSG00000213648,ENSG00000279106,ENSG00000260517,ENSG00000284685,ENSG00000260908
chr16	29227859	29228495	16:29227859-29228495	ENSG00000260335,ENSG00000254634,ENSG00000278078,ENSG00000273582,ENSG00000259807,ENSG00000279106,ENSG00000260517
chr16	29248346	29249015	16:29248346-29249015	ENSG00000278078,ENSG00000271699,ENSG00000260953,ENSG00000273582,ENSG00000259807,ENSG00000279106,ENSG00000260517,ENSG00000260908,ENSG00000196993,ENSG00000270424
chr16	29265209	29265656	16:29265209-29265656	ENSG00000260335,ENSG00000254634,ENSG00000271699,ENSG00000198106,ENSG00000277999,ENSG00000260953,ENSG00000279106
chr16	29290736	29291421	16:29290736-29291421	ENSG00000169627,ENSG00000132207,ENSG00000213599,ENSG00000198064,ENSG00000181625,ENSG00000261740,ENSG00000183336,ENSG00000198106,ENSG00000277999,ENSG00000260953
chr16	29299964	29300499	16:29299964-29300499	ENSG00000279228,ENSG00000258150,ENSG00000271699,ENSG00000260413,ENSG00000198106,ENSG00000279106,ENSG00000260908,ENSG00000259982
chr16	29301462	29301700	16:29301462-29301700	ENSG00000279228,ENSG00000258150,ENSG00000260413,ENSG00000198106
chr16	29318665	29319140	16:29318665-29319140	ENSG00000169627,ENSG00000132207,ENSG00000213599,ENSG00000271699,ENSG00000260413
chr16	29371512	29371735	16:29371512-29371735	ENSG00000197162,ENSG00000260167,ENSG00000261588,ENSG00000278078,ENSG00000260953
chr16	29383038	29384187	16:29383038-29384187	ENSG00000278078,ENSG00000271699,ENSG00000260517,ENSG00000284685
chr16	29392599	29393271	16:29392599-29393271	ENSG00000254206,ENSG00000278078,ENSG00000271699,ENSG00000259807,ENSG00000260517,ENSG00000260908
chr16	29403324	29403633	16:29403324-29403633	ENSG00000254206,ENSG00000271699
chr16	29404373	29404599	16:29404373-29404599	ENSG00000254206,ENSG00000271699
chr16	29415309	29415532	16:29415309-29415532	ENSG00000181625,ENSG00000261740,ENSG00000183336
chr16	29436815	29437061	16:29436815-29437061	-
chr16	29439503	29439970	16:29439503-29439970	-
chr16	29454088	29455161	16:29454088-29455161	-
chr16	29460509	29460771	16:29460509-29460771	-
chr16	29467788	29468325	16:29467788-29468325	-
chr16	29469691	29469971	16:29469691-29469971	-
chr16	29471220	29471518	16:29471220-29471518	-
chr16	29483928	29484679	16:29483928-29484679	-
chr16	29484912	29485542	16:29484912-29485542	-
chr16	29494064	29494852	16:29494064-29494852	-
chr16	29506152	29506529	16:29506152-29506529	-
chr16	29538583	29538840	16:29538583-29538840	-
chr16	29541252	29541716	16:29541252-29541716	-
chr16	29585342	29585680	16:29585342-29585680	ENSG00000205534,ENSG00000169203
chr16	29594384	29595718	16:29594384-29595718	ENSG00000261052,ENSG00000260727,ENSG00000266758,ENSG00000279583,ENSG00000205534,ENSG00000288632
chr16	29600205	29600602	16:29600205-29600602	ENSG00000260727,ENSG00000266758,ENSG00000279583,ENSG00000205534,ENSG00000288632
chr16	29602402	29602675	16:29602402-29602675	ENSG00000260727,ENSG00000266758,ENSG00000279583,ENSG00000205534,ENSG00000288632
chr16	29612229	29612846	16:29612229-29612846	ENSG00000288630,ENSG00000277191,ENSG00000260727,ENSG00000266758,ENSG00000279583,ENSG00000288632
chr16	29613253	29614062	16:29613253-29614062	ENSG00000288630,ENSG00000277191,ENSG00000260727,ENSG00000266758,ENSG00000279583,ENSG00000288632
chr16	29622368	29623094	16:29622368-29623094	ENSG00000258130,ENSG00000278887,ENSG00000260514
chr16	29626696	29627111	16:29626696-29627111	ENSG00000261052,ENSG00000260514,ENSG00000260133,ENSG00000260727,ENSG00000288632
chr16	29627732	29628127	16:29627732-29628127	ENSG00000260514,ENSG00000260133
chr16	29641652	29641963	16:29641652-29641963	ENSG00000260133,ENSG00000257506,ENSG00000257691
chr16	29645301	29645939	16:29645301-29645939	ENSG00000260133,ENSG00000257506,ENSG00000257691
chr16	29651832	29652161	16:29651832-29652161	ENSG00000205609
chr16	29654866	29655177	16:29654866-29655177	ENSG00000103485,ENSG00000197471,ENSG00000259982
chr16	29663116	29663817	16:29663116-29663817	ENSG00000103485,ENSG00000197471,ENSG00000184110,ENSG00000270118,ENSG00000275654
chr16	29666598	29667034	16:29666598-29667034	ENSG00000261089,ENSG00000103485,ENSG00000197471,ENSG00000169203
chr16	29674213	29674527	16:29674213-29674527	ENSG00000103485,ENSG00000197471,ENSG00000213648
chr16	29676032	29676373	16:29676032-29676373	ENSG00000103485
chr16	29679582	29680095	16:29679582-29680095	ENSG00000103485,ENSG00000197471
chr16	29686965	29687265	16:29686965-29687265	ENSG00000261089,ENSG00000103485,ENSG00000259982
chr16	29691769	29692211	16:29691769-29692211	ENSG00000103485
chr16	29710413	29710749	16:29710413-29710749	ENSG00000174992,ENSG00000222375
chr16	29720820	29722004	16:29720820-29722004	ENSG00000258130,ENSG00000278887,ENSG00000174992,ENSG00000222375,ENSG00000169203,ENSG00000213648
chr16	29740526	29740942	16:29740526-29740942	ENSG00000174992,ENSG00000260719,ENSG00000185905,ENSG00000222375
chr16	29745528	29746419	16:29745528-29746419	ENSG00000174992,ENSG00000260719,ENSG00000185905,ENSG00000222375
chr16	29756556	29757070	16:29756556-29757070	ENSG00000174992,ENSG00000260719,ENSG00000185905,ENSG00000222375
chr16	29785025	29785435	16:29785025-29785435	ENSG00000275857,ENSG00000079616,ENSG00000174992,ENSG00000261419
chr16	29790223	29791004	16:29790223-29791004	ENSG00000169627,ENSG00000132207,ENSG00000213599,ENSG00000013364,ENSG00000281348,ENSG00000280789,ENSG00000280893,ENSG00000167371,ENSG00000280607,ENSG00000238045,ENSG00000259952,ENSG00000103495,ENSG00000275857,ENSG00000079616,ENSG00000174992
chr16	29805170	29806018	16:29805170-29806018	ENSG00000013364,ENSG00000281348,ENSG00000280789,ENSG00000280893,ENSG00000167371,ENSG00000280607,ENSG00000238045,ENSG00000259952,ENSG00000103495,ENSG00000275857,ENSG00000079616,ENSG00000260280
chr16	29807698	29808087	16:29807698-29808087	ENSG00000281348,ENSG00000280789,ENSG00000280893,ENSG00000167371,ENSG00000280607,ENSG00000238045,ENSG00000259952,ENSG00000103495,ENSG00000275857
chr16	29811220	29811603	16:29811220-29811603	ENSG00000013364,ENSG00000281348,ENSG00000280789,ENSG00000280893,ENSG00000167371,ENSG00000280607,ENSG00000238045,ENSG00000259952,ENSG00000103495
chr16	29815849	29816842	16:29815849-29816842	ENSG00000013364,ENSG00000281348,ENSG00000280789,ENSG00000280893,ENSG00000167371,ENSG00000280607,ENSG00000238045,ENSG00000259952,ENSG00000103495
chr16	29848432	29848749	16:29848432-29848749	ENSG00000214725,ENSG00000278713,ENSG00000103502,ENSG00000013364,ENSG00000281348,ENSG00000280789,ENSG00000238045
chr16	29855573	29855838	16:29855573-29855838	ENSG00000214725,ENSG00000278713,ENSG00000103502
chr16	29862783	29863808	16:29862783-29863808	ENSG00000214725,ENSG00000278713,ENSG00000103502,ENSG00000013364,ENSG00000281348,ENSG00000280789,ENSG00000238045
chr16	29877459	29877953	16:29877459-29877953	ENSG00000279789,ENSG00000174938,ENSG00000214725,ENSG00000278713,ENSG00000103502,ENSG00000169203
chr16	29899663	29900685	16:29899663-29900685	ENSG00000279789,ENSG00000174943,ENSG00000174939,ENSG00000174938
chr16	29909516	29909740	16:29909516-29909740	ENSG00000279789,ENSG00000174943,ENSG00000174939,ENSG00000174938,ENSG00000169203
chr16	29925684	29926752	16:29925684-29926752	ENSG00000149932,ENSG00000247735,ENSG00000279789,ENSG00000174943
chr16	29942899	29943953	16:29942899-29943953	ENSG00000149932,ENSG00000247735,ENSG00000279789,ENSG00000174943
chr16	29961568	29962329	16:29961568-29962329	ENSG00000169592,ENSG00000149929,ENSG00000149930,ENSG00000149932,ENSG00000247735,ENSG00000279789,ENSG00000174943
chr16	29973483	29974056	16:29973483-29974056	ENSG00000275429,ENSG00000169592,ENSG00000149929,ENSG00000149930,ENSG00000149932,ENSG00000247735,ENSG00000278340
chr16	29995435	29996525	16:29995435-29996525	ENSG00000149927,ENSG00000169592,ENSG00000149929,ENSG00000149930
chr16	30004787	30005027	16:30004787-30005027	ENSG00000169592,ENSG00000149929
chr16	30005515	30005934	16:30005515-30005934	ENSG00000258130,ENSG00000278887,ENSG00000149927,ENSG00000169592,ENSG00000149929,ENSG00000169203
chr16	30010343	30011310	16:30010343-30011310	ENSG00000258130,ENSG00000278887,ENSG00000167194,ENSG00000149927
chr16	30020974	30021981	16:30020974-30021981	ENSG00000149926,ENSG00000167194,ENSG00000149927
chr16	30028724	30029015	16:30028724-30029015	ENSG00000198064,ENSG00000261089,ENSG00000149926,ENSG00000167194,ENSG00000149927
chr16	30031056	30031280	16:30031056-30031280	ENSG00000149926,ENSG00000167194,ENSG00000259982
chr16	30040280	30040698	16:30040280-30040698	ENSG00000274904,ENSG00000198064,ENSG00000285043,ENSG00000149926,ENSG00000169203,ENSG00000278528
chr16	30052813	30053487	16:30052813-30053487	ENSG00000274904,ENSG00000258130,ENSG00000278887,ENSG00000149925,ENSG00000285043,ENSG00000149926
chr16	30065060	30066098	16:30065060-30066098	ENSG00000274904,ENSG00000149923,ENSG00000149922,ENSG00000090238,ENSG00000261052,ENSG00000149925,ENSG00000260335,ENSG00000254634
chr16	30075698	30076443	16:30075698-30076443	ENSG00000274904,ENSG00000149923,ENSG00000149922,ENSG00000090238,ENSG00000250616,ENSG00000261367,ENSG00000149925,ENSG00000260335,ENSG00000254634,ENSG00000278340
chr16	30091698	30092949	16:30091698-30092949	ENSG00000274904,ENSG00000149923,ENSG00000149922,ENSG00000090238,ENSG00000250616,ENSG00000102886,ENSG00000261367,ENSG00000169627,ENSG00000132207,ENSG00000213599,ENSG00000258130,ENSG00000278887,ENSG00000149925
chr16	30096057	30096518	16:30096057-30096518	ENSG00000149922,ENSG00000090238,ENSG00000250616,ENSG00000102886,ENSG00000261367,ENSG00000275371,ENSG00000181625,ENSG00000261740,ENSG00000183336
chr16	30123031	30123699	16:30123031-30123699	ENSG00000090238,ENSG00000250616,ENSG00000102886,ENSG00000261367,ENSG00000275371,ENSG00000102882,ENSG00000261052,ENSG00000260280,ENSG00000181625,ENSG00000261740,ENSG00000183336
chr16	30130705	30131007	16:30130705-30131007	ENSG00000102886,ENSG00000261367,ENSG00000102882,ENSG00000261052,ENSG00000258130,ENSG00000278887,ENSG00000260280
chr16	30166185	30166693	16:30166185-30166693	ENSG00000102886,ENSG00000261367,ENSG00000275371,ENSG00000102882,ENSG00000102879,ENSG00000261416,ENSG00000213648,ENSG00000260280,ENSG00000181625,ENSG00000260335,ENSG00000254634,ENSG00000251417
chr16	30183058	30184401	16:30183058-30184401	ENSG00000102879,ENSG00000261416,ENSG00000261052,ENSG00000181625,ENSG00000261740,ENSG00000183336
chr16	30186643	30187515	16:30186643-30187515	ENSG00000102879,ENSG00000261416,ENSG00000261444,ENSG00000181625,ENSG00000261740,ENSG00000183336
chr16	30193406	30194609	16:30193406-30194609	ENSG00000149922,ENSG00000102879,ENSG00000261416,ENSG00000169221,ENSG00000180209,ENSG00000169955,ENSG00000235560,ENSG00000260494,ENSG00000198106
chr16	30200000	30200283	16:30200000-30200283	ENSG00000102886,ENSG00000261367,ENSG00000199787,ENSG00000260335,ENSG00000254634
chr16	30206084	30206415	16:30206084-30206415	ENSG00000274904,ENSG00000149922,ENSG00000149927,ENSG00000222375,ENSG00000222287,ENSG00000282034
chr16	30207137	30207592	16:30207137-30207592	ENSG00000274904,ENSG00000149922,ENSG00000179965,ENSG00000149927,ENSG00000222375,ENSG00000222287,ENSG00000282034
chr16	30210563	30210785	16:30210563-30210785	ENSG00000102879
chr16	30223348	30223621	16:30223348-30223621	-
chr16	30225106	30225527	16:30225106-30225527	ENSG00000169217,ENSG00000198106,ENSG00000261832,ENSG00000261840,ENSG00000080603
chr16	30234126	30234911	16:30234126-30234911	ENSG00000180096,ENSG00000280137,ENSG00000156853
chr16	30245120	30245362	16:30245120-30245362	ENSG00000229809,ENSG00000239791,ENSG00000174938
chr16	30246180	30246421	16:30246180-30246421	ENSG00000261332,ENSG00000229809,ENSG00000239791,ENSG00000156853,ENSG00000149930,ENSG00000174938
chr16	30278563	30278927	16:30278563-30278927	ENSG00000261367,ENSG00000183604
chr16	30281348	30281765	16:30281348-30281765	ENSG00000183604,ENSG00000273724,ENSG00000260335,ENSG00000254634
chr16	30308639	30308940	16:30308639-30308940	-
chr16	30334545	30335732	16:30334545-30335732	ENSG00000198064,ENSG00000183604,ENSG00000273724,ENSG00000169217,ENSG00000260219,ENSG00000169221,ENSG00000274653,ENSG00000169203,ENSG00000260335,ENSG00000254634,ENSG00000261263
chr16	30349618	30349924	16:30349618-30349924	ENSG00000183604,ENSG00000273724,ENSG00000169217,ENSG00000260219,ENSG00000169221,ENSG00000274653,ENSG00000213648,ENSG00000260280,ENSG00000181625
chr16	30354756	30356058	16:30354756-30356058	ENSG00000169217,ENSG00000260219,ENSG00000169221,ENSG00000274653,ENSG00000213648
chr16	30370197	30371314	16:30370197-30371314	ENSG00000169627,ENSG00000132207,ENSG00000213599,ENSG00000261052,ENSG00000169217,ENSG00000260219,ENSG00000169221,ENSG00000274653,ENSG00000180209,ENSG00000180035,ENSG00000260280
chr16	30377535	30378769	16:30377535-30378769	ENSG00000260219,ENSG00000169221,ENSG00000274653,ENSG00000180209,ENSG00000180035,ENSG00000180096,ENSG00000280137,ENSG00000169203
chr16	30395045	30395974	16:30395045-30395974	ENSG00000180035,ENSG00000180096,ENSG00000280137,ENSG00000179965
chr16	30400071	30400950	16:30400071-30400950	ENSG00000180035,ENSG00000180096,ENSG00000179965
chr16	30407078	30407933	16:30407078-30407933	ENSG00000261052,ENSG00000258130,ENSG00000278887,ENSG00000180035,ENSG00000179965,ENSG00000199787,ENSG00000260280,ENSG00000260335,ENSG00000254634,ENSG00000260307
chr16	30409378	30409721	16:30409378-30409721	ENSG00000258130,ENSG00000278887,ENSG00000179965,ENSG00000199787,ENSG00000260335,ENSG00000254634
chr16	30417501	30418541	16:30417501-30418541	ENSG00000261052,ENSG00000258130,ENSG00000278887,ENSG00000179965,ENSG00000199787,ENSG00000179958,ENSG00000169203,ENSG00000260335,ENSG00000254634,ENSG00000279780,ENSG00000279795
chr16	30429858	30430561	16:30429858-30430561	ENSG00000199787,ENSG00000179958,ENSG00000179918,ENSG00000260487,ENSG00000251706,ENSG00000260494,ENSG00000260280
chr16	30440150	30440481	16:30440150-30440481	ENSG00000179958,ENSG00000179918
chr16	30445341	30446094	16:30445341-30446094	ENSG00000179958,ENSG00000179918,ENSG00000202476,ENSG00000222701,ENSG00000260487,ENSG00000251706,ENSG00000181625,ENSG00000261740,ENSG00000183336
chr16	30458751	30459176	16:30458751-30459176	ENSG00000179918,ENSG00000202476,ENSG00000222701,ENSG00000005844,ENSG00000260487,ENSG00000251706,ENSG00000266305
chr16	30472460	30472884	16:30472460-30472884	ENSG00000222701,ENSG00000005844,ENSG00000261346,ENSG00000260487,ENSG00000251706
chr16	30491990	30492334	16:30491990-30492334	ENSG00000222701,ENSG00000005844,ENSG00000261346,ENSG00000260487,ENSG00000251706,ENSG00000261332,ENSG00000266305
chr16	30509340	30509615	16:30509340-30509615	ENSG00000005844,ENSG00000260487,ENSG00000251706,ENSG00000261332,ENSG00000266305
chr16	30526309	30527967	16:30526309-30527967	ENSG00000169957,ENSG00000261459,ENSG00000278922,ENSG00000169955,ENSG00000235560,ENSG00000260494
chr16	30534000	30535323	16:30534000-30535323	ENSG00000169957,ENSG00000261459,ENSG00000278922,ENSG00000169955,ENSG00000235560,ENSG00000260494,ENSG00000278528
chr16	30535676	30536052	16:30535676-30536052	ENSG00000169627,ENSG00000132207,ENSG00000213599,ENSG00000261459,ENSG00000169955,ENSG00000235560,ENSG00000260494,ENSG00000169951,ENSG00000213648
chr16	30546098	30546322	16:30546098-30546322	ENSG00000169955,ENSG00000235560,ENSG00000260494,ENSG00000169951
chr16	30557888	30558744	16:30557888-30558744	ENSG00000261459,ENSG00000169955,ENSG00000235560,ENSG00000260494,ENSG00000169951,ENSG00000229809,ENSG00000239791,ENSG00000260167,ENSG00000261588
chr16	30561641	30561946	16:30561641-30561946	ENSG00000169951
chr16	30568274	30568569	16:30568274-30568569	ENSG00000169951,ENSG00000229809,ENSG00000239791
chr16	30571449	30572470	16:30571449-30572470	ENSG00000198064,ENSG00000169951,ENSG00000229809,ENSG00000239791,ENSG00000197162,ENSG00000260167,ENSG00000261588,ENSG00000230267
chr16	30585206	30586516	16:30585206-30586516	ENSG00000169951,ENSG00000229809,ENSG00000239791,ENSG00000197162,ENSG00000260167,ENSG00000261588,ENSG00000271130
chr16	30598206	30598604	16:30598206-30598604	ENSG00000197162,ENSG00000260167,ENSG00000261588
chr16	30609451	30610719	16:30609451-30610719	ENSG00000260167,ENSG00000261588,ENSG00000156853,ENSG00000260678,ENSG00000213648,ENSG00000261680,ENSG00000260113
chr16	30615390	30615613	16:30615390-30615613	ENSG00000156853,ENSG00000260678,ENSG00000261680
chr16	30619389	30619651	16:30619389-30619651	ENSG00000156853,ENSG00000260678,ENSG00000198156,ENSG00000261680,ENSG00000260113
chr16	30626274	30626620	16:30626274-30626620	ENSG00000156853,ENSG00000260678,ENSG00000260280,ENSG00000261680,ENSG00000260113
chr16	30628736	30629174	16:30628736-30629174	ENSG00000156853,ENSG00000260678,ENSG00000261680,ENSG00000260113
chr16	30634027	30634721	16:30634027-30634721	ENSG00000258130,ENSG00000278887,ENSG00000156853,ENSG00000261680,ENSG00000260113,ENSG00000156858,ENSG00000156860,ENSG00000252074,ENSG00000260327
chr16	30649815	30651925	16:30649815-30651925	ENSG00000279228,ENSG00000258150,ENSG00000156858,ENSG00000156860,ENSG00000252074
chr16	30657772	30659354	16:30657772-30659354	ENSG00000260335,ENSG00000254634,ENSG00000156858,ENSG00000156860,ENSG00000252074,ENSG00000261840
chr16	30697857	30698986	16:30697857-30698986	ENSG00000198064,ENSG00000156860,ENSG00000252074,ENSG00000261840,ENSG00000080603,ENSG00000222287,ENSG00000282034,ENSG00000206755
chr16	30715524	30716057	16:30715524-30716057	ENSG00000252074,ENSG00000261840,ENSG00000080603,ENSG00000222287,ENSG00000282034,ENSG00000206755
chr16	30724848	30725060	16:30724848-30725060	ENSG00000080603,ENSG00000206755
chr16	30739472	30739847	16:30739472-30739847	ENSG00000080603,ENSG00000281991,ENSG00000260899,ENSG00000156873
chr16	30747925	30748783	16:30747925-30748783	ENSG00000252074,ENSG00000261840,ENSG00000080603,ENSG00000222287,ENSG00000282034,ENSG00000206755,ENSG00000281991,ENSG00000260899,ENSG00000156873,ENSG00000196118,ENSG00000103549
chr16	30758791	30759239	16:30758791-30759239	ENSG00000156873,ENSG00000196118,ENSG00000103549
chr16	30761294	30762589	16:30761294-30762589	ENSG00000156873,ENSG00000196118,ENSG00000103549,ENSG00000280211
chr16	30774998	30776818	16:30774998-30776818	ENSG00000213648,ENSG00000196118,ENSG00000103549,ENSG00000280211,ENSG00000102870
chr16	30786494	30787593	16:30786494-30787593	ENSG00000103549,ENSG00000280211,ENSG00000102870,ENSG00000260082,ENSG00000274678
chr16	30805169	30806225	16:30805169-30806225	ENSG00000280211,ENSG00000102870,ENSG00000274848,ENSG00000260082,ENSG00000274678
chr16	30814113	30814714	16:30814113-30814714	ENSG00000252074,ENSG00000196118,ENSG00000103549,ENSG00000280211,ENSG00000102870,ENSG00000274848,ENSG00000260082,ENSG00000274678,ENSG00000230447,ENSG00000260852
chr16	30844794	30845552	16:30844794-30845552	ENSG00000205609,ENSG00000260082,ENSG00000274678,ENSG00000099385,ENSG00000230447,ENSG00000260852,ENSG00000099364
chr16	30874838	30875720	16:30874838-30875720	ENSG00000260082,ENSG00000274678,ENSG00000099385,ENSG00000260083,ENSG00000265991,ENSG00000262721,ENSG00000211591,ENSG00000150281,ENSG00000230447,ENSG00000260852
chr16	30893465	30894526	16:30893465-30894526	ENSG00000099385,ENSG00000260083,ENSG00000265991,ENSG00000262721,ENSG00000211591,ENSG00000150281,ENSG00000230447,ENSG00000260852
chr16	30896881	30897562	16:30896881-30897562	ENSG00000099385,ENSG00000260083,ENSG00000262721,ENSG00000211591,ENSG00000150281,ENSG00000230447,ENSG00000260852
chr16	30902014	30902829	16:30902014-30902829	ENSG00000260082,ENSG00000274678,ENSG00000099385,ENSG00000260083,ENSG00000265991,ENSG00000262721,ENSG00000211591,ENSG00000150281,ENSG00000230447,ENSG00000260852,ENSG00000099364
chr16	30922294	30923440	16:30922294-30923440	ENSG00000099385,ENSG00000230447,ENSG00000260852,ENSG00000099364,ENSG00000260327
chr16	30935112	30935614	16:30935112-30935614	ENSG00000099364,ENSG00000261487,ENSG00000175938
chr16	30941805	30942358	16:30941805-30942358	ENSG00000279228,ENSG00000258150,ENSG00000260852,ENSG00000099364,ENSG00000261487,ENSG00000175938,ENSG00000275263
chr16	30948125	30949495	16:30948125-30949495	ENSG00000099364,ENSG00000261487,ENSG00000175938,ENSG00000275263,ENSG00000099381
chr16	30950075	30950550	16:30950075-30950550	ENSG00000261487,ENSG00000175938,ENSG00000275263,ENSG00000099381
chr16	30957081	30958381	16:30957081-30958381	ENSG00000261487,ENSG00000175938,ENSG00000275263,ENSG00000099381
chr16	30966162	30966378	16:30966162-30966378	ENSG00000275263,ENSG00000099381
chr16	30977385	30977781	16:30977385-30977781	ENSG00000099381
chr16	30984714	30985299	16:30984714-30985299	ENSG00000099381,ENSG00000279196,ENSG00000099377,ENSG00000260911
chr16	30992850	30993194	16:30992850-30993194	ENSG00000279196,ENSG00000099377,ENSG00000099365,ENSG00000260911,ENSG00000232748,ENSG00000230267
chr16	30997166	30997724	16:30997166-30997724	ENSG00000261419,ENSG00000279196,ENSG00000099377,ENSG00000099365,ENSG00000260911,ENSG00000261704
chr16	31009977	31010661	16:31009977-31010661	ENSG00000099365,ENSG00000260911
chr16	31025908	31026229	16:31025908-31026229	ENSG00000099365,ENSG00000103496,ENSG00000260911
chr16	31032814	31034392	16:31032814-31034392	ENSG00000184110,ENSG00000103496,ENSG00000260911,ENSG00000232748,ENSG00000167394,ENSG00000167395
chr16	31064844	31065348	16:31064844-31065348	ENSG00000260911,ENSG00000232748,ENSG00000167394,ENSG00000261124,ENSG00000167395
chr16	31065657	31065926	16:31065657-31065926	ENSG00000260911,ENSG00000232748,ENSG00000167394,ENSG00000261124,ENSG00000167395
chr16	31073195	31074793	16:31073195-31074793	ENSG00000103496,ENSG00000260911,ENSG00000232748,ENSG00000167394,ENSG00000261124,ENSG00000167395,ENSG00000255439,ENSG00000167397,ENSG00000280160
chr16	31078030	31078243	16:31078030-31078243	ENSG00000167394,ENSG00000167395,ENSG00000151006,ENSG00000255439,ENSG00000167397,ENSG00000280160
chr16	31094358	31095079	16:31094358-31095079	ENSG00000213648,ENSG00000260280,ENSG00000181625,ENSG00000260911,ENSG00000232748,ENSG00000167394,ENSG00000167395,ENSG00000151006,ENSG00000255439,ENSG00000167397,ENSG00000280160
chr16	31105500	31106073	16:31105500-31106073	ENSG00000255439,ENSG00000167397,ENSG00000280160,ENSG00000103507,ENSG00000103510,ENSG00000262766
chr16	31108284	31108792	16:31108284-31108792	ENSG00000167397,ENSG00000103507,ENSG00000103510,ENSG00000262766
chr16	31117302	31118090	16:31117302-31118090	ENSG00000279228,ENSG00000258150,ENSG00000167397,ENSG00000103507,ENSG00000103510,ENSG00000262766,ENSG00000278133,ENSG00000261385,ENSG00000052344
chr16	31128572	31129451	16:31128572-31129451	ENSG00000103507,ENSG00000103510,ENSG00000262766,ENSG00000278133,ENSG00000261385,ENSG00000052344,ENSG00000178226
chr16	31141965	31142897	16:31141965-31142897	ENSG00000260911,ENSG00000167397,ENSG00000103507,ENSG00000103510,ENSG00000262766,ENSG00000261385,ENSG00000052344,ENSG00000178226,ENSG00000260304,ENSG00000271130
chr16	31157069	31157547	16:31157069-31157547	ENSG00000178226,ENSG00000263343,ENSG00000262366
chr16	31170025	31170598	16:31170025-31170598	ENSG00000263343,ENSG00000262366,ENSG00000089280,ENSG00000260304,ENSG00000260327
chr16	31177155	31177385	16:31177155-31177385	ENSG00000263343,ENSG00000262366,ENSG00000089280,ENSG00000260304
chr16	31179453	31180952	16:31179453-31180952	ENSG00000262366,ENSG00000089280,ENSG00000260304,ENSG00000260060,ENSG00000103490,ENSG00000261359
chr16	31200771	31201089	16:31200771-31201089	ENSG00000089280,ENSG00000260304,ENSG00000260060,ENSG00000103490,ENSG00000261359,ENSG00000177238
chr16	31201592	31202968	16:31201592-31202968	ENSG00000089280,ENSG00000260304,ENSG00000260060,ENSG00000103490,ENSG00000261359,ENSG00000177238
chr16	31214519	31215931	16:31214519-31215931	ENSG00000196993,ENSG00000270424,ENSG00000103490,ENSG00000261359,ENSG00000177238,ENSG00000169900
chr16	31216647	31217067	16:31216647-31217067	ENSG00000196993,ENSG00000270424,ENSG00000177238,ENSG00000169900
chr16	31243889	31244359	16:31243889-31244359	ENSG00000169900,ENSG00000156885,ENSG00000277543,ENSG00000259997
chr16	31253740	31254259	16:31253740-31254259	ENSG00000169896,ENSG00000260866
chr16	31259674	31260091	16:31259674-31260091	ENSG00000169896,ENSG00000156885,ENSG00000277543,ENSG00000259810
chr16	31265311	31265876	16:31265311-31265876	ENSG00000169896
chr16	31286471	31286812	16:31286471-31286812	ENSG00000259934,ENSG00000259303,ENSG00000260047
chr16	31292775	31293048	16:31292775-31293048	-
chr16	31301848	31302347	16:31301848-31302347	ENSG00000156885,ENSG00000277543,ENSG00000237185,ENSG00000260722,ENSG00000260327,ENSG00000259934,ENSG00000259303
chr16	31327657	31328209	16:31327657-31328209	ENSG00000169896,ENSG00000260575,ENSG00000205456
chr16	31331248	31331606	16:31331248-31331606	ENSG00000169896,ENSG00000260866
chr16	31333708	31334122	16:31333708-31334122	ENSG00000169896,ENSG00000260866
chr16	31352208	31352832	16:31352208-31352832	ENSG00000140678,ENSG00000261245,ENSG00000260845,ENSG00000261108,ENSG00000260644,ENSG00000270467
chr16	31354538	31354746	16:31354538-31354746	ENSG00000140678,ENSG00000260845,ENSG00000261108,ENSG00000260644,ENSG00000270467
chr16	31366554	31367231	16:31366554-31367231	ENSG00000140678,ENSG00000261245
chr16	31367928	31368315	16:31367928-31368315	ENSG00000140678,ENSG00000261245,ENSG00000156885,ENSG00000277543
chr16	31386375	31386966	16:31386375-31386966	ENSG00000156886,ENSG00000156885,ENSG00000277543
chr16	31400144	31400520	16:31400144-31400520	ENSG00000156886,ENSG00000260757,ENSG00000156885,ENSG00000277543
chr16	31442628	31443551	16:31442628-31443551	ENSG00000156885,ENSG00000277543,ENSG00000176723,ENSG00000261474,ENSG00000260267,ENSG00000140691,ENSG00000230267
chr16	31451881	31452173	16:31451881-31452173	ENSG00000169203,ENSG00000156885,ENSG00000277543,ENSG00000261474,ENSG00000260267,ENSG00000140691
chr16	31458173	31460071	16:31458173-31460071	ENSG00000156885,ENSG00000277543,ENSG00000176723,ENSG00000261474,ENSG00000260267,ENSG00000140691
chr16	31466929	31467569	16:31466929-31467569	ENSG00000140691,ENSG00000280132,ENSG00000140682
chr16	31472668	31473135	16:31472668-31473135	ENSG00000140691,ENSG00000280132,ENSG00000140682
chr16	31476494	31477898	16:31476494-31477898	ENSG00000280132,ENSG00000140682,ENSG00000140675,ENSG00000271178
chr16	31480880	31481167	16:31480880-31481167	ENSG00000280132,ENSG00000140682,ENSG00000140675,ENSG00000260740,ENSG00000261233
chr16	31487184	31488409	16:31487184-31488409	ENSG00000280132,ENSG00000140682,ENSG00000140675,ENSG00000260740,ENSG00000140688,ENSG00000260625
chr16	31507916	31508703	16:31507916-31508703	ENSG00000169203,ENSG00000140688,ENSG00000260625
chr16	31535695	31536171	16:31535695-31536171	ENSG00000169877,ENSG00000261475,ENSG00000261648,ENSG00000213547,ENSG00000260883,ENSG00000260010,ENSG00000237185,ENSG00000259810,ENSG00000260722,ENSG00000261457,ENSG00000180663,ENSG00000260048,ENSG00000260327,ENSG00000261541,ENSG00000262187
chr16	31537471	31537901	16:31537471-31537901	ENSG00000169877,ENSG00000261475,ENSG00000261648,ENSG00000213547,ENSG00000260883,ENSG00000260010,ENSG00000260048,ENSG00000262187
chr16	31561402	31561674	16:31561402-31561674	ENSG00000261475,ENSG00000261648,ENSG00000213547,ENSG00000260883,ENSG00000261741,ENSG00000278885,ENSG00000261614,ENSG00000260010,ENSG00000237185,ENSG00000259810,ENSG00000260722,ENSG00000261457,ENSG00000279780,ENSG00000279795
chr16	31568818	31569652	16:31568818-31569652	ENSG00000169877,ENSG00000261475,ENSG00000261648,ENSG00000213547,ENSG00000260883,ENSG00000261741,ENSG00000278885,ENSG00000261614,ENSG00000260010,ENSG00000237185,ENSG00000259810,ENSG00000261457,ENSG00000180663
chr16	31678820	31679204	16:31678820-31679204	ENSG00000260010,ENSG00000237185,ENSG00000260631,ENSG00000259810,ENSG00000260722,ENSG00000261457,ENSG00000180663,ENSG00000279780,ENSG00000279795
chr16	31695772	31696004	16:31695772-31696004	ENSG00000260010,ENSG00000237185,ENSG00000260472,ENSG00000260568,ENSG00000131797,ENSG00000276867,ENSG00000261731,ENSG00000197302,ENSG00000259810,ENSG00000260722,ENSG00000261457,ENSG00000180663,ENSG00000260540
chr16	31700452	31701213	16:31700452-31701213	ENSG00000237185,ENSG00000260472,ENSG00000260568,ENSG00000131797,ENSG00000276867,ENSG00000261731,ENSG00000197302,ENSG00000259810,ENSG00000180663
chr16	31712894	31713777	16:31712894-31713777	ENSG00000260010,ENSG00000237185,ENSG00000260472,ENSG00000260568,ENSG00000131797,ENSG00000276867,ENSG00000261731,ENSG00000197302,ENSG00000259810,ENSG00000260722,ENSG00000261457,ENSG00000180663,ENSG00000261111
chr16	31859514	31859764	16:31859514-31859764	ENSG00000259810,ENSG00000260722,ENSG00000261457,ENSG00000180663,ENSG00000261284,ENSG00000270472,ENSG00000230267
chr16	31861474	31861982	16:31861474-31861982	ENSG00000260010,ENSG00000259810,ENSG00000260722,ENSG00000261457,ENSG00000180663,ENSG00000261284,ENSG00000259874,ENSG00000185947,ENSG00000259950,ENSG00000230267,ENSG00000279997,ENSG00000260847,ENSG00000260649,ENSG00000282924
chr16	31869568	31870213	16:31869568-31870213	ENSG00000259810,ENSG00000260722,ENSG00000261457,ENSG00000180663,ENSG00000261284,ENSG00000259874,ENSG00000185947,ENSG00000259950,ENSG00000260540,ENSG00000260312,ENSG00000270318
chr16	31873630	31874182	16:31873630-31874182	ENSG00000259874,ENSG00000185947,ENSG00000259950,ENSG00000259966
chr16	31880357	31880937	16:31880357-31880937	ENSG00000259810,ENSG00000260722,ENSG00000261457,ENSG00000180663,ENSG00000259874,ENSG00000185947,ENSG00000259950,ENSG00000230267,ENSG00000260402,ENSG00000260307,ENSG00000262187
chr16	31956327	31956565	16:31956327-31956565	ENSG00000259810,ENSG00000260722,ENSG00000261457,ENSG00000180663,ENSG00000261289,ENSG00000197476,ENSG00000260218,ENSG00000261541
chr16	31989215	31989502	16:31989215-31989502	ENSG00000260722,ENSG00000261457,ENSG00000180663,ENSG00000261289,ENSG00000260628
chr16	31996308	31996701	16:31996308-31996701	ENSG00000260010,ENSG00000259810,ENSG00000260722,ENSG00000261457,ENSG00000180663,ENSG00000260628,ENSG00000270472,ENSG00000260575,ENSG00000205456,ENSG00000260308
chr16	32038973	32039593	16:32038973-32039593	ENSG00000140688,ENSG00000260625
chr16	32066189	32066477	16:32066189-32066477	ENSG00000237185,ENSG00000259810,ENSG00000260722,ENSG00000261457,ENSG00000270472,ENSG00000261197
chr16	32116323	32117044	16:32116323-32117044	ENSG00000180663,ENSG00000230267,ENSG00000260584,ENSG00000286473,ENSG00000260900,ENSG00000260308
chr16	32121996	32122465	16:32121996-32122465	ENSG00000261727,ENSG00000260584,ENSG00000286473,ENSG00000260158,ENSG00000282924
chr16	32168989	32169393	16:32168989-32169393	ENSG00000261704
chr16	32187876	32188437	16:32187876-32188437	ENSG00000149930,ENSG00000169877,ENSG00000260344,ENSG00000259822,ENSG00000260516,ENSG00000260311,ENSG00000183632,ENSG00000260974,ENSG00000261391,ENSG00000260864,ENSG00000278950,ENSG00000259852,ENSG00000233732,ENSG00000260921,ENSG00000261682,ENSG00000259800,ENSG00000261536,ENSG00000260414,ENSG00000260419,ENSG00000205457,ENSG00000260827,ENSG00000261507,ENSG00000275034,ENSG00000282973,ENSG00000261509,ENSG00000261009,ENSG00000283110
chr16	32253310	32254284	16:32253310-32254284	ENSG00000169896,ENSG00000260344,ENSG00000259822,ENSG00000260516,ENSG00000260311,ENSG00000183632,ENSG00000260974,ENSG00000261391,ENSG00000260864,ENSG00000278950,ENSG00000259852,ENSG00000233732,ENSG00000260921,ENSG00000261682,ENSG00000259800,ENSG00000261536,ENSG00000260414,ENSG00000260419,ENSG00000205457,ENSG00000260827,ENSG00000261507,ENSG00000275034,ENSG00000282973,ENSG00000261509,ENSG00000261009,ENSG00000283110,ENSG00000278848,ENSG00000282927,ENSG00000262090,ENSG00000260626,ENSG00000261200,ENSG00000261466,ENSG00000261405,ENSG00000259882
chr16	32281518	32281855	16:32281518-32281855	ENSG00000230267,ENSG00000286473,ENSG00000260402,ENSG00000261127,ENSG00000261541,ENSG00000259966,ENSG00000261569
chr16	32322744	32323036	16:32322744-32323036	ENSG00000260344,ENSG00000259822,ENSG00000260516,ENSG00000260311,ENSG00000183632,ENSG00000260974,ENSG00000261391,ENSG00000260864,ENSG00000278950,ENSG00000259852,ENSG00000233732,ENSG00000260921,ENSG00000261682,ENSG00000259800,ENSG00000261536,ENSG00000260414,ENSG00000260419,ENSG00000205457,ENSG00000260827,ENSG00000261507,ENSG00000275034,ENSG00000282973,ENSG00000261509,ENSG00000261009,ENSG00000283110,ENSG00000278848,ENSG00000282927,ENSG00000262090,ENSG00000260626,ENSG00000261200,ENSG00000261466,ENSG00000261405,ENSG00000259882,ENSG00000261153,ENSG00000260525,ENSG00000259842
chr16	32336398	32336731	16:32336398-32336731	-
chr16	32478811	32479104	16:32478811-32479104	ENSG00000260662,ENSG00000262561
chr16	32479595	32479817	16:32479595-32479817	ENSG00000260662,ENSG00000262561
chr16	32644305	32644523	16:32644305-32644523	ENSG00000237185,ENSG00000261569,ENSG00000261263
chr16	32675232	32676116	16:32675232-32676116	ENSG00000260344,ENSG00000259822,ENSG00000260516,ENSG00000260311,ENSG00000183632,ENSG00000260974,ENSG00000261391,ENSG00000260864,ENSG00000278950,ENSG00000259852,ENSG00000233732,ENSG00000260921,ENSG00000261682,ENSG00000259800,ENSG00000261536,ENSG00000260414,ENSG00000260419,ENSG00000205457,ENSG00000260827,ENSG00000261507,ENSG00000275034,ENSG00000282973,ENSG00000261509,ENSG00000261009,ENSG00000283110,ENSG00000278848,ENSG00000282927,ENSG00000262090,ENSG00000260626,ENSG00000261200,ENSG00000261466,ENSG00000261405,ENSG00000259882,ENSG00000261153,ENSG00000260525,ENSG00000259842,ENSG00000270401,ENSG00000284209,ENSG00000288300,ENSG00000286968,ENSG00000287353,ENSG00000260854,ENSG00000179755,ENSG00000261566,ENSG00000262885,ENSG00000216671,ENSG00000278138
chr16	32741078	32741432	16:32741078-32741432	-
chr16	32805237	32805694	16:32805237-32805694	ENSG00000237185,ENSG00000180663,ENSG00000260158,ENSG00000261719,ENSG00000260047,ENSG00000270864,ENSG00000277304,ENSG00000261259,ENSG00000271691,ENSG00000205452,ENSG00000198555,ENSG00000261461,ENSG00000261608
chr16	32897891	32898115	16:32897891-32898115	ENSG00000279780,ENSG00000279795,ENSG00000214617,ENSG00000214614,ENSG00000261834,ENSG00000270864,ENSG00000277304,ENSG00000260518,ENSG00000283065
chr16	32932677	32932999	16:32932677-32932999	ENSG00000261834,ENSG00000270864,ENSG00000277304,ENSG00000260610,ENSG00000260141,ENSG00000260312,ENSG00000270318,ENSG00000279165,ENSG00000259979,ENSG00000280180,ENSG00000261461,ENSG00000261608,ENSG00000260984,ENSG00000261010,ENSG00000261752
chr16	32939972	32940271	16:32939972-32940271	ENSG00000261727,ENSG00000261541,ENSG00000261263,ENSG00000261719,ENSG00000259934,ENSG00000259303,ENSG00000260047,ENSG00000214617,ENSG00000214614,ENSG00000270864,ENSG00000277304,ENSG00000259997,ENSG00000261461,ENSG00000261608,ENSG00000260073,ENSG00000261398
chr16	32982805	32983065	16:32982805-32983065	ENSG00000260344,ENSG00000259822,ENSG00000260516,ENSG00000260311,ENSG00000183632,ENSG00000260974,ENSG00000261391,ENSG00000260864,ENSG00000278950,ENSG00000259852,ENSG00000233732,ENSG00000260921,ENSG00000261682,ENSG00000259800,ENSG00000261536,ENSG00000260414,ENSG00000260419,ENSG00000205457,ENSG00000260827,ENSG00000261507,ENSG00000275034,ENSG00000282973,ENSG00000261509,ENSG00000261009,ENSG00000283110,ENSG00000278848,ENSG00000282927,ENSG00000262090,ENSG00000260626,ENSG00000261200,ENSG00000261466,ENSG00000261405,ENSG00000259882,ENSG00000261153,ENSG00000260525,ENSG00000259842,ENSG00000284209,ENSG00000288300,ENSG00000286968,ENSG00000287353,ENSG00000260854,ENSG00000179755,ENSG00000261566,ENSG00000262885,ENSG00000216671,ENSG00000278138,ENSG00000260984
chr16	33009439	33009762	16:33009439-33009762	ENSG00000197162,ENSG00000260167,ENSG00000261588,ENSG00000261507,ENSG00000275034,ENSG00000282973,ENSG00000261509,ENSG00000261009,ENSG00000283110,ENSG00000278848,ENSG00000282927,ENSG00000262090,ENSG00000260626,ENSG00000261200,ENSG00000261466,ENSG00000261405,ENSG00000259882,ENSG00000261153,ENSG00000260525,ENSG00000259842
chr16	33029305	33029557	16:33029305-33029557	ENSG00000261834,ENSG00000261259,ENSG00000259990,ENSG00000283065,ENSG00000261197,ENSG00000261053,ENSG00000260680
chr16	33058072	33058405	16:33058072-33058405	ENSG00000259810,ENSG00000260722,ENSG00000260900,ENSG00000260518,ENSG00000259990,ENSG00000283065,ENSG00000260809,ENSG00000260984,ENSG00000260812,ENSG00000261350,ENSG00000260341,ENSG00000260857,ENSG00000269622,ENSG00000260994
chr16	33116737	33117072	16:33116737-33117072	ENSG00000260344,ENSG00000259822,ENSG00000260516,ENSG00000260311,ENSG00000183632,ENSG00000260974,ENSG00000261391,ENSG00000260864,ENSG00000278950,ENSG00000259852,ENSG00000233732,ENSG00000260921,ENSG00000261682,ENSG00000259800,ENSG00000261536,ENSG00000260414,ENSG00000260419,ENSG00000205457,ENSG00000260827,ENSG00000261507,ENSG00000275034,ENSG00000282973,ENSG00000261509,ENSG00000261009,ENSG00000283110,ENSG00000278848,ENSG00000282927,ENSG00000262090,ENSG00000260626,ENSG00000261200,ENSG00000261466,ENSG00000261405,ENSG00000259882,ENSG00000261153,ENSG00000260525,ENSG00000259842,ENSG00000284209,ENSG00000288300,ENSG00000286968,ENSG00000287353,ENSG00000260854,ENSG00000179755,ENSG00000261566,ENSG00000262885,ENSG00000216671,ENSG00000278138
chr16	33304541	33305260	16:33304541-33305260	ENSG00000260344,ENSG00000259822,ENSG00000260516,ENSG00000260311,ENSG00000183632,ENSG00000260974,ENSG00000261391,ENSG00000260864,ENSG00000278950,ENSG00000259852,ENSG00000233732,ENSG00000260921,ENSG00000261682,ENSG00000259800,ENSG00000261536,ENSG00000260414,ENSG00000260419,ENSG00000205457,ENSG00000260827,ENSG00000261507,ENSG00000275034,ENSG00000282973,ENSG00000261509,ENSG00000261009,ENSG00000283110,ENSG00000278848,ENSG00000282927,ENSG00000262090,ENSG00000260626,ENSG00000261200,ENSG00000261466,ENSG00000261405,ENSG00000259882,ENSG00000261153,ENSG00000271178,ENSG00000260525,ENSG00000259842,ENSG00000270401,ENSG00000283065,ENSG00000279800,ENSG00000284209,ENSG00000288300,ENSG00000286968,ENSG00000279165,ENSG00000287353,ENSG00000260854,ENSG00000179755,ENSG00000261566,ENSG00000262885,ENSG00000216671,ENSG00000278138,ENSG00000261053,ENSG00000260809,ENSG00000259979,ENSG00000260724,ENSG00000261800,ENSG00000280180,ENSG00000261461,ENSG00000261608,ENSG00000260073,ENSG00000260590,ENSG00000261398,ENSG00000260958,ENSG00000261274,ENSG00000260967,ENSG00000259897,ENSG00000261010,ENSG00000261752,ENSG00000261445,ENSG00000287448,ENSG00000282946,ENSG00000259996,ENSG00000260994,ENSG00000261046,ENSG00000260134,ENSG00000259791,ENSG00000260522,ENSG00000251924,ENSG00000252624,ENSG00000261122,ENSG00000252094,ENSG00000276599,ENSG00000277004,ENSG00000252182,ENSG00000274228,ENSG00000253055,ENSG00000252647,ENSG00000252268,ENSG00000251760,ENSG00000251717,ENSG00000252806,ENSG00000252673,ENSG00000252587,ENSG00000252936,ENSG00000260611,ENSG00000261620
chr16	33332276	33332560	16:33332276-33332560	ENSG00000259822,ENSG00000260516,ENSG00000260311,ENSG00000183632,ENSG00000260974,ENSG00000261391,ENSG00000260864,ENSG00000278950,ENSG00000259852,ENSG00000233732,ENSG00000260921,ENSG00000261682,ENSG00000259800,ENSG00000261536,ENSG00000260414,ENSG00000260419,ENSG00000205457,ENSG00000260827,ENSG00000261507,ENSG00000275034,ENSG00000282973,ENSG00000261509,ENSG00000261009,ENSG00000283110,ENSG00000278848,ENSG00000282927,ENSG00000262090,ENSG00000260626,ENSG00000261200,ENSG00000261466,ENSG00000261405,ENSG00000259882,ENSG00000261153,ENSG00000260525,ENSG00000259842,ENSG00000284209,ENSG00000288300,ENSG00000286968,ENSG00000287353,ENSG00000260854,ENSG00000179755,ENSG00000261566,ENSG00000262885,ENSG00000216671,ENSG00000278138,ENSG00000260611
chr16	33336036	33336361	16:33336036-33336361	ENSG00000223931,ENSG00000261127,ENSG00000260327,ENSG00000260866,ENSG00000261233,ENSG00000259966,ENSG00000259934,ENSG00000259303,ENSG00000260141,ENSG00000261599,ENSG00000259680,ENSG00000270924,ENSG00000260781,ENSG00000271620,ENSG00000261217,ENSG00000259979,ENSG00000259897,ENSG00000260857,ENSG00000269622,ENSG00000282946,ENSG00000260994,ENSG00000259791,ENSG00000260522,ENSG00000261122,ENSG00000252094,ENSG00000276599,ENSG00000277004,ENSG00000252182,ENSG00000274228,ENSG00000252936,ENSG00000260611,ENSG00000261620
chr16	33336604	33337332	16:33336604-33337332	ENSG00000223931,ENSG00000261127,ENSG00000260327,ENSG00000260866,ENSG00000261233,ENSG00000259966,ENSG00000259934,ENSG00000259303,ENSG00000260141,ENSG00000261599,ENSG00000259680,ENSG00000270924,ENSG00000260781,ENSG00000271620,ENSG00000261217,ENSG00000259897,ENSG00000260857,ENSG00000269622,ENSG00000282946,ENSG00000260994,ENSG00000259791,ENSG00000260522,ENSG00000252936,ENSG00000261620
chr16	33338692	33339047	16:33338692-33339047	ENSG00000223931,ENSG00000261127,ENSG00000260327,ENSG00000260866,ENSG00000261233,ENSG00000259966,ENSG00000259934,ENSG00000259303,ENSG00000260141,ENSG00000261599,ENSG00000259680,ENSG00000270924,ENSG00000260781,ENSG00000271620,ENSG00000261217,ENSG00000259897,ENSG00000260857,ENSG00000269622,ENSG00000282946,ENSG00000260994,ENSG00000259791,ENSG00000260522,ENSG00000252936,ENSG00000261620
chr16	33361323	33361785	16:33361323-33361785	ENSG00000260344,ENSG00000259822,ENSG00000260516,ENSG00000260311,ENSG00000183632,ENSG00000260974,ENSG00000261391,ENSG00000260864,ENSG00000278950,ENSG00000259852,ENSG00000233732,ENSG00000260921,ENSG00000261682,ENSG00000259800,ENSG00000261536,ENSG00000260414,ENSG00000260419,ENSG00000205457,ENSG00000260827,ENSG00000261507,ENSG00000275034,ENSG00000282973,ENSG00000261509,ENSG00000261009,ENSG00000283110,ENSG00000278848,ENSG00000282927,ENSG00000262090,ENSG00000260626,ENSG00000261200,ENSG00000261466,ENSG00000261405,ENSG00000259882,ENSG00000261153,ENSG00000271178,ENSG00000260525,ENSG00000259842,ENSG00000270401,ENSG00000283065,ENSG00000284209,ENSG00000288300,ENSG00000286968,ENSG00000279165,ENSG00000287353,ENSG00000260854,ENSG00000179755,ENSG00000261566,ENSG00000262885,ENSG00000216671,ENSG00000278138,ENSG00000261053,ENSG00000260809,ENSG00000259979,ENSG00000261800,ENSG00000280180,ENSG00000261461,ENSG00000261608,ENSG00000260073,ENSG00000260590,ENSG00000261398,ENSG00000260958,ENSG00000261274,ENSG00000260967,ENSG00000259897,ENSG00000261010,ENSG00000261752,ENSG00000259996,ENSG00000261046,ENSG00000260134,ENSG00000259791,ENSG00000260522,ENSG00000261122,ENSG00000252094,ENSG00000276599,ENSG00000277004,ENSG00000252182,ENSG00000274228,ENSG00000253055,ENSG00000252647,ENSG00000252268,ENSG00000251760,ENSG00000251717,ENSG00000252806,ENSG00000252673,ENSG00000252587,ENSG00000252936,ENSG00000260611,ENSG00000261620
chr16	33529032	33529533	16:33529032-33529533	ENSG00000260344,ENSG00000259822,ENSG00000260516,ENSG00000260311,ENSG00000183632,ENSG00000260974,ENSG00000261391,ENSG00000260864,ENSG00000278950,ENSG00000259852,ENSG00000233732,ENSG00000260921,ENSG00000261682,ENSG00000259800,ENSG00000261536,ENSG00000260414,ENSG00000260419,ENSG00000205457,ENSG00000260827,ENSG00000261507,ENSG00000275034,ENSG00000282973,ENSG00000261509,ENSG00000261009,ENSG00000283110,ENSG00000278848,ENSG00000282927,ENSG00000262090,ENSG00000260626,ENSG00000261200,ENSG00000261466,ENSG00000261405,ENSG00000259882,ENSG00000261153,ENSG00000260525,ENSG00000259842,ENSG00000270401,ENSG00000284209,ENSG00000288300,ENSG00000286968,ENSG00000279165,ENSG00000287353,ENSG00000260854,ENSG00000179755,ENSG00000261566,ENSG00000262885,ENSG00000216671,ENSG00000278138,ENSG00000261053,ENSG00000260809,ENSG00000259979,ENSG00000261800,ENSG00000280180,ENSG00000261461,ENSG00000261608,ENSG00000260073,ENSG00000260590,ENSG00000261398,ENSG00000260958,ENSG00000261274,ENSG00000260967,ENSG00000259897,ENSG00000261010,ENSG00000261752,ENSG00000259996,ENSG00000261046,ENSG00000260134,ENSG00000259791,ENSG00000260522,ENSG00000251915,ENSG00000222207,ENSG00000261122,ENSG00000252094,ENSG00000276599,ENSG00000277004,ENSG00000252182,ENSG00000274228,ENSG00000253055,ENSG00000252647,ENSG00000252268,ENSG00000251760,ENSG00000251717,ENSG00000252806,ENSG00000252673,ENSG00000252587,ENSG00000252936,ENSG00000260611,ENSG00000261620,ENSG00000261782,ENSG00000279666,ENSG00000261084
chr16	33542196	33542424	16:33542196-33542424	ENSG00000260311,ENSG00000183632,ENSG00000260974,ENSG00000261391,ENSG00000260864,ENSG00000278950,ENSG00000259852,ENSG00000233732,ENSG00000260921,ENSG00000261682,ENSG00000259800,ENSG00000261536,ENSG00000260414,ENSG00000260419,ENSG00000205457,ENSG00000260827,ENSG00000261507,ENSG00000275034,ENSG00000282973,ENSG00000261509,ENSG00000261009,ENSG00000283110,ENSG00000278848,ENSG00000282927,ENSG00000262090,ENSG00000260626,ENSG00000261200,ENSG00000261466,ENSG00000261405,ENSG00000259882,ENSG00000261153,ENSG00000260525,ENSG00000259842,ENSG00000284209,ENSG00000288300,ENSG00000286968,ENSG00000279165,ENSG00000287353,ENSG00000260854,ENSG00000179755,ENSG00000261566,ENSG00000262885,ENSG00000216671,ENSG00000278138,ENSG00000280180,ENSG00000260522,ENSG00000260611,ENSG00000279666,ENSG00000261084
chr16	33648849	33649206	16:33648849-33649206	ENSG00000156885,ENSG00000277543,ENSG00000260010,ENSG00000260631,ENSG00000180663,ENSG00000260344,ENSG00000259822,ENSG00000260516,ENSG00000260311,ENSG00000183632,ENSG00000260974,ENSG00000261391,ENSG00000260864,ENSG00000278950,ENSG00000259852,ENSG00000233732,ENSG00000260921,ENSG00000261682,ENSG00000259800,ENSG00000261536,ENSG00000260414,ENSG00000260419,ENSG00000205457,ENSG00000260827,ENSG00000261507,ENSG00000275034,ENSG00000282973,ENSG00000261509,ENSG00000261009,ENSG00000283110,ENSG00000278848,ENSG00000282927,ENSG00000262090,ENSG00000260626,ENSG00000261200,ENSG00000261466,ENSG00000261405,ENSG00000259882,ENSG00000260518,ENSG00000261580,ENSG00000261153,ENSG00000260525,ENSG00000259842,ENSG00000270401,ENSG00000261197,ENSG00000262561,ENSG00000259987,ENSG00000260207,ENSG00000284209,ENSG00000288300,ENSG00000286968,ENSG00000279165,ENSG00000287353,ENSG00000260854,ENSG00000179755,ENSG00000261566,ENSG00000262885,ENSG00000216671,ENSG00000278138,ENSG00000261053,ENSG00000260809,ENSG00000259979,ENSG00000260724,ENSG00000261800,ENSG00000280180,ENSG00000261461,ENSG00000261608,ENSG00000260073,ENSG00000260590,ENSG00000261398,ENSG00000260958,ENSG00000261274,ENSG00000260967,ENSG00000259897,ENSG00000261010,ENSG00000261752,ENSG00000261486,ENSG00000260680,ENSG00000261299,ENSG00000261711,ENSG00000261350,ENSG00000260341,ENSG00000260857,ENSG00000269622,ENSG00000259996,ENSG00000261046,ENSG00000260134,ENSG00000260746,ENSG00000259791,ENSG00000260522,ENSG00000251924,ENSG00000252624,ENSG00000261122,ENSG00000252094,ENSG00000276599,ENSG00000277004,ENSG00000252182,ENSG00000274228,ENSG00000253055,ENSG00000252647,ENSG00000252268,ENSG00000251760,ENSG00000251717,ENSG00000252806,ENSG00000252673,ENSG00000252587,ENSG00000252936,ENSG00000260611,ENSG00000261620,ENSG00000261515,ENSG00000261782,ENSG00000279666,ENSG00000261084
chr16	33655745	33656823	16:33655745-33656823	ENSG00000260344,ENSG00000259822,ENSG00000260516,ENSG00000260311,ENSG00000183632,ENSG00000260974,ENSG00000261391,ENSG00000260864,ENSG00000278950,ENSG00000259852,ENSG00000233732,ENSG00000260921,ENSG00000261682,ENSG00000259800,ENSG00000261536,ENSG00000260414,ENSG00000260419,ENSG00000205457,ENSG00000260827,ENSG00000261507,ENSG00000275034,ENSG00000282973,ENSG00000261509,ENSG00000261009,ENSG00000283110,ENSG00000278848,ENSG00000282927,ENSG00000262090,ENSG00000260626,ENSG00000261200,ENSG00000261466,ENSG00000261405,ENSG00000259882,ENSG00000261153,ENSG00000271178,ENSG00000260312,ENSG00000270318,ENSG00000260525,ENSG00000259842,ENSG00000270401,ENSG00000283065,ENSG00000279800,ENSG00000284209,ENSG00000288300,ENSG00000286968,ENSG00000279165,ENSG00000287353,ENSG00000260854,ENSG00000179755,ENSG00000261566,ENSG00000262885,ENSG00000216671,ENSG00000278138,ENSG00000261053,ENSG00000260809,ENSG00000259979,ENSG00000260724,ENSG00000261800,ENSG00000280180,ENSG00000261461,ENSG00000261608,ENSG00000260073,ENSG00000260590,ENSG00000261398,ENSG00000260958,ENSG00000261274,ENSG00000260967,ENSG00000260984,ENSG00000259897,ENSG00000261010,ENSG00000261752,ENSG00000287163,ENSG00000261711,ENSG00000260153,ENSG00000259836,ENSG00000261350,ENSG00000260341,ENSG00000261445,ENSG00000287448,ENSG00000260857,ENSG00000269622,ENSG00000282946,ENSG00000259996,ENSG00000260994,ENSG00000261046,ENSG00000260134,ENSG00000259791,ENSG00000260522,ENSG00000251924,ENSG00000252624,ENSG00000261122,ENSG00000252094,ENSG00000276599,ENSG00000277004,ENSG00000252182,ENSG00000274228,ENSG00000253055,ENSG00000252647,ENSG00000252268,ENSG00000251760,ENSG00000251717,ENSG00000252806,ENSG00000252673,ENSG00000252587,ENSG00000252936,ENSG00000260611,ENSG00000261620,ENSG00000261515,ENSG00000261782,ENSG00000279666,ENSG00000261084
chr16	33668345	33668578	16:33668345-33668578	ENSG00000262187,ENSG00000261111,ENSG00000260311,ENSG00000183632,ENSG00000260974,ENSG00000261391,ENSG00000260864,ENSG00000278950,ENSG00000259852,ENSG00000233732,ENSG00000260921,ENSG00000261682,ENSG00000259800,ENSG00000261536,ENSG00000260414,ENSG00000260419,ENSG00000205457,ENSG00000260827,ENSG00000261507,ENSG00000275034,ENSG00000282973,ENSG00000261509,ENSG00000261009,ENSG00000283110,ENSG00000278848,ENSG00000282927,ENSG00000262090,ENSG00000260626,ENSG00000261200,ENSG00000261466,ENSG00000261405,ENSG00000259882,ENSG00000260518,ENSG00000261580,ENSG00000260308,ENSG00000261153,ENSG00000259680,ENSG00000270924,ENSG00000271691,ENSG00000260312,ENSG00000270318,ENSG00000260525,ENSG00000260781,ENSG00000271620,ENSG00000259842,ENSG00000261217,ENSG00000283065,ENSG00000261197,ENSG00000261440,ENSG00000260087,ENSG00000279800,ENSG00000284209,ENSG00000288300,ENSG00000286968,ENSG00000279165,ENSG00000287353,ENSG00000260854,ENSG00000179755,ENSG00000261566,ENSG00000262885,ENSG00000216671,ENSG00000278138,ENSG00000261053,ENSG00000261800,ENSG00000280180,ENSG00000261461,ENSG00000261608,ENSG00000260958,ENSG00000261274,ENSG00000259897,ENSG00000260427,ENSG00000260480,ENSG00000287163,ENSG00000261350,ENSG00000260341,ENSG00000282946,ENSG00000259996,ENSG00000260994,ENSG00000260134,ENSG00000260746,ENSG00000260522,ENSG00000251924,ENSG00000252624,ENSG00000261122,ENSG00000252094,ENSG00000276599,ENSG00000277004,ENSG00000252182,ENSG00000274228,ENSG00000260611,ENSG00000261620,ENSG00000261515,ENSG00000261782,ENSG00000279666,ENSG00000261084
chr16	34062748	34063192	16:34062748-34063192	-
chr16	34063643	34064231	16:34063643-34064231	-
chr16	34085164	34085388	16:34085164-34085388	-
chr16	34096862	34097445	16:34096862-34097445	-
chr16	34097783	34098259	16:34097783-34098259	-
chr16	34171871	34172463	16:34171871-34172463	ENSG00000259966,ENSG00000260308,ENSG00000260312,ENSG00000270318,ENSG00000260781,ENSG00000271620,ENSG00000261607,ENSG00000261217,ENSG00000259990,ENSG00000283065,ENSG00000261197,ENSG00000262561,ENSG00000261440,ENSG00000260087,ENSG00000259987,ENSG00000260207,ENSG00000256642,ENSG00000200434,ENSG00000279800,ENSG00000286968,ENSG00000279165,ENSG00000287353,ENSG00000260854,ENSG00000179755,ENSG00000261566,ENSG00000262885,ENSG00000216671,ENSG00000278138,ENSG00000261053,ENSG00000260809,ENSG00000259979,ENSG00000260724,ENSG00000261800,ENSG00000280180,ENSG00000261461,ENSG00000261608,ENSG00000260073,ENSG00000260590,ENSG00000261398,ENSG00000260958,ENSG00000261274,ENSG00000260967,ENSG00000260984,ENSG00000261010,ENSG00000261752,ENSG00000261486,ENSG00000261711,ENSG00000260153,ENSG00000259836,ENSG00000261350,ENSG00000260341,ENSG00000261445,ENSG00000287448,ENSG00000282946,ENSG00000259996,ENSG00000260994,ENSG00000261046,ENSG00000260134,ENSG00000259791,ENSG00000260522,ENSG00000261122,ENSG00000252094,ENSG00000276599,ENSG00000277004,ENSG00000252182,ENSG00000274228,ENSG00000253055,ENSG00000252647,ENSG00000252268,ENSG00000251760,ENSG00000251717,ENSG00000252806,ENSG00000252673,ENSG00000252587,ENSG00000252936,ENSG00000260611,ENSG00000261620,ENSG00000261515,ENSG00000261782,ENSG00000279666,ENSG00000261084
chr16	34172721	34173035	16:34172721-34173035	ENSG00000259966,ENSG00000260308,ENSG00000260312,ENSG00000270318,ENSG00000260781,ENSG00000271620,ENSG00000261607,ENSG00000261217,ENSG00000259990,ENSG00000283065,ENSG00000261197,ENSG00000262561,ENSG00000261440,ENSG00000260087,ENSG00000259987,ENSG00000260207,ENSG00000256642,ENSG00000200434,ENSG00000279800,ENSG00000279165,ENSG00000287353,ENSG00000260854,ENSG00000179755,ENSG00000261566,ENSG00000262885,ENSG00000216671,ENSG00000278138,ENSG00000261053,ENSG00000260809,ENSG00000259979,ENSG00000260724,ENSG00000261800,ENSG00000280180,ENSG00000261461,ENSG00000261608,ENSG00000260073,ENSG00000260590,ENSG00000261398,ENSG00000260958,ENSG00000261274,ENSG00000260967,ENSG00000261010,ENSG00000261752,ENSG00000261486,ENSG00000261711,ENSG00000260153,ENSG00000259836,ENSG00000261350,ENSG00000260341,ENSG00000261445,ENSG00000287448,ENSG00000282946,ENSG00000259996,ENSG00000260994,ENSG00000261046,ENSG00000260134,ENSG00000259791,ENSG00000260522,ENSG00000261122,ENSG00000252094,ENSG00000276599,ENSG00000277004,ENSG00000252182,ENSG00000274228,ENSG00000253055,ENSG00000252647,ENSG00000252268,ENSG00000251760,ENSG00000251717,ENSG00000252806,ENSG00000252673,ENSG00000252587,ENSG00000252936,ENSG00000260611,ENSG00000261620,ENSG00000261515,ENSG00000261782,ENSG00000279666,ENSG00000261084
chr16	35391385	35391602	16:35391385-35391602	ENSG00000271178,ENSG00000270401,ENSG00000261217,ENSG00000279165,ENSG00000287353,ENSG00000260854,ENSG00000179755,ENSG00000261566,ENSG00000262885,ENSG00000216671,ENSG00000278138,ENSG00000261053,ENSG00000260809,ENSG00000259979,ENSG00000260724,ENSG00000261800,ENSG00000280180,ENSG00000261461,ENSG00000261608,ENSG00000260073,ENSG00000260590,ENSG00000261398,ENSG00000260958,ENSG00000261274,ENSG00000260967,ENSG00000260984,ENSG00000259897,ENSG00000261010,ENSG00000261752,ENSG00000260846,ENSG00000261486,ENSG00000260427,ENSG00000260480,ENSG00000259841,ENSG00000260291,ENSG00000261689,ENSG00000260598,ENSG00000260812,ENSG00000260680,ENSG00000261299,ENSG00000278681,ENSG00000214581,ENSG00000287163,ENSG00000261711,ENSG00000260153,ENSG00000259836,ENSG00000261350,ENSG00000260341,ENSG00000261445,ENSG00000287448,ENSG00000260857,ENSG00000269622,ENSG00000282946,ENSG00000259996,ENSG00000260994,ENSG00000261046,ENSG00000260134,ENSG00000260746,ENSG00000259791,ENSG00000260522,ENSG00000251924,ENSG00000252624,ENSG00000261122,ENSG00000252094,ENSG00000276599,ENSG00000277004,ENSG00000252182,ENSG00000274228,ENSG00000253055,ENSG00000252647,ENSG00000252268,ENSG00000251760,ENSG00000251717,ENSG00000252806,ENSG00000252673,ENSG00000252587,ENSG00000252936,ENSG00000260611,ENSG00000261620,ENSG00000261515,ENSG00000261782,ENSG00000279666,ENSG00000261084
chr16	46390954	46391329	16:46390954-46391329	-
chr16	46390296	46391002	16:46390296-46391002	-
chr16	46387053	46387847	16:46387053-46387847	-
chr16	46389878	46390461	16:46389878-46390461	-
chr16	46386409	46386638	16:46386409-46386638	-
chr16	46387638	46388049	16:46387638-46388049	-
chr16	46389790	46390360	16:46389790-46390360	-
chr16	46390643	46391137	16:46390643-46391137	-
chr16	46394213	46394777	16:46394213-46394777	-
chr16	46398501	46399293	16:46398501-46399293	-
chr16	46399515	46400234	16:46399515-46400234	-
chr16	46401344	46401596	16:46401344-46401596	-
chr16	46430933	46431289	16:46430933-46431289	-
chr16	46554449	46554975	16:46554449-46554975	ENSG00000261239,ENSG00000199448,ENSG00000261356,ENSG00000260251,ENSG00000259856,ENSG00000260909
chr16	46572982	46573768	16:46572982-46573768	ENSG00000261239,ENSG00000261356,ENSG00000260251
chr16	46582353	46582590	16:46582353-46582590	ENSG00000261239,ENSG00000261356,ENSG00000260251,ENSG00000171241
chr16	46583155	46583374	16:46583155-46583374	ENSG00000261239,ENSG00000261356,ENSG00000260251,ENSG00000171241
chr16	46607655	46607970	16:46607655-46607970	ENSG00000171241,ENSG00000259856
chr16	46620396	46621651	16:46620396-46621651	ENSG00000171241,ENSG00000261512,ENSG00000259856,ENSG00000260909
chr16	46623333	46623691	16:46623333-46623691	ENSG00000171241,ENSG00000261512,ENSG00000259856
chr16	46658813	46659435	16:46658813-46659435	ENSG00000259856,ENSG00000260909,ENSG00000069329,ENSG00000261131,ENSG00000280376,ENSG00000091651
chr16	46673326	46673871	16:46673326-46673871	ENSG00000259856,ENSG00000260909,ENSG00000069329,ENSG00000261131,ENSG00000280376,ENSG00000091651
chr16	46688317	46690305	16:46688317-46690305	ENSG00000069329,ENSG00000280376,ENSG00000091651
chr16	46712797	46713328	16:46712797-46713328	ENSG00000140795
chr16	46716049	46716364	16:46716049-46716364	ENSG00000140795
chr16	46740081	46740366	16:46740081-46740366	ENSG00000140795
chr16	46743379	46743730	16:46743379-46743730	ENSG00000140795
chr16	46748123	46749150	16:46748123-46749150	ENSG00000140795
chr16	46765085	46765364	16:46765085-46765364	ENSG00000140795,ENSG00000260782
chr16	46789658	46790456	16:46789658-46790456	ENSG00000069329,ENSG00000091651,ENSG00000140795,ENSG00000260782
chr16	46822395	46822618	16:46822395-46822618	-
chr16	46830715	46831782	16:46830715-46831782	ENSG00000069329,ENSG00000091651,ENSG00000260782,ENSG00000155330,ENSG00000260889
chr16	46844070	46844621	16:46844070-46844621	ENSG00000155330,ENSG00000260889,ENSG00000261725
chr16	46850648	46850861	16:46850648-46850861	ENSG00000260889,ENSG00000261725
chr16	46854027	46854347	16:46854027-46854347	ENSG00000260889,ENSG00000261725
chr16	46857515	46857795	16:46857515-46857795	ENSG00000261725
chr16	46878398	46878643	16:46878398-46878643	ENSG00000166123
chr16	46883617	46884935	16:46883617-46884935	ENSG00000166123
chr16	46929661	46930180	16:46929661-46930180	ENSG00000166123
chr16	46932639	46933120	16:46932639-46933120	-
chr16	46947903	46948258	16:46947903-46948258	ENSG00000069345,ENSG00000259821
chr16	46954635	46954851	16:46954635-46954851	ENSG00000069345
chr16	46961419	46962004	16:46961419-46962004	ENSG00000069345,ENSG00000261173,ENSG00000259821,ENSG00000260744
chr16	46972907	46974076	16:46972907-46974076	ENSG00000069345,ENSG00000261173,ENSG00000259821
chr16	47016577	47017089	16:47016577-47017089	ENSG00000259821,ENSG00000259983
chr16	47030020	47030339	16:47030020-47030339	ENSG00000259821
chr16	47037362	47038343	16:47037362-47038343	ENSG00000259821,ENSG00000260281,ENSG00000239840,ENSG00000260744,ENSG00000260012,ENSG00000261336,ENSG00000261538
chr16	47044973	47045727	16:47044973-47045727	ENSG00000259821,ENSG00000260744
chr16	47113937	47114430	16:47113937-47114430	ENSG00000171208,ENSG00000260281,ENSG00000239840,ENSG00000260744,ENSG00000260450
chr16	47132363	47132730	16:47132363-47132730	ENSG00000171208,ENSG00000260281,ENSG00000239840
chr16	47143021	47144715	16:47143021-47144715	ENSG00000171208,ENSG00000260281,ENSG00000239840,ENSG00000260744
chr16	47229193	47229966	16:47229193-47229966	ENSG00000239840,ENSG00000260744,ENSG00000279509,ENSG00000260012,ENSG00000261369,ENSG00000222268
chr16	47310844	47311168	16:47310844-47311168	ENSG00000129636,ENSG00000260012,ENSG00000261369,ENSG00000222767
chr16	47392047	47392588	16:47392047-47392588	ENSG00000239840,ENSG00000129636,ENSG00000260744,ENSG00000260012,ENSG00000261369,ENSG00000288601,ENSG00000222268,ENSG00000262038,ENSG00000259866,ENSG00000261336,ENSG00000259918
chr16	47460783	47461650	16:47460783-47461650	ENSG00000129636,ENSG00000260012,ENSG00000288601,ENSG00000102893,ENSG00000222268,ENSG00000262038,ENSG00000259866,ENSG00000261336,ENSG00000259918
chr16	47461898	47462205	16:47461898-47462205	ENSG00000129636,ENSG00000288601,ENSG00000102893,ENSG00000222268
chr16	47467786	47468619	16:47467786-47468619	ENSG00000129636,ENSG00000288601,ENSG00000102893,ENSG00000222268,ENSG00000262038,ENSG00000259866,ENSG00000261336,ENSG00000259918
chr16	47540090	47540355	16:47540090-47540355	ENSG00000222268,ENSG00000262038,ENSG00000259866,ENSG00000261336,ENSG00000259918
chr16	47627069	47627603	16:47627069-47627603	ENSG00000222268,ENSG00000262038,ENSG00000259866,ENSG00000261336,ENSG00000259918
chr16	47643070	47643958	16:47643070-47643958	ENSG00000260744,ENSG00000260012,ENSG00000261369,ENSG00000288601,ENSG00000222268,ENSG00000262038,ENSG00000259866,ENSG00000261336,ENSG00000259918,ENSG00000261325
chr16	47713004	47713565	16:47713004-47713565	ENSG00000260744,ENSG00000260012,ENSG00000261369,ENSG00000222268,ENSG00000262038,ENSG00000259866,ENSG00000261336,ENSG00000259918,ENSG00000261231,ENSG00000260497,ENSG00000261325,ENSG00000260450
chr16	47779498	47780127	16:47779498-47780127	ENSG00000260744,ENSG00000260012,ENSG00000261369,ENSG00000262038,ENSG00000261336,ENSG00000259918,ENSG00000260497,ENSG00000261325,ENSG00000260450
chr16	47864668	47865154	16:47864668-47865154	ENSG00000261231,ENSG00000261325,ENSG00000260450
chr16	48020898	48021377	16:48020898-48021377	ENSG00000261325,ENSG00000260450,ENSG00000222170
chr16	48054959	48055505	16:48054959-48055505	ENSG00000260012,ENSG00000261325,ENSG00000260450,ENSG00000288026,ENSG00000261017
chr16	48111064	48111301	16:48111064-48111301	ENSG00000140798
chr16	48117095	48117834	16:48117095-48117834	ENSG00000261325,ENSG00000260450,ENSG00000140798,ENSG00000222170
chr16	48156661	48157022	16:48156661-48157022	ENSG00000260281,ENSG00000140798,ENSG00000261538
chr16	48164899	48165364	16:48164899-48165364	ENSG00000140798,ENSG00000261538
chr16	48231595	48232094	16:48231595-48232094	ENSG00000121270,ENSG00000102910
chr16	48243974	48244827	16:48243974-48244827	ENSG00000121270,ENSG00000102910
chr16	48251404	48251750	16:48251404-48251750	ENSG00000121270
chr16	48317650	48318113	16:48317650-48318113	ENSG00000240793
chr16	48318675	48319016	16:48318675-48319016	ENSG00000240793
chr16	48330773	48331406	16:48330773-48331406	ENSG00000102910,ENSG00000240793
chr16	48340077	48340397	16:48340077-48340397	ENSG00000102910,ENSG00000240793,ENSG00000280067
chr16	48347060	48347434	16:48347060-48347434	ENSG00000102910,ENSG00000280067
chr16	48353467	48353968	16:48353467-48353968	ENSG00000102910,ENSG00000240793,ENSG00000280067,ENSG00000196470,ENSG00000261802,ENSG00000260688,ENSG00000260347,ENSG00000259912,ENSG00000260086,ENSG00000272545
chr16	48365716	48366899	16:48365716-48366899	ENSG00000196470,ENSG00000260688,ENSG00000260347
chr16	48378725	48379170	16:48378725-48379170	ENSG00000196470,ENSG00000261802,ENSG00000260688,ENSG00000260347
chr16	48384316	48385797	16:48384316-48385797	ENSG00000196470,ENSG00000261802,ENSG00000260688,ENSG00000260347
chr16	48393853	48394168	16:48393853-48394168	ENSG00000196470,ENSG00000261802,ENSG00000260688,ENSG00000260347
chr16	48410075	48410284	16:48410075-48410284	ENSG00000196470,ENSG00000261802,ENSG00000260688,ENSG00000260347
chr16	48432030	48432520	16:48432030-48432520	ENSG00000275909,ENSG00000261802,ENSG00000260688,ENSG00000260347
chr16	48434793	48435122	16:48434793-48435122	ENSG00000275909,ENSG00000261802,ENSG00000260688,ENSG00000260347
chr16	48536073	48536923	16:48536073-48536923	ENSG00000261802,ENSG00000260688,ENSG00000260347,ENSG00000102921,ENSG00000261267
chr16	48541957	48542443	16:48541957-48542443	ENSG00000261802,ENSG00000260688,ENSG00000260347,ENSG00000102921,ENSG00000261267,ENSG00000259912,ENSG00000260086,ENSG00000272545
chr16	48559592	48559925	16:48559592-48559925	ENSG00000102921,ENSG00000261267
chr16	48576968	48577303	16:48576968-48577303	ENSG00000260688,ENSG00000260347,ENSG00000102921,ENSG00000261267,ENSG00000243609,ENSG00000260033
chr16	48609466	48610454	16:48609466-48610454	ENSG00000260347,ENSG00000102921,ENSG00000261267,ENSG00000260033,ENSG00000259912,ENSG00000260086
chr16	48612716	48613267	16:48612716-48613267	ENSG00000102921,ENSG00000259912,ENSG00000260086
chr16	48621160	48621741	16:48621160-48621741	ENSG00000261802,ENSG00000260688,ENSG00000260347,ENSG00000102921,ENSG00000261267,ENSG00000259912,ENSG00000260086,ENSG00000272545
chr16	48623323	48623827	16:48623323-48623827	ENSG00000102921,ENSG00000259912,ENSG00000260086
chr16	48630235	48630852	16:48630235-48630852	ENSG00000260347,ENSG00000259912,ENSG00000260086,ENSG00000260052,ENSG00000272545,ENSG00000260726,ENSG00000222170
chr16	49274958	49275339	16:49274958-49275339	ENSG00000287469,ENSG00000102924,ENSG00000279249,ENSG00000280189
chr16	49281604	49282709	16:49281604-49282709	ENSG00000287469,ENSG00000102924,ENSG00000279249,ENSG00000280189
chr16	49330894	49331160	16:49330894-49331160	ENSG00000260726,ENSG00000222170,ENSG00000260184,ENSG00000260067,ENSG00000261421,ENSG00000261815,ENSG00000279249,ENSG00000280189,ENSG00000166152
chr16	49359524	49360192	16:49359524-49360192	ENSG00000260726,ENSG00000222170,ENSG00000260184,ENSG00000260067,ENSG00000261421,ENSG00000261815,ENSG00000280189,ENSG00000166152
chr16	49407955	49408388	16:49407955-49408388	ENSG00000260726,ENSG00000222170,ENSG00000260184,ENSG00000260067,ENSG00000261421,ENSG00000261815,ENSG00000280189,ENSG00000166152,ENSG00000262950,ENSG00000263110,ENSG00000261751,ENSG00000244551
chr16	49419349	49419877	16:49419349-49419877	ENSG00000260067,ENSG00000261421,ENSG00000280189,ENSG00000166152
chr16	49440355	49440859	16:49440355-49440859	ENSG00000262950,ENSG00000263110
chr16	49441345	49441762	16:49441345-49441762	ENSG00000260067,ENSG00000261815,ENSG00000166152,ENSG00000262950,ENSG00000263110
chr16	49463655	49463899	16:49463655-49463899	ENSG00000262950,ENSG00000263110,ENSG00000261623
chr16	49464953	49465512	16:49464953-49465512	ENSG00000262950,ENSG00000263110,ENSG00000261623
chr16	49484293	49484749	16:49484293-49484749	ENSG00000261421,ENSG00000261815,ENSG00000262950,ENSG00000263110,ENSG00000261623,ENSG00000260089
chr16	49491939	49492800	16:49491939-49492800	ENSG00000261815,ENSG00000262950,ENSG00000263110,ENSG00000260089
chr16	49503102	49504006	16:49503102-49504006	ENSG00000222170,ENSG00000260067,ENSG00000261421,ENSG00000261815,ENSG00000260089
chr16	49528039	49528421	16:49528039-49528421	ENSG00000260089
chr16	49530446	49530862	16:49530446-49530862	ENSG00000222170,ENSG00000260067,ENSG00000261815,ENSG00000260089
chr16	49556676	49556892	16:49556676-49556892	-
chr16	49596085	49596705	16:49596085-49596705	-
chr16	49601668	49601895	16:49601668-49601895	-
chr16	49608115	49608590	16:49608115-49608590	-
chr16	49608840	49609052	16:49608840-49609052	-
chr16	49620690	49621130	16:49620690-49621130	-
chr16	49643976	49644297	16:49643976-49644297	ENSG00000102935
chr16	49663029	49663519	16:49663029-49663519	ENSG00000102935,ENSG00000280131
chr16	49687410	49687887	16:49687410-49687887	ENSG00000260024,ENSG00000280131
chr16	49698148	49698975	16:49698148-49698975	ENSG00000260726,ENSG00000222170,ENSG00000260184,ENSG00000260067,ENSG00000260024,ENSG00000280131,ENSG00000244551,ENSG00000261047
chr16	49754671	49755616	16:49754671-49755616	ENSG00000260024,ENSG00000280131,ENSG00000259978
chr16	49778542	49778877	16:49778542-49778877	ENSG00000260184,ENSG00000102935,ENSG00000260024,ENSG00000280131,ENSG00000259978,ENSG00000275155
chr16	49806463	49806774	16:49806463-49806774	-
chr16	49837631	49838005	16:49837631-49838005	ENSG00000102935,ENSG00000275155
chr16	49838557	49838945	16:49838557-49838945	ENSG00000275155
chr16	49855084	49855868	16:49855084-49855868	ENSG00000102935,ENSG00000275155
chr16	49856733	49857517	16:49856733-49857517	ENSG00000102935,ENSG00000275155
chr16	49857787	49858579	16:49857787-49858579	ENSG00000102935,ENSG00000275155
chr16	49876525	49877106	16:49876525-49877106	ENSG00000279842,ENSG00000244551
chr16	49890765	49891213	16:49890765-49891213	ENSG00000260184,ENSG00000260067,ENSG00000261421,ENSG00000261815,ENSG00000166152,ENSG00000275155,ENSG00000279842,ENSG00000261751,ENSG00000244551,ENSG00000283365,ENSG00000261637,ENSG00000260818
chr16	49914856	49915137	16:49914856-49915137	ENSG00000279842,ENSG00000261751,ENSG00000244551
chr16	49921828	49922098	16:49921828-49922098	ENSG00000279842,ENSG00000261751,ENSG00000244551
chr16	49957968	49958249	16:49957968-49958249	ENSG00000244551,ENSG00000283365
chr16	50024752	50025783	16:50024752-50025783	ENSG00000205423,ENSG00000259843,ENSG00000261835,ENSG00000273829,ENSG00000260298,ENSG00000155393,ENSG00000260381,ENSG00000287444
chr16	50037887	50038959	16:50037887-50038959	ENSG00000205423,ENSG00000261835,ENSG00000273829,ENSG00000260298,ENSG00000260381,ENSG00000287444
chr16	50065824	50066690	16:50065824-50066690	ENSG00000259843,ENSG00000261835,ENSG00000273829,ENSG00000260298,ENSG00000155393,ENSG00000279356,ENSG00000260381,ENSG00000287444
chr16	50067535	50067824	16:50067535-50067824	ENSG00000259843,ENSG00000261835,ENSG00000273829,ENSG00000260298,ENSG00000155393,ENSG00000279356,ENSG00000260381,ENSG00000287444
chr16	50071155	50071428	16:50071155-50071428	ENSG00000259843,ENSG00000261835,ENSG00000273829,ENSG00000260298,ENSG00000155393,ENSG00000279356,ENSG00000260381,ENSG00000287444
chr16	50093691	50094002	16:50093691-50094002	ENSG00000273829,ENSG00000260298,ENSG00000155393,ENSG00000202124,ENSG00000260381,ENSG00000287444
chr16	50152486	50153936	16:50152486-50153936	ENSG00000260381,ENSG00000287444,ENSG00000260031,ENSG00000252526,ENSG00000121274
chr16	50155616	50155914	16:50155616-50155914	ENSG00000260381,ENSG00000287444,ENSG00000260031,ENSG00000252526,ENSG00000121274
chr16	50167017	50167300	16:50167017-50167300	ENSG00000260381,ENSG00000287444,ENSG00000260031,ENSG00000252526,ENSG00000121274
chr16	50195283	50195902	16:50195283-50195902	ENSG00000260381,ENSG00000287444
chr16	50210430	50210972	16:50210430-50210972	ENSG00000260381,ENSG00000287444,ENSG00000260031,ENSG00000252526,ENSG00000121274
chr16	50213873	50214169	16:50213873-50214169	ENSG00000260381,ENSG00000287444,ENSG00000121274
chr16	50245491	50246995	16:50245491-50246995	ENSG00000260381,ENSG00000287444,ENSG00000121281
chr16	50259431	50259703	16:50259431-50259703	-
chr16	50263368	50263670	16:50263368-50263670	ENSG00000121281
chr16	50266262	50266812	16:50266262-50266812	ENSG00000121281
chr16	50273850	50274580	16:50273850-50274580	ENSG00000121281
chr16	50281823	50282459	16:50281823-50282459	ENSG00000121281,ENSG00000274969
chr16	50288005	50288451	16:50288005-50288451	ENSG00000121281,ENSG00000274969
chr16	50297380	50297771	16:50297380-50297771	ENSG00000121281,ENSG00000274969
chr16	50313451	50314088	16:50313451-50314088	ENSG00000121281,ENSG00000274969,ENSG00000166164
chr16	50327029	50327438	16:50327029-50327438	ENSG00000166164
chr16	50338554	50339423	16:50338554-50339423	ENSG00000166164,ENSG00000261393
chr16	50355027	50355267	16:50355027-50355267	ENSG00000166164,ENSG00000261393
chr16	50368386	50369333	16:50368386-50369333	ENSG00000166164,ENSG00000261393
chr16	50375063	50375459	16:50375063-50375459	ENSG00000260573
chr16	50385315	50385622	16:50385315-50385622	ENSG00000261092,ENSG00000260573
chr16	50395500	50396159	16:50395500-50396159	ENSG00000261092,ENSG00000260573
chr16	50447908	50448701	16:50447908-50448701	ENSG00000260573
chr16	50457618	50458051	16:50457618-50458051	ENSG00000260573,ENSG00000261637,ENSG00000260605,ENSG00000287256,ENSG00000260818,ENSG00000260850
chr16	50467683	50468678	16:50467683-50468678	ENSG00000260573
chr16	50547457	50548906	16:50547457-50548906	ENSG00000140807,ENSG00000260029,ENSG00000278909,ENSG00000205414
chr16	50563552	50563760	16:50563552-50563760	ENSG00000260029,ENSG00000278909
chr16	50583816	50584367	16:50583816-50584367	ENSG00000260029,ENSG00000278909,ENSG00000205414
chr16	50589109	50589601	16:50589109-50589601	ENSG00000260573,ENSG00000140807,ENSG00000260029,ENSG00000278909,ENSG00000205414,ENSG00000260605,ENSG00000260620,ENSG00000287718,ENSG00000287256,ENSG00000261047,ENSG00000260818,ENSG00000260850,ENSG00000224578
chr16	50627094	50627812	16:50627094-50627812	ENSG00000140807,ENSG00000205414
chr16	50644893	50645207	16:50644893-50645207	ENSG00000205414
chr16	50653002	50653418	16:50653002-50653418	ENSG00000205414,ENSG00000260249
chr16	50657358	50657727	16:50657358-50657727	ENSG00000260249
chr16	50665304	50665609	16:50665304-50665609	ENSG00000260249
chr16	50666696	50667342	16:50666696-50667342	ENSG00000205414,ENSG00000260249,ENSG00000167208
chr16	50681060	50681451	16:50681060-50681451	ENSG00000167208
chr16	50683726	50684368	16:50683726-50684368	ENSG00000167208,ENSG00000167207
chr16	50693354	50693710	16:50693354-50693710	ENSG00000167207
chr16	50698116	50698387	16:50698116-50698387	ENSG00000167207
chr16	50702752	50703207	16:50702752-50703207	ENSG00000167207,ENSG00000270120
chr16	50709171	50709688	16:50709171-50709688	ENSG00000167207,ENSG00000270120
chr16	50714834	50715133	16:50714834-50715133	ENSG00000167207,ENSG00000270120
chr16	50722113	50722587	16:50722113-50722587	ENSG00000167207,ENSG00000270120,ENSG00000261644,ENSG00000083799,ENSG00000264947
chr16	50731144	50731614	16:50731144-50731614	ENSG00000261644,ENSG00000083799,ENSG00000264947
chr16	50741658	50742414	16:50741658-50742414	ENSG00000261644,ENSG00000083799,ENSG00000264947
chr16	50747293	50748022	16:50747293-50748022	ENSG00000261644,ENSG00000083799,ENSG00000264947
chr16	50805962	50806772	16:50805962-50806772	ENSG00000083799,ENSG00000260616,ENSG00000261703,ENSG00000260605,ENSG00000260620
chr16	50824771	50825375	16:50824771-50825375	ENSG00000199771,ENSG00000261637,ENSG00000260605,ENSG00000260620,ENSG00000287718,ENSG00000261282,ENSG00000280344,ENSG00000287256,ENSG00000261047,ENSG00000260818,ENSG00000260850,ENSG00000224578,ENSG00000223168,ENSG00000261190,ENSG00000261470
chr16	50831597	50831928	16:50831597-50831928	ENSG00000199771,ENSG00000261637,ENSG00000260605,ENSG00000260620,ENSG00000287718,ENSG00000261282,ENSG00000260850
chr16	50840928	50841826	16:50840928-50841826	ENSG00000261241,ENSG00000199771,ENSG00000261637,ENSG00000260605,ENSG00000260620,ENSG00000287718,ENSG00000261282,ENSG00000287256,ENSG00000261047,ENSG00000260818,ENSG00000260850,ENSG00000224578,ENSG00000223168,ENSG00000261190
chr16	50881352	50881953	16:50881352-50881953	ENSG00000261241,ENSG00000260042,ENSG00000199771,ENSG00000261637,ENSG00000260605,ENSG00000260620,ENSG00000287718,ENSG00000261047
chr16	51134245	51134661	16:51134245-51134661	ENSG00000261637,ENSG00000260605,ENSG00000260620,ENSG00000287718,ENSG00000261282,ENSG00000261238,ENSG00000280344,ENSG00000287256,ENSG00000261047,ENSG00000260818,ENSG00000260850,ENSG00000224578,ENSG00000223168
chr16	51150976	51151853	16:51150976-51151853	ENSG00000260605,ENSG00000260620,ENSG00000287718,ENSG00000261282,ENSG00000103449,ENSG00000261238,ENSG00000285367,ENSG00000280344,ENSG00000287256,ENSG00000261047,ENSG00000260818,ENSG00000260850
chr16	51152511	51152947	16:51152511-51152947	ENSG00000260605,ENSG00000260620,ENSG00000287718,ENSG00000261282,ENSG00000103449,ENSG00000261238,ENSG00000285367,ENSG00000280344,ENSG00000287256,ENSG00000261047,ENSG00000260818,ENSG00000260850
chr16	51155984	51156244	16:51155984-51156244	ENSG00000261637,ENSG00000260605,ENSG00000260620,ENSG00000287718,ENSG00000261282,ENSG00000103449,ENSG00000261238,ENSG00000285367,ENSG00000280344,ENSG00000287256,ENSG00000261047,ENSG00000260818,ENSG00000260850
chr16	51762033	51762645	16:51762033-51762645	ENSG00000261637,ENSG00000260605,ENSG00000260620,ENSG00000287718,ENSG00000261282,ENSG00000280344,ENSG00000287256,ENSG00000261047,ENSG00000260818,ENSG00000260850,ENSG00000224578,ENSG00000223168,ENSG00000260057,ENSG00000261190,ENSG00000261470,ENSG00000279779,ENSG00000260268,ENSG00000261749,ENSG00000260975,ENSG00000260478,ENSG00000260887,ENSG00000279427,ENSG00000234337
chr16	52546634	52547421	16:52546634-52547421	ENSG00000261190,ENSG00000261470,ENSG00000279779,ENSG00000260268,ENSG00000261749,ENSG00000260975,ENSG00000260478,ENSG00000260887,ENSG00000103460,ENSG00000279427,ENSG00000249231,ENSG00000285800,ENSG00000260963,ENSG00000260393,ENSG00000261261,ENSG00000234337
chr16	52548629	52548893	16:52548629-52548893	ENSG00000279779,ENSG00000260975,ENSG00000260478,ENSG00000260887,ENSG00000103460,ENSG00000279427,ENSG00000249231,ENSG00000285800,ENSG00000260963,ENSG00000260393,ENSG00000261261,ENSG00000234337
chr16	53022479	53022739	16:53022479-53022739	ENSG00000261190,ENSG00000261470,ENSG00000279779,ENSG00000260268,ENSG00000261749,ENSG00000260975,ENSG00000260478,ENSG00000260887,ENSG00000279427,ENSG00000285800,ENSG00000260963,ENSG00000260393,ENSG00000261261,ENSG00000234337,ENSG00000260326,ENSG00000260258,ENSG00000260939
chr16	53041657	53042016	16:53041657-53042016	ENSG00000261470,ENSG00000260326,ENSG00000260258,ENSG00000260939,ENSG00000277639
chr16	53054434	53055486	16:53054434-53055486	ENSG00000261470,ENSG00000260975,ENSG00000260478,ENSG00000260887,ENSG00000261261,ENSG00000234337,ENSG00000260326,ENSG00000260258,ENSG00000260939,ENSG00000277639,ENSG00000177200,ENSG00000261291,ENSG00000261056,ENSG00000279589
chr16	53061718	53062219	16:53061718-53062219	ENSG00000277639,ENSG00000177200
chr16	53071611	53072452	16:53071611-53072452	ENSG00000261190,ENSG00000261470,ENSG00000260268,ENSG00000261749,ENSG00000260975,ENSG00000260887,ENSG00000279427,ENSG00000261261,ENSG00000234337,ENSG00000260326,ENSG00000260258,ENSG00000277639,ENSG00000177200,ENSG00000261291,ENSG00000261056,ENSG00000279589
chr16	53083132	53083432	16:53083132-53083432	-
chr16	53085611	53085977	16:53085611-53085977	-
chr16	53090801	53091085	16:53090801-53091085	ENSG00000177200
chr16	53093895	53094417	16:53093895-53094417	ENSG00000177200
chr16	53098728	53100023	16:53098728-53100023	ENSG00000260478,ENSG00000277639,ENSG00000177200,ENSG00000261291,ENSG00000261056
chr16	53111741	53112204	16:53111741-53112204	ENSG00000260975
chr16	53121186	53121915	16:53121186-53121915	ENSG00000260268,ENSG00000261749,ENSG00000260975,ENSG00000260478,ENSG00000260887,ENSG00000261261,ENSG00000234337,ENSG00000260326,ENSG00000260258,ENSG00000277639,ENSG00000261291,ENSG00000261056,ENSG00000279589
chr16	53130127	53131855	16:53130127-53131855	ENSG00000261470,ENSG00000260478,ENSG00000279427,ENSG00000285800,ENSG00000261261,ENSG00000234337,ENSG00000277639,ENSG00000177200,ENSG00000261291,ENSG00000261056,ENSG00000279589
chr16	53159761	53160176	16:53159761-53160176	ENSG00000261470,ENSG00000279779,ENSG00000260326,ENSG00000277639,ENSG00000177200,ENSG00000261291,ENSG00000261056,ENSG00000279589
chr16	53207846	53208705	16:53207846-53208705	ENSG00000260326,ENSG00000260258,ENSG00000277639,ENSG00000177200,ENSG00000261291,ENSG00000261056,ENSG00000279589
chr16	53216919	53217309	16:53216919-53217309	ENSG00000260326,ENSG00000261291,ENSG00000280227,ENSG00000261056,ENSG00000279589
chr16	53219604	53220144	16:53219604-53220144	ENSG00000260326,ENSG00000261291,ENSG00000280227,ENSG00000261056,ENSG00000279589
chr16	53220734	53221008	16:53220734-53221008	ENSG00000280227,ENSG00000261056,ENSG00000279589
chr16	53224909	53225361	16:53224909-53225361	ENSG00000260478,ENSG00000261261,ENSG00000234337,ENSG00000260326,ENSG00000260258,ENSG00000261291,ENSG00000280227,ENSG00000261056,ENSG00000279589,ENSG00000279722
chr16	53340973	53341230	16:53340973-53341230	ENSG00000260326,ENSG00000260258,ENSG00000261056,ENSG00000279589,ENSG00000238645,ENSG00000202193,ENSG00000259962,ENSG00000262714,ENSG00000279741,ENSG00000280027
chr16	53365654	53365954	16:53365654-53365954	ENSG00000238645,ENSG00000259962,ENSG00000260078,ENSG00000261804,ENSG00000262714,ENSG00000279741,ENSG00000280027
chr16	53369941	53370228	16:53369941-53370228	ENSG00000260478,ENSG00000260258,ENSG00000279589,ENSG00000238645,ENSG00000259962,ENSG00000260078,ENSG00000261804,ENSG00000262714,ENSG00000279741,ENSG00000280027
chr16	53373338	53373648	16:53373338-53373648	ENSG00000259962,ENSG00000260078,ENSG00000261804,ENSG00000262714,ENSG00000279741,ENSG00000280027
chr16	53378548	53378774	16:53378548-53378774	ENSG00000279589,ENSG00000259962,ENSG00000260078,ENSG00000261804,ENSG00000262714,ENSG00000279741,ENSG00000280027
chr16	53428705	53428989	16:53428705-53428989	ENSG00000279589,ENSG00000238645,ENSG00000262714,ENSG00000279741,ENSG00000280027,ENSG00000103479,ENSG00000259926,ENSG00000279344,ENSG00000279722
chr16	53429237	53429635	16:53429237-53429635	ENSG00000262714,ENSG00000279741,ENSG00000280027,ENSG00000103479
chr16	53434364	53435845	16:53434364-53435845	ENSG00000261056,ENSG00000279589,ENSG00000280027,ENSG00000103479,ENSG00000252569,ENSG00000259926,ENSG00000279344,ENSG00000279722,ENSG00000166971
chr16	53456505	53457087	16:53456505-53457087	ENSG00000260887,ENSG00000279427,ENSG00000260258,ENSG00000261056,ENSG00000279589,ENSG00000238645,ENSG00000262714,ENSG00000279741,ENSG00000280027,ENSG00000103479,ENSG00000252569,ENSG00000259926,ENSG00000279344,ENSG00000279722,ENSG00000166971
chr16	53503003	53503893	16:53503003-53503893	ENSG00000259926,ENSG00000279344,ENSG00000279722,ENSG00000166971
chr16	53507833	53508089	16:53507833-53508089	ENSG00000279722,ENSG00000166971
chr16	53518766	53519305	16:53518766-53519305	ENSG00000260975,ENSG00000260326,ENSG00000261056,ENSG00000279589,ENSG00000280027,ENSG00000279344,ENSG00000279722,ENSG00000166971,ENSG00000275191
chr16	53545385	53545694	16:53545385-53545694	ENSG00000287909,ENSG00000275191
chr16	53550007	53550397	16:53550007-53550397	ENSG00000287909,ENSG00000275191
chr16	53597880	53598143	16:53597880-53598143	ENSG00000234337,ENSG00000275191
chr16	53703617	53704380	16:53703617-53704380	ENSG00000103494,ENSG00000275191,ENSG00000140718
chr16	53747069	53747469	16:53747069-53747469	ENSG00000275191
chr16	53773289	53773620	16:53773289-53773620	-
chr16	53822988	53823458	16:53822988-53823458	ENSG00000140718
chr16	53839171	53839476	16:53839171-53839476	-
chr16	53865277	53866001	16:53865277-53866001	-
chr16	53872457	53872876	16:53872457-53872876	ENSG00000140718
chr16	53911758	53912439	16:53911758-53912439	ENSG00000140718
chr16	53912918	53913368	16:53912918-53913368	ENSG00000140718
chr16	53924710	53925799	16:53924710-53925799	ENSG00000140718,ENSG00000261630
chr16	53945830	53946382	16:53945830-53946382	ENSG00000261630
chr16	53952362	53952678	16:53952362-53952678	ENSG00000261630
chr16	53955287	53955787	16:53955287-53955787	ENSG00000261630
chr16	53962147	53962387	16:53962147-53962387	ENSG00000261630
chr16	53991493	53992267	16:53991493-53992267	ENSG00000261630,ENSG00000280392,ENSG00000260194
chr16	54027102	54027427	16:54027102-54027427	ENSG00000261630
chr16	54050458	54051319	16:54050458-54051319	ENSG00000261049
chr16	54051853	54052068	16:54051853-54052068	ENSG00000261049
chr16	54066681	54066894	16:54066681-54066894	ENSG00000140718
chr16	54123705	54124167	16:54123705-54124167	ENSG00000280454
chr16	54135567	54135807	16:54135567-54135807	ENSG00000280454
chr16	54140556	54140769	16:54140556-54140769	ENSG00000140718,ENSG00000280454
chr16	54172055	54172439	16:54172055-54172439	-
chr16	54193573	54194183	16:54193573-54194183	ENSG00000259517,ENSG00000286845,ENSG00000283304,ENSG00000286357
chr16	54244059	54244570	16:54244059-54244570	ENSG00000259759,ENSG00000259517
chr16	54281732	54282664	16:54281732-54282664	ENSG00000259517,ENSG00000177508,ENSG00000283689,ENSG00000277559
chr16	54284063	54284502	16:54284063-54284502	ENSG00000259517,ENSG00000177508,ENSG00000283689
chr16	54285761	54286409	16:54285761-54286409	ENSG00000259517,ENSG00000177508,ENSG00000283689,ENSG00000277559
chr16	54292220	54292477	16:54292220-54292477	ENSG00000259517,ENSG00000177508,ENSG00000283689,ENSG00000277559
chr16	54370610	54371116	16:54370610-54371116	ENSG00000261803,ENSG00000287885
chr16	54373771	54374317	16:54373771-54374317	ENSG00000261803,ENSG00000287885,ENSG00000286845,ENSG00000283304
chr16	54411622	54411901	16:54411622-54411901	ENSG00000286845,ENSG00000283304
chr16	54425667	54426085	16:54425667-54426085	ENSG00000286845,ENSG00000283304,ENSG00000286357
chr16	54426423	54426697	16:54426423-54426697	ENSG00000286845,ENSG00000283304
chr16	54447999	54448488	16:54447999-54448488	ENSG00000286845,ENSG00000283304,ENSG00000286357
chr16	54454730	54455039	16:54454730-54455039	ENSG00000286845,ENSG00000283304,ENSG00000286357
chr16	54655060	54655679	16:54655060-54655679	ENSG00000283304,ENSG00000283258,ENSG00000286357
chr16	54928484	54929531	16:54928484-54929531	ENSG00000245694,ENSG00000286357,ENSG00000176842,ENSG00000259711,ENSG00000259725
chr16	54930999	54931399	16:54930999-54931399	ENSG00000245694,ENSG00000176842,ENSG00000259711,ENSG00000259725
chr16	54937114	54937720	16:54937114-54937720	ENSG00000245694,ENSG00000176842,ENSG00000259711,ENSG00000259725
chr16	54938396	54938913	16:54938396-54938913	ENSG00000176842,ENSG00000259711,ENSG00000259725
chr16	54977106	54977752	16:54977106-54977752	ENSG00000283304,ENSG00000286357,ENSG00000260147,ENSG00000285775
chr16	55017321	55017755	16:55017321-55017755	ENSG00000286357,ENSG00000260147,ENSG00000285775
chr16	55056642	55057090	16:55056642-55057090	ENSG00000286357,ENSG00000260147,ENSG00000285775
chr16	55248429	55249089	16:55248429-55249089	ENSG00000286357,ENSG00000239555,ENSG00000240760
chr16	55257873	55258400	16:55257873-55258400	ENSG00000286357,ENSG00000239555,ENSG00000240760
chr16	55301505	55301850	16:55301505-55301850	ENSG00000239555,ENSG00000283423,ENSG00000240760
chr16	55324627	55325192	16:55324627-55325192	ENSG00000259283,ENSG00000239555,ENSG00000283423,ENSG00000159387,ENSG00000263207,ENSG00000240760
chr16	55333576	55333847	16:55333576-55333847	ENSG00000259283,ENSG00000283423,ENSG00000159387,ENSG00000263207,ENSG00000240760
chr16	55338736	55338956	16:55338736-55338956	ENSG00000259283,ENSG00000239555,ENSG00000283423,ENSG00000159387,ENSG00000263207,ENSG00000240760
chr16	55371010	55371567	16:55371010-55371567	ENSG00000286357,ENSG00000239555,ENSG00000240760
chr16	55435241	55435893	16:55435241-55435893	ENSG00000274508,ENSG00000260135
chr16	55437679	55437926	16:55437679-55437926	ENSG00000274508,ENSG00000260135
chr16	55444155	55445171	16:55444155-55445171	ENSG00000274508,ENSG00000260135
chr16	55465117	55465529	16:55465117-55465529	ENSG00000087245,ENSG00000260135,ENSG00000279030,ENSG00000261997,ENSG00000256812,ENSG00000278928
chr16	55478863	55479862	16:55478863-55479862	ENSG00000087245,ENSG00000279030
chr16	55480284	55480726	16:55480284-55480726	ENSG00000087245,ENSG00000279030
chr16	55495017	55495349	16:55495017-55495349	ENSG00000087245,ENSG00000279030,ENSG00000087253
chr16	55500067	55500960	16:55500067-55500960	ENSG00000087245,ENSG00000279030,ENSG00000087253,ENSG00000256812
chr16	55508808	55509599	16:55508808-55509599	ENSG00000087245,ENSG00000279030,ENSG00000087253,ENSG00000256812
chr16	55509889	55510582	16:55509889-55510582	ENSG00000087245,ENSG00000087253
chr16	55538875	55539426	16:55538875-55539426	ENSG00000087253,ENSG00000261997,ENSG00000256812
chr16	55574775	55575263	16:55574775-55575263	ENSG00000087253,ENSG00000256812
chr16	55592183	55592759	16:55592183-55592759	ENSG00000256812,ENSG00000260765
chr16	55615089	55615543	16:55615089-55615543	ENSG00000256812
chr16	55655702	55656435	16:55655702-55656435	ENSG00000103546
chr16	55664486	55664781	16:55664486-55664781	ENSG00000103546
chr16	55690744	55691168	16:55690744-55691168	ENSG00000278928,ENSG00000260765
chr16	55701671	55702107	16:55701671-55702107	ENSG00000278928,ENSG00000260765
chr16	55712032	55712899	16:55712032-55712899	ENSG00000278928,ENSG00000260765,ENSG00000228695,ENSG00000198848
chr16	55739333	55739555	16:55739333-55739555	ENSG00000260765,ENSG00000228695
chr16	55752801	55753547	16:55752801-55753547	ENSG00000260765,ENSG00000228695,ENSG00000198848
chr16	55839218	55839428	16:55839218-55839428	ENSG00000260765,ENSG00000198848
chr16	55948357	55948577	16:55948357-55948577	ENSG00000159398
chr16	56041745	56042007	16:56041745-56042007	-
chr16	56048683	56049035	16:56048683-56049035	-
chr16	56113323	56113794	16:56113323-56113794	ENSG00000279523,ENSG00000260041
chr16	56119227	56119625	16:56119227-56119625	ENSG00000279523,ENSG00000260041
chr16	56190784	56191733	16:56190784-56191733	ENSG00000246379,ENSG00000087258,ENSG00000261439
chr16	56194384	56194751	16:56194384-56194751	ENSG00000246379,ENSG00000087258,ENSG00000261439
chr16	56211869	56212104	16:56211869-56212104	-
chr16	56226992	56227369	16:56226992-56227369	ENSG00000087258,ENSG00000265281
chr16	56238037	56238415	16:56238037-56238415	ENSG00000087258,ENSG00000265281
chr16	56261999	56262852	16:56261999-56262852	ENSG00000265281
chr16	56272336	56272607	16:56272336-56272607	ENSG00000087258,ENSG00000265281
chr16	56279079	56279568	16:56279079-56279568	ENSG00000087258,ENSG00000265281
chr16	56289887	56290175	16:56289887-56290175	ENSG00000265281,ENSG00000287866,ENSG00000260198
chr16	56294605	56294842	16:56294605-56294842	ENSG00000287866
chr16	56298219	56298459	16:56298219-56298459	ENSG00000287866,ENSG00000260198
chr16	56299459	56299755	16:56299459-56299755	ENSG00000287866,ENSG00000260198
chr16	56301460	56301829	16:56301460-56301829	ENSG00000265281,ENSG00000287866,ENSG00000260198,ENSG00000279764
chr16	56311893	56312159	16:56311893-56312159	ENSG00000279764
chr16	56318021	56318598	16:56318021-56318598	ENSG00000159398,ENSG00000265281,ENSG00000279764,ENSG00000260621
chr16	56321000	56321312	16:56321000-56321312	ENSG00000087258
chr16	56356303	56356721	16:56356303-56356721	ENSG00000272372,ENSG00000159461,ENSG00000260621
chr16	56357011	56357460	16:56357011-56357460	ENSG00000272372,ENSG00000159461,ENSG00000260621
chr16	56358095	56358465	16:56358095-56358465	ENSG00000272372,ENSG00000159461,ENSG00000260621
chr16	56424856	56425947	16:56424856-56425947	ENSG00000159461,ENSG00000260621,ENSG00000167005,ENSG00000288725,ENSG00000087263
chr16	56450977	56452012	16:56450977-56452012	ENSG00000159461,ENSG00000260621,ENSG00000167005,ENSG00000288725,ENSG00000087263
chr16	56481262	56481934	16:56481262-56481934	ENSG00000288725
chr16	56513831	56514346	16:56513831-56514346	ENSG00000288725,ENSG00000125124
chr16	56519431	56520435	16:56519431-56520435	ENSG00000288725,ENSG00000125124
chr16	56576954	56577312	16:56576954-56577312	ENSG00000288725,ENSG00000125124,ENSG00000102891,ENSG00000087250
chr16	56581977	56582525	16:56581977-56582525	ENSG00000288725,ENSG00000125124,ENSG00000102891,ENSG00000087250
chr16	56589088	56589755	16:56589088-56589755	ENSG00000125124,ENSG00000102891,ENSG00000087250
chr16	56591507	56591974	16:56591507-56591974	ENSG00000288725,ENSG00000102891,ENSG00000087250
chr16	56600428	56600824	16:56600428-56600824	ENSG00000102891,ENSG00000125148
chr16	56608044	56608647	16:56608044-56608647	ENSG00000125148,ENSG00000260823,ENSG00000260549,ENSG00000169715
chr16	56609564	56609831	16:56609564-56609831	ENSG00000125148,ENSG00000260823,ENSG00000260549,ENSG00000169715
chr16	56617053	56617864	16:56617053-56617864	ENSG00000125148,ENSG00000260823,ENSG00000260549,ENSG00000169715
chr16	56625316	56626087	16:56625316-56626087	ENSG00000125148,ENSG00000260823,ENSG00000260549,ENSG00000169715,ENSG00000205364,ENSG00000255986,ENSG00000205362,ENSG00000205361,ENSG00000205360,ENSG00000259923
chr16	56632099	56632743	16:56632099-56632743	ENSG00000169715,ENSG00000205364,ENSG00000255986,ENSG00000205362,ENSG00000205361,ENSG00000205360,ENSG00000259923
chr16	56638114	56638607	16:56638114-56638607	ENSG00000169715,ENSG00000205364,ENSG00000255986,ENSG00000205362,ENSG00000205361,ENSG00000205360,ENSG00000259923
chr16	56643246	56643752	16:56643246-56643752	ENSG00000255986,ENSG00000205362,ENSG00000205361,ENSG00000205360,ENSG00000259923,ENSG00000169688
chr16	56657403	56658329	16:56657403-56658329	ENSG00000205361,ENSG00000205360,ENSG00000259923,ENSG00000169688,ENSG00000198417,ENSG00000125144,ENSG00000205358
chr16	56668015	56668614	16:56668015-56668614	ENSG00000205360,ENSG00000259923,ENSG00000169688,ENSG00000198417,ENSG00000125144,ENSG00000205358,ENSG00000275691
chr16	56669585	56669805	16:56669585-56669805	ENSG00000198417,ENSG00000125144,ENSG00000205358
chr16	56670254	56670462	16:56670254-56670462	ENSG00000125144,ENSG00000205358,ENSG00000275691
chr16	56675777	56676193	16:56675777-56676193	ENSG00000125144,ENSG00000205358,ENSG00000275691,ENSG00000187193,ENSG00000259827,ENSG00000261429
chr16	56681947	56682849	16:56681947-56682849	ENSG00000125144,ENSG00000205358,ENSG00000275691,ENSG00000187193,ENSG00000259827,ENSG00000261429
chr16	56702085	56702485	16:56702085-56702485	ENSG00000288725,ENSG00000125124,ENSG00000102891,ENSG00000275691,ENSG00000187193,ENSG00000259827,ENSG00000261429
chr16	56729774	56730572	16:56729774-56730572	ENSG00000261302,ENSG00000102900
chr16	56735615	56735968	16:56735615-56735968	ENSG00000261302,ENSG00000102900
chr16	56780406	56780966	16:56780406-56780966	ENSG00000102900
chr16	56847493	56847749	16:56847493-56847749	ENSG00000102900
chr16	56848006	56848463	16:56848006-56848463	ENSG00000102900,ENSG00000207649,ENSG00000283471
chr16	56854202	56854420	16:56854202-56854420	ENSG00000207649,ENSG00000283471
chr16	56860472	56860931	16:56860472-56860931	ENSG00000207649,ENSG00000070915,ENSG00000283471,ENSG00000261270,ENSG00000261114
chr16	56862568	56863100	16:56862568-56863100	ENSG00000207649,ENSG00000070915,ENSG00000283471
chr16	56869657	56870337	16:56869657-56870337	ENSG00000070915,ENSG00000283471,ENSG00000261270,ENSG00000261114
chr16	56910381	56910759	16:56910381-56910759	ENSG00000070915,ENSG00000283471,ENSG00000243988
chr16	56931681	56933123	16:56931681-56933123	ENSG00000070915,ENSG00000283471,ENSG00000243988,ENSG00000051108,ENSG00000261270,ENSG00000261114
chr16	56951151	56951822	16:56951151-56951822	ENSG00000070915,ENSG00000283471,ENSG00000051108,ENSG00000261270,ENSG00000261114,ENSG00000087237,ENSG00000259922
chr16	56964453	56964983	16:56964453-56964983	ENSG00000283471,ENSG00000261270,ENSG00000261114,ENSG00000087237,ENSG00000259922,ENSG00000260145
chr16	56974874	56975313	16:56974874-56975313	ENSG00000087237,ENSG00000259922
chr16	56989237	56990019	16:56989237-56990019	ENSG00000261270,ENSG00000261114,ENSG00000087237,ENSG00000140853,ENSG00000259922,ENSG00000260145
chr16	57025965	57026596	16:57025965-57026596	ENSG00000283471,ENSG00000140853,ENSG00000259922,ENSG00000260145
chr16	57031182	57031448	16:57031182-57031448	ENSG00000140853,ENSG00000259922,ENSG00000260145
chr16	57039136	57039599	16:57039136-57039599	ENSG00000140853,ENSG00000259922,ENSG00000260145
chr16	57045800	57046210	16:57045800-57046210	ENSG00000140853,ENSG00000259922,ENSG00000260145
chr16	57069989	57070201	16:57069989-57070201	ENSG00000140853,ENSG00000260145
chr16	57084280	57084679	16:57084280-57084679	ENSG00000140853,ENSG00000260145,ENSG00000260148,ENSG00000140848,ENSG00000285979
chr16	57091868	57093384	16:57091868-57093384	ENSG00000260145,ENSG00000260148,ENSG00000140848,ENSG00000285979
chr16	57107445	57107918	16:57107445-57107918	ENSG00000260148,ENSG00000140848,ENSG00000285979
chr16	57128842	57129307	16:57128842-57129307	ENSG00000140848,ENSG00000279019,ENSG00000279803,ENSG00000285979
chr16	57141211	57142223	16:57141211-57142223	ENSG00000140848,ENSG00000279019,ENSG00000279803,ENSG00000285979
chr16	57147704	57148258	16:57147704-57148258	ENSG00000140848,ENSG00000279019,ENSG00000279803
chr16	57167953	57168442	16:57167953-57168442	ENSG00000260148,ENSG00000172775,ENSG00000285979,ENSG00000159579
chr16	57185595	57186680	16:57185595-57186680	ENSG00000172775,ENSG00000285979,ENSG00000159579
chr16	57244705	57245611	16:57244705-57245611	ENSG00000172775,ENSG00000285979,ENSG00000159579,ENSG00000102931,ENSG00000276663,ENSG00000260038,ENSG00000102934
chr16	57260310	57260744	16:57260310-57260744	ENSG00000102931,ENSG00000276663,ENSG00000260038,ENSG00000102934
chr16	57266549	57266809	16:57266549-57266809	ENSG00000102934
chr16	57268734	57269134	16:57268734-57269134	ENSG00000102931,ENSG00000276663,ENSG00000260038,ENSG00000102934
chr16	57277509	57278016	16:57277509-57278016	ENSG00000102934
chr16	57284245	57285013	16:57284245-57285013	ENSG00000102934
chr16	57299588	57301001	16:57299588-57301001	ENSG00000260965,ENSG00000271456,ENSG00000102970
chr16	57342086	57342324	16:57342086-57342324	ENSG00000260965,ENSG00000271456,ENSG00000102962
chr16	57349167	57349643	16:57349167-57349643	ENSG00000260965,ENSG00000271456,ENSG00000102962,ENSG00000006210
chr16	57366619	57366948	16:57366619-57366948	ENSG00000260965,ENSG00000271456,ENSG00000102962,ENSG00000006210
chr16	57377434	57377795	16:57377434-57377795	ENSG00000006210
chr16	57383913	57384688	16:57383913-57384688	ENSG00000260965,ENSG00000271456,ENSG00000102962,ENSG00000006210
chr16	57400098	57400507	16:57400098-57400507	ENSG00000102970
chr16	57401983	57402306	16:57401983-57402306	ENSG00000102970
chr16	57407058	57407414	16:57407058-57407414	ENSG00000260965,ENSG00000102970
chr16	57416580	57417566	16:57416580-57417566	ENSG00000260965,ENSG00000102970
chr16	57418868	57419298	16:57418868-57419298	ENSG00000260965,ENSG00000102970
chr16	57446964	57447905	16:57446964-57447905	ENSG00000005194,ENSG00000088682,ENSG00000260345,ENSG00000102978
chr16	57462348	57463138	16:57462348-57463138	ENSG00000005194,ENSG00000088682,ENSG00000260345,ENSG00000102978,ENSG00000125170
chr16	57475812	57476423	16:57475812-57476423	ENSG00000260345,ENSG00000102978,ENSG00000125170
chr16	57479092	57479384	16:57479092-57479384	ENSG00000125170
chr16	57486008	57486791	16:57486008-57486791	ENSG00000125170
chr16	57500649	57500931	16:57500649-57500931	-
chr16	57519729	57520300	16:57519729-57520300	ENSG00000135736
chr16	57529866	57530667	16:57529866-57530667	ENSG00000135736,ENSG00000159618
chr16	57535904	57536872	16:57535904-57536872	ENSG00000135736,ENSG00000159618
chr16	57544033	57544720	16:57544033-57544720	ENSG00000135736,ENSG00000159618
chr16	57550368	57550757	16:57550368-57550757	ENSG00000159618
chr16	57557150	57557372	16:57557150-57557372	-
chr16	57567083	57567512	16:57567083-57567512	ENSG00000159618
chr16	57576491	57576979	16:57576491-57576979	ENSG00000159618
chr16	57577660	57578286	16:57577660-57578286	ENSG00000159618
chr16	57591320	57591645	16:57591320-57591645	ENSG00000260828
chr16	57592580	57593001	16:57592580-57593001	ENSG00000260828,ENSG00000205336,ENSG00000261633,ENSG00000260438
chr16	57601763	57602388	16:57601763-57602388	ENSG00000260828,ENSG00000205336,ENSG00000261633
chr16	57609598	57610080	16:57609598-57610080	ENSG00000260828,ENSG00000205336
chr16	57628367	57628694	16:57628367-57628694	ENSG00000205336,ENSG00000261633
chr16	57629491	57630190	16:57629491-57630190	ENSG00000205336,ENSG00000261633
chr16	57632667	57632942	16:57632667-57632942	ENSG00000205336,ENSG00000261633
chr16	57643078	57643381	16:57643078-57643381	ENSG00000205336,ENSG00000261633
chr16	57646799	57647020	16:57646799-57647020	ENSG00000205336
chr16	57667287	57667895	16:57667287-57667895	ENSG00000182885,ENSG00000260438
chr16	57670015	57670336	16:57670015-57670336	ENSG00000182885
chr16	57675569	57676414	16:57675569-57676414	ENSG00000182885,ENSG00000260438
chr16	57680963	57681277	16:57680963-57681277	ENSG00000182885,ENSG00000159625,ENSG00000260438
chr16	57689504	57690257	16:57689504-57690257	ENSG00000182885,ENSG00000260467,ENSG00000159625,ENSG00000260438
chr16	57694702	57695298	16:57694702-57695298	ENSG00000260467,ENSG00000159625,ENSG00000260438
chr16	57724529	57724881	16:57724529-57724881	ENSG00000159625,ENSG00000260438
chr16	57725200	57725423	16:57725200-57725423	ENSG00000159625,ENSG00000260438
chr16	57735050	57735987	16:57735050-57735987	ENSG00000260438,ENSG00000140854,ENSG00000274816
chr16	57736691	57736927	16:57736691-57736927	ENSG00000140854
chr16	57756956	57757733	16:57756956-57757733	ENSG00000140854,ENSG00000140859,ENSG00000276166,ENSG00000274816
chr16	57764385	57764719	16:57764385-57764719	ENSG00000140854,ENSG00000140859,ENSG00000276166,ENSG00000274816
chr16	57795498	57795743	16:57795498-57795743	ENSG00000140859,ENSG00000274816,ENSG00000187185,ENSG00000206833
chr16	57801632	57802945	16:57801632-57802945	ENSG00000140859,ENSG00000274816,ENSG00000187185,ENSG00000206833
chr16	57810139	57810749	16:57810139-57810749	ENSG00000140859,ENSG00000274816,ENSG00000187185,ENSG00000206833
chr16	57816314	57816714	16:57816314-57816714	ENSG00000140859,ENSG00000274816,ENSG00000187185,ENSG00000206833
chr16	57863521	57863744	16:57863521-57863744	ENSG00000140859,ENSG00000276166,ENSG00000274816,ENSG00000206833
chr16	57889939	57890478	16:57889939-57890478	-
chr16	57892788	57893052	16:57892788-57893052	-
chr16	57894001	57894271	16:57894001-57894271	-
chr16	57899696	57900112	16:57899696-57900112	ENSG00000070729,ENSG00000166188,ENSG00000103005
chr16	57906297	57906790	16:57906297-57906790	ENSG00000070729,ENSG00000166188,ENSG00000103005
chr16	57924387	57924892	16:57924387-57924892	ENSG00000070729,ENSG00000159648
chr16	57932231	57932506	16:57932231-57932506	ENSG00000070729
chr16	57966345	57966661	16:57966345-57966661	ENSG00000070729,ENSG00000159648
chr16	57984743	57985590	16:57984743-57985590	ENSG00000070729,ENSG00000159648,ENSG00000166188,ENSG00000103005
chr16	57994756	57995085	16:57994756-57995085	ENSG00000159648,ENSG00000166188,ENSG00000103005
chr16	57999509	57999740	16:57999509-57999740	ENSG00000166188,ENSG00000103005
chr16	58000220	58001682	16:58000220-58001682	ENSG00000166188,ENSG00000103005
chr16	58005258	58005477	16:58005258-58005477	ENSG00000166188,ENSG00000103005
chr16	58020588	58021061	16:58020588-58021061	ENSG00000103005,ENSG00000102996
chr16	58024974	58025182	16:58024974-58025182	ENSG00000102996
chr16	58025510	58027379	16:58025510-58027379	ENSG00000102996,ENSG00000207173
chr16	58046359	58046644	16:58046359-58046644	ENSG00000102996,ENSG00000207173
chr16	58053224	58053572	16:58053224-58053572	ENSG00000102996,ENSG00000207173
chr16	58054448	58054659	16:58054448-58054659	ENSG00000102996,ENSG00000207173
chr16	58097131	58097616	16:58097131-58097616	ENSG00000207173,ENSG00000261151
chr16	58109307	58109650	16:58109307-58109650	ENSG00000207173,ENSG00000260545
chr16	58110753	58111271	16:58110753-58111271	ENSG00000207173,ENSG00000070761,ENSG00000260545
chr16	58121884	58122178	16:58121884-58122178	ENSG00000102996,ENSG00000207173,ENSG00000070761,ENSG00000260545,ENSG00000260927
chr16	58129043	58129899	16:58129043-58129899	ENSG00000207173,ENSG00000070761,ENSG00000260545,ENSG00000260927
chr16	58197258	58198491	16:58197258-58198491	ENSG00000070770,ENSG00000260867,ENSG00000240863,ENSG00000103023
chr16	58211670	58212248	16:58211670-58212248	ENSG00000070770,ENSG00000260867,ENSG00000240863,ENSG00000103023
chr16	58236487	58236802	16:58236487-58236802	ENSG00000103021,ENSG00000103023
chr16	58249633	58250406	16:58249633-58250406	ENSG00000103021,ENSG00000103023
chr16	58264982	58265952	16:58264982-58265952	ENSG00000103021,ENSG00000103023
chr16	58336740	58337268	16:58336740-58337268	ENSG00000103023
chr16	58344625	58344845	16:58344625-58344845	ENSG00000103023
chr16	58366317	58366564	16:58366317-58366564	ENSG00000103023,ENSG00000181938,ENSG00000212379,ENSG00000261078,ENSG00000252271
chr16	58384770	58384996	16:58384770-58384996	ENSG00000181938,ENSG00000212379,ENSG00000261078,ENSG00000252271,ENSG00000276131
chr16	58392153	58393262	16:58392153-58393262	ENSG00000181938,ENSG00000212379,ENSG00000261078,ENSG00000252271,ENSG00000276131
chr16	58409412	58409679	16:58409412-58409679	ENSG00000181938
chr16	58421035	58421340	16:58421035-58421340	ENSG00000260186
chr16	58426037	58426490	16:58426037-58426490	ENSG00000103023,ENSG00000260186
chr16	58434035	58434403	16:58434035-58434403	-
chr16	58449683	58450194	16:58449683-58450194	-
chr16	58452048	58452271	16:58452048-58452271	-
chr16	58455998	58456531	16:58455998-58456531	ENSG00000103034
chr16	58463248	58463871	16:58463248-58463871	ENSG00000103034
chr16	58464176	58464800	16:58464176-58464800	ENSG00000103034
chr16	58487484	58488472	16:58487484-58488472	ENSG00000103023,ENSG00000200556,ENSG00000207493
chr16	58494951	58495566	16:58494951-58495566	ENSG00000103034,ENSG00000200556
chr16	58499949	58500403	16:58499949-58500403	ENSG00000103034,ENSG00000200556
chr16	58500613	58501751	16:58500613-58501751	ENSG00000103034,ENSG00000200556
chr16	58507041	58507608	16:58507041-58507608	ENSG00000103034,ENSG00000200556,ENSG00000103037,ENSG00000206952,ENSG00000281910
chr16	58515017	58516379	16:58515017-58516379	ENSG00000103037,ENSG00000125107,ENSG00000276259,ENSG00000207493,ENSG00000206952,ENSG00000281910
chr16	58603489	58603973	16:58603489-58603973	ENSG00000125107,ENSG00000207493,ENSG00000206952,ENSG00000281910,ENSG00000260865
chr16	58629434	58630609	16:58629434-58630609	ENSG00000125107,ENSG00000207493,ENSG00000206952,ENSG00000281910,ENSG00000279889
chr16	58637625	58638283	16:58637625-58638283	ENSG00000125107,ENSG00000207493,ENSG00000206952,ENSG00000281910,ENSG00000279889
chr16	58658846	58659208	16:58658846-58659208	ENSG00000207493,ENSG00000206952,ENSG00000281910,ENSG00000279889
chr16	58661258	58661690	16:58661258-58661690	ENSG00000125107,ENSG00000207493,ENSG00000206952,ENSG00000281910,ENSG00000103042,ENSG00000279889
chr16	58684201	58685042	16:58684201-58685042	ENSG00000103042,ENSG00000279889
chr16	58733580	58734628	16:58733580-58734628	ENSG00000207493,ENSG00000206952,ENSG00000281910,ENSG00000103042,ENSG00000279889,ENSG00000125166,ENSG00000245768,ENSG00000200424,ENSG00000244003,ENSG00000260451
chr16	58755960	58756683	16:58755960-58756683	ENSG00000206952,ENSG00000281910,ENSG00000103042,ENSG00000279889,ENSG00000125166,ENSG00000245768,ENSG00000200424,ENSG00000244003,ENSG00000260451
chr16	58814380	58815058	16:58814380-58815058	ENSG00000244003,ENSG00000260451,ENSG00000242423
chr16	58836480	58836719	16:58836480-58836719	ENSG00000260451,ENSG00000242423
chr16	58843817	58844147	16:58843817-58844147	ENSG00000244003,ENSG00000260451,ENSG00000242423,ENSG00000261638
chr16	58850166	58851147	16:58850166-58851147	ENSG00000244003,ENSG00000260451,ENSG00000242423,ENSG00000261638
chr16	58859793	58860420	16:58859793-58860420	ENSG00000244003,ENSG00000260451,ENSG00000242423,ENSG00000261638,ENSG00000261144,ENSG00000260240,ENSG00000261436,ENSG00000261590,ENSG00000278499,ENSG00000261310
chr16	58881960	58882745	16:58881960-58882745	ENSG00000244003,ENSG00000260451,ENSG00000242423,ENSG00000261638,ENSG00000261144,ENSG00000260240,ENSG00000261436,ENSG00000261590,ENSG00000278499,ENSG00000261310,ENSG00000259844
chr16	58970731	58971045	16:58970731-58971045	-
chr16	58997232	58997583	16:58997232-58997583	ENSG00000275808
chr16	58999741	59000486	16:58999741-59000486	ENSG00000275808
chr16	59030905	59031180	16:59030905-59031180	-
chr16	59039214	59039611	16:59039214-59039611	-
chr16	59042247	59042687	16:59042247-59042687	ENSG00000244003,ENSG00000260451,ENSG00000244043,ENSG00000261144,ENSG00000260240,ENSG00000261436,ENSG00000261590,ENSG00000278499,ENSG00000261310,ENSG00000259844
chr16	59048899	59049711	16:59048899-59049711	ENSG00000244043
chr16	59058385	59058671	16:59058385-59058671	ENSG00000244043,ENSG00000261144
chr16	59067204	59067651	16:59067204-59067651	ENSG00000244043,ENSG00000261144,ENSG00000259844
chr16	59079672	59080047	16:59079672-59080047	ENSG00000244043,ENSG00000261144
chr16	59122420	59122852	16:59122420-59122852	ENSG00000244043,ENSG00000261144,ENSG00000260240
chr16	59148137	59148441	16:59148137-59148441	ENSG00000261144
chr16	59213952	59214398	16:59213952-59214398	ENSG00000260451,ENSG00000261144,ENSG00000200062,ENSG00000260240
chr16	59259168	59260359	16:59259168-59260359	ENSG00000261144,ENSG00000260240,ENSG00000261436,ENSG00000261590,ENSG00000278499
chr16	59383898	59384142	16:59383898-59384142	-
chr16	59410405	59410959	16:59410405-59410959	ENSG00000261144,ENSG00000200062,ENSG00000260240,ENSG00000261278,ENSG00000261436,ENSG00000261590,ENSG00000278499,ENSG00000261310,ENSG00000259844
chr16	59518825	59519233	16:59518825-59519233	ENSG00000200062,ENSG00000270222,ENSG00000260240,ENSG00000261436,ENSG00000261590,ENSG00000278499,ENSG00000261310
chr16	59632412	59633032	16:59632412-59633032	ENSG00000200062,ENSG00000270222,ENSG00000260240,ENSG00000261807,ENSG00000261278,ENSG00000261436,ENSG00000261590,ENSG00000278499,ENSG00000261310,ENSG00000259844
chr16	59881442	59881820	16:59881442-59881820	ENSG00000260240,ENSG00000261807,ENSG00000261278,ENSG00000261436,ENSG00000261590,ENSG00000278499,ENSG00000261310,ENSG00000259844
chr16	59886121	59886383	16:59886121-59886383	ENSG00000260240,ENSG00000261807,ENSG00000261278
chr16	60060675	60060993	16:60060675-60060993	ENSG00000260240,ENSG00000261807,ENSG00000261278,ENSG00000261436,ENSG00000261590,ENSG00000278499,ENSG00000259844
chr16	60107215	60108098	16:60107215-60108098	ENSG00000200062,ENSG00000260240,ENSG00000261807,ENSG00000261278,ENSG00000261436,ENSG00000261590,ENSG00000278499,ENSG00000261310,ENSG00000259844
chr16	61002605	61003333	16:61002605-61003333	ENSG00000200062,ENSG00000260240,ENSG00000261278,ENSG00000261436,ENSG00000261590,ENSG00000278499,ENSG00000261310,ENSG00000259844,ENSG00000261178,ENSG00000224631,ENSG00000286653,ENSG00000260600,ENSG00000201289,ENSG00000231589
chr16	61887830	61888197	16:61887830-61888197	ENSG00000261436,ENSG00000261590,ENSG00000278499,ENSG00000261310,ENSG00000259844,ENSG00000261178,ENSG00000224631,ENSG00000286653,ENSG00000150394,ENSG00000260600,ENSG00000201289,ENSG00000260115,ENSG00000280261,ENSG00000237901,ENSG00000231589,ENSG00000261502,ENSG00000269986,ENSG00000261199,ENSG00000259864,ENSG00000261014,ENSG00000261653,ENSG00000261028,ENSG00000260668
chr16	62035033	62035616	16:62035033-62035616	ENSG00000150394
chr16	62190392	62190692	16:62190392-62190692	ENSG00000207441
chr16	62199747	62200105	16:62199747-62200105	ENSG00000259844,ENSG00000286653,ENSG00000260600,ENSG00000201289,ENSG00000207441,ENSG00000280261,ENSG00000237901,ENSG00000231589,ENSG00000261502,ENSG00000269986
chr16	62208884	62209540	16:62208884-62209540	ENSG00000261310,ENSG00000259844,ENSG00000286653,ENSG00000260600,ENSG00000201289,ENSG00000207441,ENSG00000280261,ENSG00000237901,ENSG00000231589,ENSG00000261502,ENSG00000269986,ENSG00000261199,ENSG00000260658,ENSG00000259864,ENSG00000261014,ENSG00000261653,ENSG00000261028,ENSG00000260668,ENSG00000259846
chr16	62225517	62226097	16:62225517-62226097	ENSG00000261436,ENSG00000261590,ENSG00000278499,ENSG00000261310,ENSG00000259844,ENSG00000261178,ENSG00000224631,ENSG00000286653,ENSG00000260600,ENSG00000201289,ENSG00000207441,ENSG00000280261,ENSG00000237901,ENSG00000231589,ENSG00000261502,ENSG00000269986,ENSG00000261199,ENSG00000260658,ENSG00000259864,ENSG00000261014,ENSG00000261653,ENSG00000261028,ENSG00000260668
chr16	62240740	62241175	16:62240740-62241175	ENSG00000261436,ENSG00000261590,ENSG00000278499,ENSG00000261310,ENSG00000259844,ENSG00000286653,ENSG00000260600,ENSG00000201289,ENSG00000280261,ENSG00000237901,ENSG00000231589,ENSG00000261502,ENSG00000269986,ENSG00000261199,ENSG00000260658,ENSG00000259864,ENSG00000261014,ENSG00000261653,ENSG00000261028,ENSG00000260668,ENSG00000259846,ENSG00000260187,ENSG00000260068
chr16	62272116	62272666	16:62272116-62272666	ENSG00000261436,ENSG00000261590,ENSG00000278499,ENSG00000261310,ENSG00000259844,ENSG00000286653,ENSG00000260600,ENSG00000201289,ENSG00000280261,ENSG00000237901,ENSG00000231589,ENSG00000261502,ENSG00000269986,ENSG00000261199,ENSG00000260658,ENSG00000259864,ENSG00000261014,ENSG00000261653,ENSG00000261028,ENSG00000260668,ENSG00000259846,ENSG00000260187,ENSG00000260068
chr16	62829732	62829957	16:62829732-62829957	ENSG00000259844,ENSG00000201289,ENSG00000280261,ENSG00000237901,ENSG00000231589,ENSG00000260332,ENSG00000261502,ENSG00000269986,ENSG00000261199,ENSG00000260658,ENSG00000259864,ENSG00000261014,ENSG00000261653,ENSG00000261028,ENSG00000260668,ENSG00000259846
chr16	63289762	63290246	16:63289762-63290246	ENSG00000286653,ENSG00000231589,ENSG00000261502,ENSG00000269986,ENSG00000261199,ENSG00000260658,ENSG00000241808,ENSG00000279225,ENSG00000259864,ENSG00000261014,ENSG00000261653,ENSG00000261028,ENSG00000260668,ENSG00000259846,ENSG00000260187,ENSG00000260068,ENSG00000278893
chr16	63290704	63291059	16:63290704-63291059	ENSG00000231589,ENSG00000261502,ENSG00000269986,ENSG00000261199,ENSG00000260658,ENSG00000279225,ENSG00000259864,ENSG00000261014,ENSG00000261653,ENSG00000261028,ENSG00000260668,ENSG00000259846,ENSG00000260187,ENSG00000260068,ENSG00000278893
chr16	63312318	63312965	16:63312318-63312965	ENSG00000286653,ENSG00000260600,ENSG00000201289,ENSG00000280261,ENSG00000237901,ENSG00000231589,ENSG00000261502,ENSG00000269986,ENSG00000261199,ENSG00000260658,ENSG00000241808,ENSG00000279225,ENSG00000259864,ENSG00000261014,ENSG00000261653,ENSG00000261028,ENSG00000260668,ENSG00000259846,ENSG00000260187,ENSG00000260068,ENSG00000278893,ENSG00000259847,ENSG00000260834,ENSG00000260364
chr16	63323039	63323256	16:63323039-63323256	ENSG00000261502,ENSG00000269986,ENSG00000261199,ENSG00000260658,ENSG00000241808,ENSG00000279225,ENSG00000259864,ENSG00000261014,ENSG00000261653,ENSG00000261028,ENSG00000260668,ENSG00000259846
chr16	63323810	63324392	16:63323810-63324392	ENSG00000231589,ENSG00000261502,ENSG00000269986,ENSG00000261199,ENSG00000260658,ENSG00000241808,ENSG00000279225,ENSG00000259864,ENSG00000261014,ENSG00000261653,ENSG00000261028,ENSG00000260668,ENSG00000259846,ENSG00000260187,ENSG00000260068,ENSG00000278893,ENSG00000260834,ENSG00000260364
chr16	63361139	63361448	16:63361139-63361448	ENSG00000261199,ENSG00000260658,ENSG00000241808,ENSG00000261743,ENSG00000279225,ENSG00000259864,ENSG00000261014,ENSG00000261653,ENSG00000261028,ENSG00000260668,ENSG00000259846,ENSG00000260187,ENSG00000260068,ENSG00000278893
chr16	64166509	64166781	16:64166509-64166781	ENSG00000260658,ENSG00000259864,ENSG00000261014,ENSG00000261653,ENSG00000260715,ENSG00000261028,ENSG00000260668,ENSG00000259846,ENSG00000260187,ENSG00000260068,ENSG00000278893,ENSG00000260834,ENSG00000260364
chr16	65117904	65118233	16:65117904-65118233	ENSG00000260187,ENSG00000260068,ENSG00000140937,ENSG00000278893,ENSG00000259847
chr16	65121038	65121693	16:65121038-65121693	ENSG00000140937,ENSG00000278893,ENSG00000259847
chr16	65123592	65123950	16:65123592-65123950	ENSG00000140937,ENSG00000259847
chr16	65127389	65127677	16:65127389-65127677	ENSG00000140937,ENSG00000259847
chr16	65129854	65130219	16:65129854-65130219	ENSG00000260187,ENSG00000260068,ENSG00000140937,ENSG00000278893,ENSG00000259847,ENSG00000260834,ENSG00000260364
chr16	65321088	65321468	16:65321088-65321468	ENSG00000259847,ENSG00000260834,ENSG00000260364
chr16	65323825	65324775	16:65323825-65324775	ENSG00000261028,ENSG00000278893,ENSG00000259847,ENSG00000260834,ENSG00000260364,ENSG00000261742,ENSG00000260695
chr16	65524848	65525232	16:65524848-65525232	ENSG00000259846,ENSG00000278893,ENSG00000259847,ENSG00000260834,ENSG00000260364,ENSG00000261742,ENSG00000261818,ENSG00000260695,ENSG00000261234
chr16	65618126	65618834	16:65618126-65618834	ENSG00000260187,ENSG00000260068,ENSG00000278893,ENSG00000259847,ENSG00000260834,ENSG00000260364,ENSG00000261742,ENSG00000261818,ENSG00000260004,ENSG00000260695,ENSG00000261234
chr16	65624316	65625208	16:65624316-65625208	ENSG00000259846,ENSG00000260187,ENSG00000260068,ENSG00000278893,ENSG00000259847,ENSG00000260834,ENSG00000260364,ENSG00000261742,ENSG00000261818,ENSG00000260004,ENSG00000260695,ENSG00000261234
chr16	65634175	65634658	16:65634175-65634658	ENSG00000260668,ENSG00000260187,ENSG00000260068,ENSG00000278893,ENSG00000259847,ENSG00000260834,ENSG00000260364,ENSG00000261742,ENSG00000261818,ENSG00000260004,ENSG00000260695,ENSG00000261234
chr16	65667116	65667455	16:65667116-65667455	ENSG00000260834,ENSG00000260364,ENSG00000261742,ENSG00000261818,ENSG00000260695,ENSG00000261234
chr16	65672986	65673464	16:65672986-65673464	ENSG00000260187,ENSG00000260068,ENSG00000278893,ENSG00000259847,ENSG00000260834,ENSG00000260364,ENSG00000261742,ENSG00000261818,ENSG00000260004,ENSG00000260695,ENSG00000261234
chr16	65713433	65713760	16:65713433-65713760	ENSG00000260695
chr16	65769151	65769515	16:65769151-65769515	ENSG00000260187,ENSG00000260068,ENSG00000278893,ENSG00000259847,ENSG00000260834,ENSG00000260364,ENSG00000261742,ENSG00000261818,ENSG00000260695,ENSG00000261234
chr16	66127500	66127943	16:66127500-66127943	ENSG00000261234
chr16	66150668	66151168	16:66150668-66151168	ENSG00000260695,ENSG00000261234
chr16	66154721	66154979	16:66154721-66154979	ENSG00000260695,ENSG00000261234
chr16	66175525	66175862	16:66175525-66175862	ENSG00000261234
chr16	66193825	66194074	16:66193825-66194074	ENSG00000261234
chr16	66205526	66206511	16:66205526-66206511	ENSG00000259847,ENSG00000260695,ENSG00000261234,ENSG00000201999
chr16	66220794	66221011	16:66220794-66221011	ENSG00000260695,ENSG00000261234
chr16	66223662	66224257	16:66223662-66224257	ENSG00000260695,ENSG00000261234
chr16	66224497	66224786	16:66224497-66224786	-
chr16	66229615	66229977	16:66229615-66229977	ENSG00000260695,ENSG00000261234
chr16	66266554	66266925	16:66266554-66266925	ENSG00000201999
chr16	66270367	66270828	16:66270367-66270828	ENSG00000260834,ENSG00000260364,ENSG00000201999
chr16	66274370	66274872	16:66274370-66274872	ENSG00000259847,ENSG00000260834,ENSG00000260364,ENSG00000260695,ENSG00000201999
chr16	66315169	66315639	16:66315169-66315639	ENSG00000260695,ENSG00000201999,ENSG00000286928
chr16	66322207	66322744	16:66322207-66322744	ENSG00000201999,ENSG00000286928
chr16	66344483	66344975	16:66344483-66344975	ENSG00000201999,ENSG00000286928
chr16	66360741	66361391	16:66360741-66361391	ENSG00000179776
chr16	66364164	66364575	16:66364164-66364575	ENSG00000179776
chr16	66406410	66407251	16:66406410-66407251	ENSG00000246898,ENSG00000166546,ENSG00000260146,ENSG00000261656,ENSG00000260755
chr16	66408501	66408843	16:66408501-66408843	ENSG00000246898,ENSG00000261656
chr16	66426448	66427565	16:66426448-66427565	ENSG00000166546,ENSG00000260146
chr16	66427892	66428414	16:66427892-66428414	ENSG00000166546,ENSG00000260146
chr16	66444129	66444385	16:66444129-66444385	ENSG00000260146
chr16	66478687	66478954	16:66478687-66478954	ENSG00000166546,ENSG00000260146,ENSG00000261656,ENSG00000260755
chr16	66490642	66491336	16:66490642-66491336	ENSG00000166546,ENSG00000260146,ENSG00000261656,ENSG00000260851,ENSG00000260755
chr16	66516595	66517300	16:66516595-66517300	ENSG00000260851,ENSG00000166548,ENSG00000260755,ENSG00000261519,ENSG00000275745,ENSG00000217555,ENSG00000254788
chr16	66520679	66520982	16:66520679-66520982	ENSG00000260851,ENSG00000166548,ENSG00000260755
chr16	66524836	66525263	16:66524836-66525263	ENSG00000260851,ENSG00000166548,ENSG00000260755,ENSG00000261519,ENSG00000275745,ENSG00000217555,ENSG00000254788
chr16	66525893	66526143	16:66525893-66526143	ENSG00000260851,ENSG00000166548,ENSG00000260755,ENSG00000261519
chr16	66549534	66550209	16:66549534-66550209	ENSG00000166548,ENSG00000261519,ENSG00000275745,ENSG00000217555,ENSG00000254788
chr16	66552196	66552861	16:66552196-66552861	ENSG00000166548,ENSG00000260755,ENSG00000261519,ENSG00000275745,ENSG00000217555,ENSG00000254788
chr16	66562907	66563481	16:66562907-66563481	ENSG00000166548,ENSG00000275745,ENSG00000217555,ENSG00000254788,ENSG00000277978,ENSG00000089505
chr16	66572137	66572965	16:66572137-66572965	ENSG00000277978,ENSG00000089505,ENSG00000140932
chr16	66574598	66575076	16:66574598-66575076	ENSG00000277978,ENSG00000089505,ENSG00000140932,ENSG00000260650
chr16	66578814	66579445	16:66578814-66579445	ENSG00000277978,ENSG00000089505,ENSG00000140932,ENSG00000260650
chr16	66589320	66589815	16:66589320-66589815	ENSG00000261656,ENSG00000260755,ENSG00000275745,ENSG00000217555,ENSG00000254788,ENSG00000277978,ENSG00000089505,ENSG00000140932,ENSG00000260650,ENSG00000140931
chr16	66597418	66597638	16:66597418-66597638	ENSG00000140931
chr16	66603911	66605490	16:66603911-66605490	ENSG00000140931
chr16	66608251	66608796	16:66608251-66608796	ENSG00000140931
chr16	66650842	66651401	16:66650842-66651401	ENSG00000183723,ENSG00000260558
chr16	66658422	66658720	16:66658422-66658720	-
chr16	66660494	66661325	16:66660494-66661325	-
chr16	66695307	66695829	16:66695307-66695829	ENSG00000183723
chr16	66696248	66697379	16:66696248-66697379	ENSG00000183723,ENSG00000260558
chr16	66717143	66717643	16:66717143-66717643	ENSG00000135720,ENSG00000260465,ENSG00000287965,ENSG00000260558
chr16	66728196	66728764	16:66728196-66728764	ENSG00000135720,ENSG00000260465,ENSG00000287965,ENSG00000260558,ENSG00000246777,ENSG00000249961
chr16	66746591	66747132	16:66746591-66747132	ENSG00000135720,ENSG00000287965,ENSG00000260558,ENSG00000246777,ENSG00000249961
chr16	66751202	66752145	16:66751202-66752145	ENSG00000135720,ENSG00000287965,ENSG00000260558,ENSG00000246777,ENSG00000249961
chr16	66830443	66831116	16:66830443-66831116	ENSG00000249961,ENSG00000159593,ENSG00000168748
chr16	66844329	66845122	16:66844329-66845122	ENSG00000159593,ENSG00000258122,ENSG00000168748
chr16	66853168	66853545	16:66853168-66853545	ENSG00000159593,ENSG00000258122,ENSG00000168748
chr16	66859361	66859580	16:66859361-66859580	ENSG00000258122,ENSG00000168748
chr16	66863199	66863646	16:66863199-66863646	ENSG00000258122,ENSG00000168748
chr16	66867942	66868230	16:66867942-66868230	ENSG00000159593
chr16	66873040	66873608	16:66873040-66873608	ENSG00000249961,ENSG00000159593,ENSG00000168748,ENSG00000172840,ENSG00000166589
chr16	66880052	66881189	16:66880052-66881189	ENSG00000172840,ENSG00000166589
chr16	66894988	66895633	16:66894988-66895633	ENSG00000172840,ENSG00000166589,ENSG00000166592,ENSG00000166595,ENSG00000172831,ENSG00000280416
chr16	66900130	66900455	16:66900130-66900455	ENSG00000166589,ENSG00000166592
chr16	66924831	66925397	16:66924831-66925397	ENSG00000166589,ENSG00000166592,ENSG00000166595,ENSG00000172831
chr16	66927178	66927481	16:66927178-66927481	ENSG00000166589,ENSG00000166592,ENSG00000166595,ENSG00000172831
chr16	66934078	66934855	16:66934078-66934855	ENSG00000166589,ENSG00000166592,ENSG00000166595,ENSG00000172831,ENSG00000265408,ENSG00000280416
chr16	66947299	66947800	16:66947299-66947800	ENSG00000166589,ENSG00000172831,ENSG00000265408,ENSG00000280416
chr16	66948356	66949112	16:66948356-66949112	ENSG00000172831,ENSG00000265408,ENSG00000280416
chr16	66955732	66956177	16:66955732-66956177	ENSG00000280416,ENSG00000172828
chr16	66960986	66961433	16:66960986-66961433	ENSG00000280416,ENSG00000172828
chr16	66962100	66962374	16:66962100-66962374	ENSG00000172828
chr16	66977517	66978098	16:66977517-66978098	ENSG00000172824,ENSG00000237172,ENSG00000102871,ENSG00000135722
chr16	67000267	67001053	16:67000267-67001053	ENSG00000172824,ENSG00000280334
chr16	67013819	67014605	16:67013819-67014605	ENSG00000172824,ENSG00000280334,ENSG00000265918,ENSG00000067955
chr16	67017953	67018261	16:67017953-67018261	ENSG00000172824,ENSG00000280334,ENSG00000265918,ENSG00000067955,ENSG00000237172,ENSG00000102871,ENSG00000135722
chr16	67028414	67029954	16:67028414-67029954	ENSG00000265918,ENSG00000067955
chr16	67041744	67041980	16:67041744-67041980	ENSG00000067955
chr16	67055754	67056324	16:67055754-67056324	-
chr16	67062738	67063509	16:67062738-67063509	ENSG00000067955
chr16	67109364	67110877	16:67109364-67110877	ENSG00000125149,ENSG00000237172
chr16	67116822	67117388	16:67116822-67117388	ENSG00000125149
chr16	67150003	67151332	16:67150003-67151332	ENSG00000125149,ENSG00000237172,ENSG00000102871,ENSG00000135722,ENSG00000265690
chr16	67155253	67155786	16:67155253-67155786	ENSG00000237172,ENSG00000102871,ENSG00000135722,ENSG00000265690,ENSG00000102878
chr16	67159452	67160245	16:67159452-67160245	ENSG00000237172,ENSG00000102871,ENSG00000135722,ENSG00000265690,ENSG00000102878
chr16	67160773	67161167	16:67160773-67161167	ENSG00000102871,ENSG00000135722,ENSG00000265690,ENSG00000102878,ENSG00000140939
chr16	67163176	67163736	16:67163176-67163736	ENSG00000102871,ENSG00000135722,ENSG00000265690,ENSG00000102878,ENSG00000140939
chr16	67173970	67174704	16:67173970-67174704	ENSG00000102871,ENSG00000135722,ENSG00000265690,ENSG00000102878,ENSG00000140939,ENSG00000196123
chr16	67178166	67178590	16:67178166-67178590	ENSG00000265690,ENSG00000102878,ENSG00000140939,ENSG00000196123
chr16	67183529	67184493	16:67183529-67184493	ENSG00000102871,ENSG00000135722,ENSG00000265690,ENSG00000102878,ENSG00000140939,ENSG00000196123,ENSG00000179044,ENSG00000205250
chr16	67185358	67185643	16:67185358-67185643	ENSG00000196123,ENSG00000179044,ENSG00000205250
chr16	67191992	67192750	16:67191992-67192750	ENSG00000196123,ENSG00000179044,ENSG00000205250,ENSG00000102890,ENSG00000207948,ENSG00000280163
chr16	67198151	67198698	16:67198151-67198698	ENSG00000179044,ENSG00000205250,ENSG00000102890,ENSG00000207948,ENSG00000280163
chr16	67203015	67203290	16:67203015-67203290	ENSG00000205250,ENSG00000102890,ENSG00000207948,ENSG00000280163
chr16	67216722	67217715	16:67216722-67217715	ENSG00000102890,ENSG00000207948,ENSG00000280163,ENSG00000125122,ENSG00000168701
chr16	67226525	67227393	16:67226525-67227393	ENSG00000280163,ENSG00000125122,ENSG00000168701,ENSG00000135723,ENSG00000135740
chr16	67236308	67236961	16:67236308-67236961	ENSG00000125122,ENSG00000168701,ENSG00000135723,ENSG00000135740
chr16	67244305	67245006	16:67244305-67245006	ENSG00000125122,ENSG00000168701,ENSG00000135723,ENSG00000135740
chr16	67246196	67246538	16:67246196-67246538	ENSG00000135723,ENSG00000135740
chr16	67247207	67247756	16:67247207-67247756	ENSG00000135723,ENSG00000135740
chr16	67260636	67261016	16:67260636-67261016	ENSG00000262691
chr16	67268099	67268548	16:67268099-67268548	ENSG00000135740,ENSG00000262691,ENSG00000196155
chr16	67278813	67279692	16:67278813-67279692	ENSG00000135740,ENSG00000262691,ENSG00000196155
chr16	67289793	67290097	16:67289793-67290097	ENSG00000196155,ENSG00000168676
chr16	67326475	67327107	16:67326475-67327107	ENSG00000168676,ENSG00000201201,ENSG00000159708
chr16	67357427	67357644	16:67357427-67357644	ENSG00000159708
chr16	67364513	67365253	16:67364513-67365253	ENSG00000168676,ENSG00000201201,ENSG00000159708
chr16	67390550	67390935	16:67390550-67390935	ENSG00000159713,ENSG00000239194,ENSG00000159714
chr16	67393467	67393800	16:67393467-67393800	ENSG00000159713,ENSG00000239194,ENSG00000159714
chr16	67394696	67395117	16:67394696-67395117	ENSG00000159713,ENSG00000239194,ENSG00000159714
chr16	67399307	67399715	16:67399307-67399715	ENSG00000159713,ENSG00000239194,ENSG00000159714
chr16	67415868	67416578	16:67415868-67416578	ENSG00000159714,ENSG00000176387,ENSG00000261320
chr16	67417736	67417974	16:67417736-67417974	ENSG00000159714
chr16	67428092	67428670	16:67428092-67428670	ENSG00000176387,ENSG00000261320
chr16	67430658	67431764	16:67430658-67431764	ENSG00000176387,ENSG00000261320,ENSG00000159720
chr16	67441110	67441735	16:67441110-67441735	ENSG00000176387,ENSG00000261320,ENSG00000159720
chr16	67456337	67456702	16:67456337-67456702	ENSG00000159720
chr16	67465757	67466221	16:67465757-67466221	ENSG00000176387,ENSG00000261320,ENSG00000159720
chr16	67480173	67480496	16:67480173-67480496	ENSG00000159720,ENSG00000270049,ENSG00000159723
chr16	67480768	67481630	16:67480768-67481630	ENSG00000159720,ENSG00000270049,ENSG00000159723
chr16	67488837	67489348	16:67488837-67489348	ENSG00000159720,ENSG00000270049,ENSG00000159723,ENSG00000237718
chr16	67514408	67514645	16:67514408-67514645	-
chr16	67521122	67521928	16:67521122-67521928	ENSG00000276075,ENSG00000039523,ENSG00000237718
chr16	67528577	67529243	16:67528577-67529243	ENSG00000276075,ENSG00000039523
chr16	67533217	67533461	16:67533217-67533461	ENSG00000276075,ENSG00000039523
chr16	67537332	67537708	16:67537332-67537708	ENSG00000039523,ENSG00000261396,ENSG00000259945,ENSG00000260894
chr16	67537992	67538452	16:67537992-67538452	ENSG00000039523,ENSG00000261396,ENSG00000259945,ENSG00000260894
chr16	67542469	67542854	16:67542469-67542854	ENSG00000039523,ENSG00000261396,ENSG00000259945,ENSG00000260894,ENSG00000261386,ENSG00000280214,ENSG00000259804,ENSG00000102974,ENSG00000237718
chr16	67547177	67548428	16:67547177-67548428	ENSG00000039523,ENSG00000261396,ENSG00000259945,ENSG00000260894,ENSG00000261386,ENSG00000280214,ENSG00000259804,ENSG00000102974,ENSG00000237718
chr16	67555934	67556172	16:67555934-67556172	ENSG00000261386,ENSG00000280214,ENSG00000259804,ENSG00000102974,ENSG00000237718
chr16	67561796	67563621	16:67561796-67563621	ENSG00000261396,ENSG00000259945,ENSG00000260894,ENSG00000261386,ENSG00000280214,ENSG00000259804,ENSG00000102974,ENSG00000237718
chr16	67644626	67645539	16:67644626-67645539	ENSG00000102974,ENSG00000237718,ENSG00000159753,ENSG00000102977
chr16	67652826	67653257	16:67652826-67653257	ENSG00000237718,ENSG00000159753,ENSG00000102977
chr16	67659913	67661474	16:67659913-67661474	ENSG00000237718,ENSG00000102977,ENSG00000102981,ENSG00000124074,ENSG00000159761
chr16	67666306	67667145	16:67666306-67667145	ENSG00000102977,ENSG00000102981,ENSG00000124074,ENSG00000159761
chr16	67667729	67668354	16:67667729-67668354	ENSG00000237718,ENSG00000102977,ENSG00000102981,ENSG00000124074,ENSG00000159761
chr16	67672917	67673168	16:67672917-67673168	ENSG00000124074,ENSG00000159761,ENSG00000141098
chr16	67673817	67674239	16:67673817-67674239	ENSG00000124074,ENSG00000159761,ENSG00000141098
chr16	67718586	67720230	16:67718586-67720230	ENSG00000237718,ENSG00000141098,ENSG00000270165
chr16	67760072	67760873	16:67760072-67760873	ENSG00000237718,ENSG00000270165
chr16	67781432	67781984	16:67781432-67781984	ENSG00000237718,ENSG00000141084,ENSG00000270165
chr16	67796437	67796733	16:67796437-67796733	ENSG00000141084,ENSG00000270165,ENSG00000102904
chr16	67800348	67800766	16:67800348-67800766	ENSG00000141084,ENSG00000102904
chr16	67806298	67807323	16:67806298-67807323	ENSG00000141084,ENSG00000270165,ENSG00000102904
chr16	67816440	67817096	16:67816440-67817096	ENSG00000141084,ENSG00000270165,ENSG00000102904,ENSG00000102901,ENSG00000168286
chr16	67833430	67834197	16:67833430-67834197	ENSG00000102904,ENSG00000102901,ENSG00000168286,ENSG00000102898
chr16	67841840	67842772	16:67841840-67842772	ENSG00000102901,ENSG00000168286,ENSG00000102898
chr16	67846457	67847548	16:67846457-67847548	ENSG00000102901,ENSG00000168286,ENSG00000102898,ENSG00000262141
chr16	67857719	67858159	16:67857719-67858159	ENSG00000102901,ENSG00000168286,ENSG00000102898,ENSG00000262141,ENSG00000038358,ENSG00000263126
chr16	67865329	67865764	16:67865329-67865764	ENSG00000102898,ENSG00000262141,ENSG00000038358,ENSG00000263126
chr16	67872657	67873579	16:67872657-67873579	ENSG00000168286,ENSG00000102898,ENSG00000262141,ENSG00000038358,ENSG00000263126,ENSG00000188038
chr16	67883656	67884116	16:67883656-67884116	ENSG00000038358,ENSG00000263126,ENSG00000188038
chr16	67892919	67893872	16:67892919-67893872	ENSG00000038358,ENSG00000263126,ENSG00000188038,ENSG00000159792
chr16	67898942	67899535	16:67898942-67899535	ENSG00000038358,ENSG00000263126,ENSG00000188038,ENSG00000159792,ENSG00000141086
chr16	67922262	67922914	16:67922262-67922914	ENSG00000141086
chr16	67928422	67928948	16:67928422-67928948	ENSG00000038358,ENSG00000263126,ENSG00000188038,ENSG00000141086,ENSG00000261884,ENSG00000205220
chr16	67935635	67936238	16:67935635-67936238	ENSG00000141086,ENSG00000261884,ENSG00000205220,ENSG00000213398,ENSG00000124067
chr16	67936582	67937174	16:67936582-67937174	ENSG00000141086,ENSG00000261884,ENSG00000205220,ENSG00000213398,ENSG00000124067
chr16	67942062	67942473	16:67942062-67942473	ENSG00000261884,ENSG00000205220,ENSG00000213398,ENSG00000124067
chr16	67968004	67969502	16:67968004-67969502	ENSG00000124067
chr16	67984741	67985213	16:67984741-67985213	ENSG00000124067,ENSG00000141096,ENSG00000167261,ENSG00000167264,ENSG00000182810,ENSG00000262514,ENSG00000240435
chr16	67993190	67994558	16:67993190-67994558	ENSG00000124067,ENSG00000141096,ENSG00000167261,ENSG00000167264,ENSG00000262962,ENSG00000182810
chr16	67998956	67999652	16:67998956-67999652	ENSG00000167261,ENSG00000167264,ENSG00000262962,ENSG00000182810
chr16	68005739	68006265	16:68005739-68006265	ENSG00000167261,ENSG00000167264,ENSG00000262962,ENSG00000263201,ENSG00000202336,ENSG00000182810,ENSG00000212445,ENSG00000279621,ENSG00000240435
chr16	68013307	68013808	16:68013307-68013808	ENSG00000167261,ENSG00000167264,ENSG00000262962,ENSG00000263201,ENSG00000202336,ENSG00000182810
chr16	68022636	68023743	16:68022636-68023743	ENSG00000167264,ENSG00000263201,ENSG00000202336,ENSG00000182810
chr16	68037804	68038049	16:68037804-68038049	ENSG00000167264,ENSG00000182810
chr16	68040660	68040898	16:68040660-68040898	ENSG00000167264
chr16	68064811	68065241	16:68064811-68065241	ENSG00000261864,ENSG00000072736,ENSG00000212445,ENSG00000262514,ENSG00000279621,ENSG00000240435
chr16	68074695	68075250	16:68074695-68075250	ENSG00000167264,ENSG00000261864,ENSG00000072736,ENSG00000201850,ENSG00000212445,ENSG00000262514,ENSG00000279621,ENSG00000240435,ENSG00000262160
chr16	68079717	68080285	16:68079717-68080285	ENSG00000261864,ENSG00000072736,ENSG00000201850
chr16	68084479	68085977	16:68084479-68085977	ENSG00000072736,ENSG00000201850,ENSG00000212445,ENSG00000262514,ENSG00000279621,ENSG00000240435
chr16	68093985	68094499	16:68093985-68094499	ENSG00000072736,ENSG00000201850,ENSG00000212445,ENSG00000262514,ENSG00000279621,ENSG00000240435
chr16	68146699	68147044	16:68146699-68147044	ENSG00000212445,ENSG00000262514,ENSG00000279621,ENSG00000240435
chr16	68227434	68227697	16:68227434-68227697	ENSG00000212445,ENSG00000262514,ENSG00000279621,ENSG00000240435,ENSG00000260891,ENSG00000263276,ENSG00000262160,ENSG00000103067,ENSG00000284259
chr16	68228031	68228528	16:68228031-68228528	ENSG00000212445,ENSG00000262514,ENSG00000279621,ENSG00000240435,ENSG00000260891,ENSG00000263276,ENSG00000262160,ENSG00000103067,ENSG00000284259,ENSG00000261469
chr16	68236751	68238037	16:68236751-68238037	ENSG00000212445,ENSG00000262514,ENSG00000279621,ENSG00000240435,ENSG00000260891,ENSG00000263276,ENSG00000262160,ENSG00000103067,ENSG00000284259,ENSG00000261469,ENSG00000103066
chr16	68239883	68240104	16:68239883-68240104	ENSG00000103067,ENSG00000284259,ENSG00000261469
chr16	68244933	68245562	16:68244933-68245562	ENSG00000262514,ENSG00000279621,ENSG00000240435,ENSG00000103067,ENSG00000261469,ENSG00000103066,ENSG00000260441,ENSG00000103064,ENSG00000103061
chr16	68257309	68257765	16:68257309-68257765	ENSG00000103066,ENSG00000260441,ENSG00000103064
chr16	68258140	68258538	16:68258140-68258538	ENSG00000103066,ENSG00000260441,ENSG00000103064,ENSG00000103061,ENSG00000222177
chr16	68264038	68265676	16:68264038-68265676	ENSG00000103066,ENSG00000260441,ENSG00000103064,ENSG00000103061,ENSG00000132600,ENSG00000259797,ENSG00000222177
chr16	68275559	68275904	16:68275559-68275904	ENSG00000103064,ENSG00000252026,ENSG00000103061,ENSG00000279649
chr16	68284711	68285183	16:68284711-68285183	ENSG00000103064,ENSG00000252026,ENSG00000103061,ENSG00000279649
chr16	68289533	68289990	16:68289533-68289990	ENSG00000103064,ENSG00000252026,ENSG00000103061,ENSG00000279649,ENSG00000132600
chr16	68310611	68311504	16:68310611-68311504	ENSG00000260441,ENSG00000103064,ENSG00000103061,ENSG00000279649,ENSG00000132600,ENSG00000259797,ENSG00000222177
chr16	68328496	68328882	16:68328496-68328882	ENSG00000261469,ENSG00000260441,ENSG00000103064,ENSG00000103061,ENSG00000132600,ENSG00000259797,ENSG00000222177
chr16	68332459	68332953	16:68332459-68332953	ENSG00000103064,ENSG00000103061,ENSG00000132600,ENSG00000259797,ENSG00000222177
chr16	68355851	68356880	16:68355851-68356880	ENSG00000132600,ENSG00000103056,ENSG00000279693
chr16	68369664	68370537	16:68369664-68370537	ENSG00000103056,ENSG00000279693
chr16	68378777	68379016	16:68378777-68379016	ENSG00000103056,ENSG00000279693
chr16	68379519	68379761	16:68379519-68379761	ENSG00000103056,ENSG00000279693
chr16	68382247	68382669	16:68382247-68382669	-
chr16	68385040	68385476	16:68385040-68385476	-
chr16	68396502	68396793	16:68396502-68396793	-
chr16	68417858	68418437	16:68417858-68418437	-
chr16	68448206	68448865	16:68448206-68448865	ENSG00000103056,ENSG00000287760,ENSG00000274698
chr16	68470294	68471031	16:68470294-68471031	ENSG00000287760,ENSG00000274698,ENSG00000199263,ENSG00000241334
chr16	68488513	68488759	16:68488513-68488759	-
chr16	68510110	68510553	16:68510110-68510553	-
chr16	68517818	68518058	16:68517818-68518058	-
chr16	68520549	68521046	16:68520549-68521046	ENSG00000184939,ENSG00000201164
chr16	68528348	68528883	16:68528348-68528883	ENSG00000184939,ENSG00000201164
chr16	68529865	68530475	16:68529865-68530475	ENSG00000184939,ENSG00000201164
chr16	68538918	68540203	16:68538918-68540203	ENSG00000184939,ENSG00000201164
chr16	68590422	68590931	16:68590422-68590931	ENSG00000260084,ENSG00000275383,ENSG00000252040,ENSG00000252640,ENSG00000261395
chr16	68605694	68606030	16:68605694-68606030	ENSG00000252040,ENSG00000252640
chr16	68607608	68607926	16:68607608-68607926	ENSG00000252040,ENSG00000252640
chr16	68642486	68642893	16:68642486-68642893	ENSG00000252040,ENSG00000252640,ENSG00000062038,ENSG00000260577,ENSG00000260860,ENSG00000261395
chr16	68644672	68645594	16:68644672-68645594	ENSG00000252040,ENSG00000252640,ENSG00000062038,ENSG00000260577,ENSG00000260860,ENSG00000261395
chr16	68668367	68668736	16:68668367-68668736	ENSG00000252040,ENSG00000252640,ENSG00000062038,ENSG00000260577,ENSG00000260860,ENSG00000261395,ENSG00000200558,ENSG00000260798,ENSG00000260459
chr16	68704246	68704601	16:68704246-68704601	ENSG00000062038,ENSG00000261395,ENSG00000200558
chr16	68752649	68752922	16:68752649-68752922	ENSG00000200558
chr16	68764840	68765130	16:68764840-68765130	ENSG00000039068,ENSG00000200558
chr16	68770599	68770957	16:68770599-68770957	ENSG00000039068,ENSG00000200558,ENSG00000260798,ENSG00000260459
chr16	68772144	68772586	16:68772144-68772586	ENSG00000261395,ENSG00000039068,ENSG00000200558,ENSG00000260798,ENSG00000260459
chr16	68782148	68783036	16:68782148-68783036	ENSG00000261395,ENSG00000039068,ENSG00000200558,ENSG00000260798,ENSG00000260459,ENSG00000199979
chr16	68792864	68793487	16:68792864-68793487	ENSG00000261395,ENSG00000039068,ENSG00000200558,ENSG00000260798,ENSG00000260459,ENSG00000199979
chr16	68800322	68800702	16:68800322-68800702	ENSG00000261395,ENSG00000039068,ENSG00000200558,ENSG00000260798,ENSG00000260459
chr16	68843291	68844156	16:68843291-68844156	ENSG00000260798,ENSG00000260459,ENSG00000103047,ENSG00000199979
chr16	68856171	68856400	16:68856171-68856400	ENSG00000260798,ENSG00000260459,ENSG00000103047,ENSG00000199979
chr16	68869599	68869893	16:68869599-68869893	ENSG00000103047,ENSG00000199979
chr16	68930303	68930688	16:68930303-68930688	ENSG00000199979,ENSG00000275504,ENSG00000260999,ENSG00000266801,ENSG00000202497,ENSG00000271129,ENSG00000244378
chr16	68937347	68937614	16:68937347-68937614	ENSG00000199979,ENSG00000275504,ENSG00000260999,ENSG00000266801,ENSG00000202497,ENSG00000271129,ENSG00000244378
chr16	68962028	68962242	16:68962028-68962242	ENSG00000103047,ENSG00000199979,ENSG00000260999,ENSG00000202497,ENSG00000271129,ENSG00000244378
chr16	69057816	69058223	16:69057816-69058223	ENSG00000199979,ENSG00000202497,ENSG00000271129,ENSG00000244378
chr16	69071640	69071863	16:69071640-69071863	ENSG00000202497,ENSG00000271129,ENSG00000244378
chr16	69088946	69089615	16:69088946-69089615	ENSG00000199979,ENSG00000202497,ENSG00000271129,ENSG00000244378
chr16	69105625	69107067	16:69105625-69107067	ENSG00000199979,ENSG00000202497,ENSG00000271129,ENSG00000244378,ENSG00000103044,ENSG00000168802
chr16	69107356	69107802	16:69107356-69107802	ENSG00000202497,ENSG00000271129,ENSG00000244378,ENSG00000103044
chr16	69112603	69113095	16:69112603-69113095	ENSG00000199979,ENSG00000202497,ENSG00000271129,ENSG00000244378,ENSG00000103044,ENSG00000286140,ENSG00000168802
chr16	69124019	69124252	16:69124019-69124252	ENSG00000199979,ENSG00000202497,ENSG00000271129,ENSG00000244378,ENSG00000286140,ENSG00000168802,ENSG00000141076
chr16	69132157	69133092	16:69132157-69133092	ENSG00000286140,ENSG00000168802,ENSG00000141076,ENSG00000260914
chr16	69186524	69187803	16:69186524-69187803	ENSG00000207083,ENSG00000168807,ENSG00000200164,ENSG00000265113,ENSG00000260914
chr16	69188094	69188360	16:69188094-69188360	ENSG00000207083,ENSG00000168807,ENSG00000200164,ENSG00000265113,ENSG00000260914
chr16	69270145	69270733	16:69270145-69270733	ENSG00000207083,ENSG00000265113,ENSG00000260914
chr16	69310896	69311900	16:69310896-69311900	ENSG00000207083,ENSG00000265113,ENSG00000260914,ENSG00000132612,ENSG00000213380,ENSG00000258429,ENSG00000272617,ENSG00000260371,ENSG00000132603
chr16	69329851	69331089	16:69329851-69331089	ENSG00000260914,ENSG00000132612,ENSG00000213380,ENSG00000258429,ENSG00000272617,ENSG00000260371,ENSG00000132603
chr16	69339066	69340086	16:69339066-69340086	ENSG00000260914,ENSG00000132612,ENSG00000213380,ENSG00000258429,ENSG00000272617,ENSG00000260371,ENSG00000132603,ENSG00000157315
chr16	69345831	69346219	16:69345831-69346219	ENSG00000260914,ENSG00000213380,ENSG00000260371,ENSG00000259900,ENSG00000132603,ENSG00000157315
chr16	69368048	69368328	16:69368048-69368328	ENSG00000260371,ENSG00000132604
chr16	69385404	69386234	16:69385404-69386234	ENSG00000260371,ENSG00000132604,ENSG00000274093,ENSG00000260772,ENSG00000261602
chr16	69396170	69396525	16:69396170-69396525	ENSG00000132604,ENSG00000102908,ENSG00000274093,ENSG00000260772,ENSG00000261602
chr16	69402237	69402765	16:69402237-69402765	ENSG00000132604,ENSG00000103018,ENSG00000274093,ENSG00000260772
chr16	69424215	69424932	16:69424215-69424932	ENSG00000132604,ENSG00000103018,ENSG00000261527,ENSG00000102908,ENSG00000274093,ENSG00000260772
chr16	69436421	69436760	16:69436421-69436760	ENSG00000103018,ENSG00000261527
chr16	69444017	69444753	16:69444017-69444753	ENSG00000103018,ENSG00000261527,ENSG00000260108,ENSG00000274093
chr16	69465114	69466102	16:69465114-69466102	ENSG00000260108
chr16	69469832	69470255	16:69469832-69470255	ENSG00000260108,ENSG00000274093
chr16	69477440	69478050	16:69477440-69478050	ENSG00000260108,ENSG00000102908,ENSG00000223109,ENSG00000274093,ENSG00000260772
chr16	69481933	69482330	16:69481933-69482330	-
chr16	69508314	69508670	16:69508314-69508670	-
chr16	69530710	69531115	16:69530710-69531115	ENSG00000102908,ENSG00000223109,ENSG00000274093
chr16	69536748	69537396	16:69536748-69537396	ENSG00000102908,ENSG00000223109,ENSG00000274093
chr16	69539565	69539972	16:69539565-69539972	-
chr16	69564002	69564663	16:69564002-69564663	ENSG00000102908,ENSG00000223109
chr16	69565581	69566842	16:69565581-69566842	ENSG00000102908,ENSG00000223109,ENSG00000274093
chr16	69613303	69613864	16:69613303-69613864	ENSG00000102908,ENSG00000223109,ENSG00000274093,ENSG00000260772
chr16	69619311	69619893	16:69619311-69619893	ENSG00000274093
chr16	69726279	69727224	16:69726279-69727224	ENSG00000260772,ENSG00000181019,ENSG00000261602,ENSG00000262136,ENSG00000141101,ENSG00000260290
chr16	69754543	69755256	16:69754543-69755256	ENSG00000260772,ENSG00000181019,ENSG00000261602,ENSG00000262136,ENSG00000141101,ENSG00000260290,ENSG00000198373
chr16	69762091	69763449	16:69762091-69763449	ENSG00000260772,ENSG00000261602,ENSG00000141101,ENSG00000260290,ENSG00000198373
chr16	69793316	69793810	16:69793316-69793810	ENSG00000198373,ENSG00000252443,ENSG00000208017
chr16	69823872	69824349	16:69823872-69824349	-
chr16	69865640	69866019	16:69865640-69866019	ENSG00000198373
chr16	69932951	69933263	16:69932951-69933263	ENSG00000198373,ENSG00000208017
chr16	69951183	69951595	16:69951183-69951595	ENSG00000157322
chr16	69965083	69965898	16:69965083-69965898	ENSG00000157322,ENSG00000277003,ENSG00000090857
chr16	69968283	69968565	16:69968283-69968565	ENSG00000277003
chr16	69985078	69985839	16:69985078-69985839	ENSG00000277003,ENSG00000226232,ENSG00000221725
chr16	69996748	69997041	16:69996748-69997041	ENSG00000226232,ENSG00000247228,ENSG00000157335
chr16	70006564	70007044	16:70006564-70007044	ENSG00000277003,ENSG00000196696,ENSG00000226232
chr16	70018165	70018703	16:70018165-70018703	ENSG00000277003,ENSG00000196696,ENSG00000255185,ENSG00000239118,ENSG00000247228,ENSG00000157335
chr16	70026150	70026696	16:70026150-70026696	ENSG00000196696,ENSG00000255185,ENSG00000239118,ENSG00000221725
chr16	70064922	70066326	16:70064922-70066326	ENSG00000196696,ENSG00000255185,ENSG00000241183,ENSG00000090857
chr16	70079142	70079366	16:70079142-70079366	ENSG00000255185,ENSG00000241183
chr16	70113658	70114815	16:70113658-70114815	ENSG00000255185,ENSG00000090857,ENSG00000247228,ENSG00000157335
chr16	70164970	70165524	16:70164970-70165524	ENSG00000247228,ENSG00000157335,ENSG00000223496
chr16	70172826	70173083	16:70172826-70173083	ENSG00000277003,ENSG00000247228,ENSG00000157335
chr16	70187919	70189154	16:70187919-70189154	ENSG00000247228,ENSG00000157335,ENSG00000157349,ENSG00000260537,ENSG00000285710,ENSG00000223224
chr16	70197482	70198009	16:70197482-70198009	ENSG00000247228,ENSG00000157335,ENSG00000261145
chr16	70198624	70198846	16:70198624-70198846	ENSG00000261145
chr16	70209623	70210069	16:70209623-70210069	ENSG00000261145,ENSG00000261556,ENSG00000265648
chr16	70232305	70232562	16:70232305-70232562	ENSG00000261556
chr16	70244343	70244732	16:70244343-70244732	ENSG00000261556,ENSG00000223496,ENSG00000265648
chr16	70251043	70252240	16:70251043-70252240	ENSG00000247228,ENSG00000157335,ENSG00000261556,ENSG00000223496,ENSG00000090861,ENSG00000265648
chr16	70288892	70289731	16:70288892-70289731	ENSG00000090861,ENSG00000265648,ENSG00000157349,ENSG00000260537
chr16	70298762	70299785	16:70298762-70299785	ENSG00000090861,ENSG00000265648,ENSG00000157349,ENSG00000260537
chr16	70331562	70331809	16:70331562-70331809	-
chr16	70346515	70347306	16:70346515-70347306	ENSG00000260537,ENSG00000261777,ENSG00000168872
chr16	70370247	70370524	16:70370247-70370524	ENSG00000285710,ENSG00000260111
chr16	70380376	70381863	16:70380376-70381863	ENSG00000261777,ENSG00000168872,ENSG00000285710,ENSG00000157350,ENSG00000260111,ENSG00000157353,ENSG00000103051,ENSG00000189091,ENSG00000221066
chr16	70395510	70395786	16:70395510-70395786	ENSG00000157350
chr16	70404193	70404904	16:70404193-70404904	ENSG00000285710,ENSG00000157350,ENSG00000157353,ENSG00000221066
chr16	70419219	70419803	16:70419219-70419803	ENSG00000157350
chr16	70427934	70428742	16:70427934-70428742	ENSG00000157350
chr16	70431025	70431401	16:70431025-70431401	ENSG00000157350
chr16	70438735	70439834	16:70438735-70439834	ENSG00000157350,ENSG00000240043,ENSG00000200153,ENSG00000157353
chr16	70444446	70444930	16:70444446-70444930	ENSG00000157350,ENSG00000240043,ENSG00000200153,ENSG00000157353
chr16	70450212	70450468	16:70450212-70450468	ENSG00000240043,ENSG00000200153,ENSG00000157353
chr16	70454302	70454949	16:70454302-70454949	ENSG00000157350,ENSG00000240043,ENSG00000200153,ENSG00000157353
chr16	70479071	70479349	16:70479071-70479349	ENSG00000157353,ENSG00000103051
chr16	70508725	70509231	16:70508725-70509231	ENSG00000103051,ENSG00000189091,ENSG00000221066
chr16	70520664	70521269	16:70520664-70521269	ENSG00000103051,ENSG00000189091,ENSG00000221514,ENSG00000221066
chr16	70523392	70524254	16:70523392-70524254	ENSG00000103051,ENSG00000189091,ENSG00000221514,ENSG00000221066
chr16	70524539	70524819	16:70524539-70524819	ENSG00000103051,ENSG00000189091,ENSG00000221514,ENSG00000221066
chr16	70576777	70577267	16:70576777-70577267	ENSG00000189091,ENSG00000221066,ENSG00000157368
chr16	70614403	70614867	16:70614403-70614867	ENSG00000247228,ENSG00000157335,ENSG00000221066,ENSG00000157368
chr16	70653655	70654362	16:70653655-70654362	ENSG00000189091,ENSG00000221514,ENSG00000221066,ENSG00000157368,ENSG00000279569
chr16	70660323	70660550	16:70660323-70660550	ENSG00000279569
chr16	70685400	70686665	16:70685400-70686665	ENSG00000132613,ENSG00000103043
chr16	70695605	70696061	16:70695605-70696061	ENSG00000132613,ENSG00000103043,ENSG00000279412,ENSG00000221725
chr16	70696928	70697449	16:70696928-70697449	ENSG00000132613,ENSG00000103043,ENSG00000279412,ENSG00000221725
chr16	70700228	70700621	16:70700228-70700621	ENSG00000103043,ENSG00000279412
chr16	70709988	70710303	16:70709988-70710303	ENSG00000279412
chr16	70714656	70715564	16:70714656-70715564	ENSG00000279412
chr16	70726240	70726607	16:70726240-70726607	ENSG00000279412
chr16	70728167	70728593	16:70728167-70728593	ENSG00000279412
chr16	70737442	70738042	16:70737442-70738042	ENSG00000132613,ENSG00000103043,ENSG00000260156,ENSG00000279815,ENSG00000279122
chr16	70746410	70746973	16:70746410-70746973	ENSG00000103043,ENSG00000260156,ENSG00000214353,ENSG00000221725
chr16	70752313	70752891	16:70752313-70752891	ENSG00000132613,ENSG00000103043,ENSG00000260156,ENSG00000214353,ENSG00000279815,ENSG00000279122,ENSG00000279123
chr16	70770840	70771525	16:70770840-70771525	ENSG00000132613,ENSG00000214353,ENSG00000279815,ENSG00000279122,ENSG00000279123,ENSG00000221725
chr16	70800662	70801472	16:70800662-70801472	ENSG00000103043,ENSG00000157423,ENSG00000221725,ENSG00000259798
chr16	71074913	71075189	16:71074913-71075189	ENSG00000157423,ENSG00000259833
chr16	71288891	71289775	16:71288891-71289775	ENSG00000157423,ENSG00000180917,ENSG00000261260
chr16	71358392	71359060	16:71358392-71359060	ENSG00000157423,ENSG00000221725,ENSG00000259798,ENSG00000172137
chr16	71367234	71367742	16:71367234-71367742	ENSG00000157423,ENSG00000221725,ENSG00000259798,ENSG00000172137
chr16	71383112	71384121	16:71383112-71384121	ENSG00000157423,ENSG00000172137
chr16	71406813	71407226	16:71406813-71407226	ENSG00000221725,ENSG00000260734,ENSG00000262008
chr16	71407694	71408191	16:71407694-71408191	ENSG00000221725,ENSG00000262120,ENSG00000260734,ENSG00000262008,ENSG00000260520
chr16	71412425	71412973	16:71412425-71412973	ENSG00000262120,ENSG00000260734,ENSG00000262008
chr16	71426179	71426831	16:71426179-71426831	ENSG00000221725,ENSG00000259798,ENSG00000261348,ENSG00000262120,ENSG00000260734,ENSG00000262008
chr16	71430802	71431160	16:71430802-71431160	ENSG00000259798,ENSG00000261348,ENSG00000262120,ENSG00000260734,ENSG00000262008
chr16	71461729	71462635	16:71461729-71462635	ENSG00000260734,ENSG00000262008,ENSG00000167377,ENSG00000261611,ENSG00000247324,ENSG00000157429
chr16	71467737	71468210	16:71467737-71468210	ENSG00000167377,ENSG00000247324
chr16	71484043	71484958	16:71484043-71484958	ENSG00000260734,ENSG00000262008,ENSG00000167377,ENSG00000261611,ENSG00000247324,ENSG00000157429
chr16	71491949	71492382	16:71491949-71492382	ENSG00000260734,ENSG00000262008,ENSG00000167377,ENSG00000261611,ENSG00000157429,ENSG00000260520
chr16	71499843	71500200	16:71499843-71500200	ENSG00000157423,ENSG00000260734,ENSG00000262008,ENSG00000261611,ENSG00000157429,ENSG00000260520
chr16	71526130	71526684	16:71526130-71526684	ENSG00000260520,ENSG00000140835
chr16	71537807	71538112	16:71537807-71538112	ENSG00000260520,ENSG00000140835,ENSG00000260015
chr16	71542261	71542700	16:71542261-71542700	ENSG00000157429,ENSG00000260520,ENSG00000140835,ENSG00000260015,ENSG00000252339
chr16	71564742	71565650	16:71564742-71565650	ENSG00000157429,ENSG00000252339,ENSG00000260886,ENSG00000198650,ENSG00000199301
chr16	71610965	71611487	16:71610965-71611487	ENSG00000252339,ENSG00000198650,ENSG00000260593,ENSG00000140832,ENSG00000260185,ENSG00000199301,ENSG00000263666
chr16	71626584	71627006	16:71626584-71627006	ENSG00000260593,ENSG00000140832,ENSG00000260185,ENSG00000199301
chr16	71627575	71627831	16:71627575-71627831	ENSG00000260593,ENSG00000140832,ENSG00000260185,ENSG00000199301
chr16	71645435	71645779	16:71645435-71645779	ENSG00000259798,ENSG00000260593,ENSG00000140832,ENSG00000260185,ENSG00000199301,ENSG00000263666
chr16	71723083	71724336	16:71723083-71724336	ENSG00000040199,ENSG00000199301,ENSG00000263666,ENSG00000261513,ENSG00000260612,ENSG00000223224,ENSG00000283057
chr16	71727508	71728017	16:71727508-71728017	ENSG00000040199,ENSG00000199301,ENSG00000263666,ENSG00000261513,ENSG00000260612,ENSG00000166747,ENSG00000223224,ENSG00000283057
chr16	71746442	71746882	16:71746442-71746882	ENSG00000260185,ENSG00000199301,ENSG00000263666,ENSG00000260612,ENSG00000166747,ENSG00000223224,ENSG00000283057
chr16	71795504	71795946	16:71795504-71795946	ENSG00000263666,ENSG00000166747,ENSG00000223224,ENSG00000283057,ENSG00000224470,ENSG00000262140,ENSG00000279592
chr16	71808396	71809488	16:71808396-71809488	ENSG00000166747,ENSG00000223224,ENSG00000283057,ENSG00000224470,ENSG00000262140,ENSG00000279592
chr16	71811342	71811784	16:71811342-71811784	ENSG00000166747,ENSG00000283057,ENSG00000224470,ENSG00000262140,ENSG00000279592
chr16	71845498	71846567	16:71845498-71846567	ENSG00000166747,ENSG00000283057,ENSG00000224470,ENSG00000262140,ENSG00000182149,ENSG00000279592,ENSG00000102984,ENSG00000261765
chr16	71881197	71881635	16:71881197-71881635	ENSG00000262140,ENSG00000182149,ENSG00000279592,ENSG00000102984,ENSG00000261765
chr16	71883607	71884892	16:71883607-71884892	ENSG00000182149,ENSG00000279592,ENSG00000102984,ENSG00000261765
chr16	71894186	71895930	16:71894186-71895930	ENSG00000283057,ENSG00000182149,ENSG00000102984,ENSG00000261765
chr16	71900231	71900799	16:71900231-71900799	ENSG00000182149,ENSG00000102984
chr16	71905722	71906360	16:71905722-71906360	ENSG00000283057,ENSG00000182149
chr16	71927471	71927735	16:71927471-71927735	ENSG00000182149
chr16	71943652	71944480	16:71943652-71944480	ENSG00000262140,ENSG00000242176
chr16	71953093	71953395	16:71953093-71953395	ENSG00000242176
chr16	71961336	71962028	16:71961336-71962028	ENSG00000199301,ENSG00000263666,ENSG00000223224,ENSG00000283057,ENSG00000262140,ENSG00000279592,ENSG00000102984,ENSG00000261765,ENSG00000242176
chr16	72008374	72009064	16:72008374-72009064	ENSG00000277481,ENSG00000242176,ENSG00000263311,ENSG00000263232,ENSG00000102967
chr16	72042220	72042552	16:72042220-72042552	ENSG00000257017
chr16	72051927	72052288	16:72051927-72052288	ENSG00000257017,ENSG00000261701
chr16	72054214	72054624	16:72054214-72054624	ENSG00000257017,ENSG00000261701
chr16	72066789	72067417	16:72066789-72067417	ENSG00000257017,ENSG00000261701,ENSG00000260252
chr16	72093322	72094299	16:72093322-72094299	ENSG00000140830,ENSG00000261701,ENSG00000260252,ENSG00000140829
chr16	72099174	72099704	16:72099174-72099704	ENSG00000140830,ENSG00000261701,ENSG00000260252,ENSG00000140829
chr16	72113322	72113813	16:72113322-72113813	ENSG00000140829
chr16	72124831	72125315	16:72124831-72125315	ENSG00000118557,ENSG00000261673,ENSG00000283564
chr16	72172326	72172756	16:72172326-72172756	ENSG00000118557,ENSG00000261673,ENSG00000261774,ENSG00000283564,ENSG00000260664
chr16	72189584	72190135	16:72189584-72190135	ENSG00000261673
chr16	72202464	72202870	16:72202464-72202870	ENSG00000261673,ENSG00000283564,ENSG00000260664
chr16	72203216	72203829	16:72203216-72203829	ENSG00000261673,ENSG00000261774,ENSG00000283564,ENSG00000260664
chr16	72241819	72242258	16:72241819-72242258	ENSG00000261673,ENSG00000261008,ENSG00000261774,ENSG00000283564,ENSG00000260664
chr16	72262276	72262523	16:72262276-72262523	ENSG00000261673,ENSG00000261774,ENSG00000283564,ENSG00000260664
chr16	72316641	72317115	16:72316641-72317115	ENSG00000261774,ENSG00000283564,ENSG00000260664
chr16	72317421	72317937	16:72317421-72317937	ENSG00000261673,ENSG00000261774,ENSG00000283564,ENSG00000260664
chr16	72501867	72502564	16:72501867-72502564	ENSG00000283564,ENSG00000260664,ENSG00000261764,ENSG00000283457,ENSG00000259817
chr16	72592578	72593084	16:72592578-72593084	ENSG00000283564,ENSG00000260664,ENSG00000261764
chr16	72664508	72665413	16:72664508-72665413	ENSG00000261008,ENSG00000259768,ENSG00000238731,ENSG00000261764
chr16	72768610	72769066	16:72768610-72769066	ENSG00000283564,ENSG00000260664,ENSG00000238731,ENSG00000261764,ENSG00000279206,ENSG00000279120,ENSG00000260848,ENSG00000283457,ENSG00000259817
chr16	72787317	72788380	16:72787317-72788380	ENSG00000260664,ENSG00000238731,ENSG00000261764,ENSG00000279206,ENSG00000259209,ENSG00000260848
chr16	72807237	72807611	16:72807237-72807611	ENSG00000261764,ENSG00000259209,ENSG00000251868
chr16	72812769	72813066	16:72812769-72813066	ENSG00000259209,ENSG00000251868
chr16	72821595	72821900	16:72821595-72821900	ENSG00000251868
chr16	72832650	72832968	16:72832650-72832968	ENSG00000251868
chr16	72840612	72841001	16:72840612-72841001	-
chr16	72844494	72844857	16:72844494-72844857	-
chr16	72848518	72849079	16:72848518-72849079	-
chr16	72853500	72854059	16:72853500-72854059	-
chr16	72856930	72857182	16:72856930-72857182	-
chr16	72869245	72869481	16:72869245-72869481	-
chr16	72876152	72876700	16:72876152-72876700	ENSG00000140836,ENSG00000283457
chr16	72878378	72878690	16:72878378-72878690	-
chr16	72908205	72908551	16:72908205-72908551	ENSG00000260848
chr16	72921240	72921716	16:72921240-72921716	-
chr16	72922705	72922974	16:72922705-72922974	-
chr16	72931676	72932297	16:72931676-72932297	ENSG00000261764,ENSG00000260848
chr16	72938667	72939225	16:72938667-72939225	-
chr16	72968815	72969285	16:72968815-72969285	ENSG00000279757
chr16	72989921	72990661	16:72989921-72990661	ENSG00000279757,ENSG00000280092,ENSG00000272330,ENSG00000279591,ENSG00000260848
chr16	73010128	73010683	16:73010128-73010683	ENSG00000280092,ENSG00000272330,ENSG00000279591
chr16	73016106	73016476	16:73016106-73016476	ENSG00000280092,ENSG00000272330,ENSG00000279591
chr16	73036041	73036395	16:73036041-73036395	-
chr16	73037461	73038201	16:73037461-73038201	-
chr16	73047756	73048617	16:73047756-73048617	ENSG00000140836,ENSG00000271009
chr16	73057470	73058738	16:73057470-73058738	ENSG00000140836,ENSG00000271009
chr16	73062924	73063687	16:73062924-73063687	ENSG00000140836,ENSG00000271009
chr16	73066044	73066285	16:73066044-73066285	ENSG00000271009
chr16	73068591	73069217	16:73068591-73069217	ENSG00000271009
chr16	73071454	73071728	16:73071454-73071728	ENSG00000260880
chr16	73086162	73086477	16:73086162-73086477	ENSG00000140836,ENSG00000260880
chr16	73122692	73123318	16:73122692-73123318	ENSG00000260880,ENSG00000284675
chr16	73137148	73137468	16:73137148-73137468	ENSG00000140836
chr16	73137780	73138067	16:73137780-73138067	ENSG00000140836
chr16	73154027	73154669	16:73154027-73154669	ENSG00000260664,ENSG00000140836,ENSG00000260880,ENSG00000284675,ENSG00000261227,ENSG00000279120,ENSG00000260848,ENSG00000283457
chr16	73167054	73167330	16:73167054-73167330	-
chr16	73187421	73187769	16:73187421-73187769	ENSG00000261227,ENSG00000279120
chr16	73196894	73197327	16:73196894-73197327	ENSG00000261227
chr16	73210669	73211156	16:73210669-73211156	ENSG00000260664,ENSG00000261764,ENSG00000261227,ENSG00000279120,ENSG00000260848,ENSG00000283457,ENSG00000259817
chr16	73252631	73252859	16:73252631-73252859	ENSG00000261227,ENSG00000279120
chr16	73337987	73338272	16:73337987-73338272	ENSG00000261227,ENSG00000279120,ENSG00000258779,ENSG00000260848,ENSG00000283457,ENSG00000259817
chr16	73396458	73397059	16:73396458-73397059	ENSG00000279120,ENSG00000258779,ENSG00000260848,ENSG00000283457,ENSG00000259817
chr16	73956698	73957173	16:73956698-73957173	ENSG00000260848,ENSG00000283457,ENSG00000259817,ENSG00000284670,ENSG00000260471
chr16	74034797	74035255	16:74034797-74035255	ENSG00000283457,ENSG00000259817,ENSG00000284670,ENSG00000279100,ENSG00000260471
chr16	74035910	74036240	16:74035910-74036240	ENSG00000260848,ENSG00000283457,ENSG00000259817,ENSG00000284670,ENSG00000279420,ENSG00000279100,ENSG00000260471
chr16	74054063	74054320	16:74054063-74054320	ENSG00000279420,ENSG00000279100,ENSG00000260471
chr16	74054632	74054914	16:74054632-74054914	ENSG00000279420,ENSG00000279100,ENSG00000260471
chr16	74100628	74101267	16:74100628-74101267	ENSG00000279100,ENSG00000260471
chr16	74107765	74108267	16:74107765-74108267	ENSG00000259817,ENSG00000279100,ENSG00000260471
chr16	74108603	74108921	16:74108603-74108921	ENSG00000279100,ENSG00000260471
chr16	74111555	74112067	16:74111555-74112067	ENSG00000279100,ENSG00000260471
chr16	74280323	74280968	16:74280323-74280968	ENSG00000261404,ENSG00000260471,ENSG00000261248,ENSG00000275236,ENSG00000103035
chr16	74296199	74297620	16:74296199-74297620	ENSG00000261404,ENSG00000275236,ENSG00000103035,ENSG00000259972,ENSG00000239763,ENSG00000260884
chr16	74306521	74306766	16:74306521-74306766	ENSG00000261404,ENSG00000103035,ENSG00000259972,ENSG00000239763,ENSG00000260884
chr16	74309942	74310379	16:74309942-74310379	ENSG00000259972,ENSG00000239763,ENSG00000260884
chr16	74329335	74329828	16:74329335-74329828	ENSG00000259972,ENSG00000239763,ENSG00000260884
chr16	74367618	74368983	16:74367618-74368983	ENSG00000261404,ENSG00000103035,ENSG00000214331,ENSG00000261079
chr16	74382323	74383043	16:74382323-74383043	ENSG00000259995,ENSG00000260848,ENSG00000279100,ENSG00000214331,ENSG00000261079,ENSG00000196436,ENSG00000276822,ENSG00000140839,ENSG00000261170,ENSG00000240861
chr16	74396599	74396881	16:74396599-74396881	ENSG00000276822
chr16	74397397	74398689	16:74397397-74398689	ENSG00000196436,ENSG00000276822,ENSG00000140839,ENSG00000261170
chr16	74406456	74407580	16:74406456-74407580	ENSG00000244485,ENSG00000261404,ENSG00000260471,ENSG00000103035,ENSG00000140839
chr16	74424793	74425058	16:74424793-74425058	ENSG00000140839,ENSG00000261170
chr16	74429989	74430461	16:74429989-74430461	ENSG00000140839,ENSG00000261170,ENSG00000251794,ENSG00000207525
chr16	74438405	74438978	16:74438405-74438978	ENSG00000140839,ENSG00000261170,ENSG00000251794,ENSG00000207525
chr16	74453343	74453678	16:74453343-74453678	ENSG00000090863,ENSG00000251794,ENSG00000207525
chr16	74474453	74474844	16:74474453-74474844	ENSG00000090863,ENSG00000251794,ENSG00000207525
chr16	74563672	74564124	16:74563672-74564124	ENSG00000090863,ENSG00000207525,ENSG00000240861
chr16	74573475	74574124	16:74573475-74574124	ENSG00000240861
chr16	74594452	74594814	16:74594452-74594814	ENSG00000090863,ENSG00000207525,ENSG00000240861
chr16	74601051	74601317	16:74601051-74601317	ENSG00000090863
chr16	74606604	74607425	16:74606604-74607425	ENSG00000090863,ENSG00000240861,ENSG00000270945
chr16	74608937	74609391	16:74608937-74609391	ENSG00000090863,ENSG00000270945
chr16	74617184	74617394	16:74617184-74617394	ENSG00000270945
chr16	74623296	74623871	16:74623296-74623871	ENSG00000270945
chr16	74651209	74651573	16:74651209-74651573	ENSG00000168411
chr16	74666496	74667592	16:74666496-74667592	ENSG00000168411,ENSG00000262904,ENSG00000168404
chr16	74683548	74684043	16:74683548-74684043	ENSG00000168411,ENSG00000262904,ENSG00000168404
chr16	74695917	74696320	16:74695917-74696320	ENSG00000168411,ENSG00000262904,ENSG00000168404
chr16	74700277	74701495	16:74700277-74701495	ENSG00000168404
chr16	74709344	74709823	16:74709344-74709823	ENSG00000168404,ENSG00000261458
chr16	74730119	74730892	16:74730119-74730892	ENSG00000103089
chr16	74774396	74775343	16:74774396-74775343	ENSG00000103089,ENSG00000261458
chr16	74799641	74799944	16:74799641-74799944	ENSG00000261458
chr16	74813016	74813702	16:74813016-74813702	ENSG00000261458
chr16	74826009	74826422	16:74826009-74826422	ENSG00000261458
chr16	74862738	74863133	16:74862738-74863133	ENSG00000261458
chr16	74902355	74902597	16:74902355-74902597	ENSG00000103091
chr16	74936787	74937471	16:74936787-74937471	ENSG00000261458,ENSG00000103091
chr16	74943102	74943701	16:74943102-74943701	ENSG00000103091
chr16	74984625	74985380	16:74984625-74985380	ENSG00000103091,ENSG00000186187,ENSG00000247033,ENSG00000166816,ENSG00000261058
chr16	74991583	74992572	16:74991583-74992572	ENSG00000103091,ENSG00000186187,ENSG00000247033,ENSG00000166816,ENSG00000261058
chr16	74998388	74999454	16:74998388-74999454	ENSG00000103091,ENSG00000186187,ENSG00000247033,ENSG00000166816,ENSG00000261058
chr16	75000436	75000736	16:75000436-75000736	ENSG00000186187
chr16	75011641	75012216	16:75011641-75012216	ENSG00000186187
chr16	75012921	75013150	16:75012921-75013150	-
chr16	75024525	75025112	16:75024525-75025112	-
chr16	75042414	75043674	16:75042414-75043674	-
chr16	75053813	75054662	16:75053813-75054662	-
chr16	75064478	75065658	16:75064478-75065658	-
chr16	75075135	75075706	16:75075135-75075706	ENSG00000186187,ENSG00000247033,ENSG00000166816,ENSG00000261058
chr16	75087250	75087961	16:75087250-75087961	ENSG00000186187,ENSG00000247033
chr16	75095570	75095930	16:75095570-75095930	ENSG00000186187
chr16	75096640	75096903	16:75096640-75096903	ENSG00000186187
chr16	75099684	75100344	16:75099684-75100344	ENSG00000186187
chr16	75105506	75106069	16:75105506-75106069	ENSG00000186187,ENSG00000247033
chr16	75108910	75109246	16:75108910-75109246	ENSG00000186187,ENSG00000247033
chr16	75110937	75111654	16:75110937-75111654	ENSG00000186187,ENSG00000247033,ENSG00000166816,ENSG00000261058
chr16	75112171	75112410	16:75112171-75112410	ENSG00000247033,ENSG00000166816,ENSG00000261058
chr16	75129796	75130049	16:75129796-75130049	ENSG00000166816,ENSG00000261058
chr16	75138400	75138883	16:75138400-75138883	ENSG00000184517
chr16	75148156	75149076	16:75148156-75149076	ENSG00000184517
chr16	75197701	75197969	16:75197701-75197969	ENSG00000213318,ENSG00000168928
chr16	75199377	75199774	16:75199377-75199774	ENSG00000252122,ENSG00000213318,ENSG00000168928,ENSG00000168925,ENSG00000240338
chr16	75219799	75220102	16:75219799-75220102	ENSG00000168928,ENSG00000168925,ENSG00000240338
chr16	75233605	75234074	16:75233605-75234074	ENSG00000050820,ENSG00000168928,ENSG00000168925,ENSG00000240338
chr16	75238393	75239099	16:75238393-75239099	ENSG00000050820,ENSG00000168928,ENSG00000240338
chr16	75248727	75248963	16:75248727-75248963	ENSG00000280152,ENSG00000050820
chr16	75251269	75251944	16:75251269-75251944	ENSG00000280152,ENSG00000050820
chr16	75265662	75266114	16:75265662-75266114	ENSG00000050820
chr16	75267959	75268287	16:75267959-75268287	ENSG00000050820
chr16	75272005	75272497	16:75272005-75272497	ENSG00000050820
chr16	75279440	75279775	16:75279440-75279775	ENSG00000252101,ENSG00000050820
chr16	75288363	75289003	16:75288363-75289003	ENSG00000252101,ENSG00000050820
chr16	75305425	75305727	16:75305425-75305727	ENSG00000153774,ENSG00000252101,ENSG00000280152,ENSG00000050820
chr16	75319826	75320591	16:75319826-75320591	ENSG00000259999,ENSG00000168928
chr16	75333597	75334044	16:75333597-75334044	ENSG00000259999,ENSG00000168928
chr16	75380083	75380691	16:75380083-75380691	ENSG00000252122,ENSG00000261783,ENSG00000153774,ENSG00000280152,ENSG00000050820,ENSG00000168928,ENSG00000168925,ENSG00000240338
chr16	75385576	75385941	16:75385576-75385941	ENSG00000252122,ENSG00000261783,ENSG00000153774,ENSG00000050820,ENSG00000168928,ENSG00000168925,ENSG00000240338
chr16	75403024	75403324	16:75403024-75403324	ENSG00000252122,ENSG00000153774,ENSG00000168928
chr16	75421489	75421970	16:75421489-75421970	ENSG00000274220,ENSG00000252122,ENSG00000153774
chr16	75433008	75434389	16:75433008-75434389	ENSG00000261476,ENSG00000166822,ENSG00000274220,ENSG00000261717,ENSG00000153774
chr16	75452923	75453228	16:75452923-75453228	ENSG00000261476,ENSG00000166822,ENSG00000261717
chr16	75463810	75465152	16:75463810-75465152	ENSG00000135702,ENSG00000261476,ENSG00000166822,ENSG00000274220,ENSG00000261717,ENSG00000153774
chr16	75471691	75472041	16:75471691-75472041	ENSG00000135702,ENSG00000203472,ENSG00000261476,ENSG00000166822,ENSG00000261717
chr16	75478099	75478408	16:75478099-75478408	ENSG00000135702,ENSG00000203472
chr16	75492017	75492300	16:75492017-75492300	ENSG00000273971,ENSG00000183196
chr16	75494927	75495574	16:75494927-75495574	ENSG00000135702,ENSG00000273971,ENSG00000183196
chr16	75509470	75509976	16:75509470-75509976	ENSG00000283755,ENSG00000261424,ENSG00000282757,ENSG00000259992,ENSG00000260092,ENSG00000135702,ENSG00000262583,ENSG00000273971,ENSG00000183196
chr16	75516655	75517769	16:75516655-75517769	ENSG00000034713,ENSG00000276408,ENSG00000259992,ENSG00000205084,ENSG00000260092,ENSG00000135702,ENSG00000262583,ENSG00000273971,ENSG00000183196,ENSG00000261476,ENSG00000166822,ENSG00000261717
chr16	75550145	75550510	16:75550145-75550510	ENSG00000276408,ENSG00000205084,ENSG00000260092,ENSG00000135702
chr16	75555553	75556572	16:75555553-75556572	ENSG00000034713,ENSG00000276408,ENSG00000259992,ENSG00000205084,ENSG00000260092,ENSG00000135702
chr16	75565803	75567020	16:75565803-75567020	ENSG00000065457,ENSG00000276523,ENSG00000034713,ENSG00000276408,ENSG00000259992,ENSG00000205084,ENSG00000135702
chr16	75576382	75576758	16:75576382-75576758	ENSG00000276523,ENSG00000034713,ENSG00000259992
chr16	75579387	75579773	16:75579387-75579773	ENSG00000276523,ENSG00000034713,ENSG00000259992,ENSG00000135702
chr16	75594386	75594922	16:75594386-75594922	ENSG00000199299,ENSG00000261313,ENSG00000283755,ENSG00000261424,ENSG00000240199,ENSG00000282757,ENSG00000166848,ENSG00000065457,ENSG00000276523,ENSG00000034713,ENSG00000259992,ENSG00000135702
chr16	75620603	75621367	16:75620603-75621367	ENSG00000166848,ENSG00000287194,ENSG00000065427,ENSG00000065457,ENSG00000259992
chr16	75622839	75623588	16:75622839-75623588	ENSG00000166848,ENSG00000287194,ENSG00000065427,ENSG00000065457,ENSG00000259992
chr16	75627896	75628284	16:75627896-75628284	ENSG00000166848,ENSG00000287194,ENSG00000065427,ENSG00000065457,ENSG00000259992
chr16	75647406	75648913	16:75647406-75648913	ENSG00000283755,ENSG00000261424,ENSG00000240199,ENSG00000166848,ENSG00000287194,ENSG00000065427,ENSG00000065457
chr16	75678250	75678474	16:75678250-75678474	ENSG00000283755,ENSG00000261424,ENSG00000240199,ENSG00000282757,ENSG00000284484,ENSG00000166848
chr16	75764128	75764774	16:75764128-75764774	ENSG00000260797,ENSG00000266426,ENSG00000259995,ENSG00000250514,ENSG00000199299,ENSG00000261313,ENSG00000283755,ENSG00000261424,ENSG00000240199,ENSG00000282757,ENSG00000166848,ENSG00000287194,ENSG00000065427,ENSG00000259992
chr16	75789290	75789765	16:75789290-75789765	ENSG00000260797,ENSG00000266426,ENSG00000259995,ENSG00000250514,ENSG00000273659,ENSG00000252022,ENSG00000260983,ENSG00000199299,ENSG00000261313,ENSG00000283755,ENSG00000261424,ENSG00000240199,ENSG00000282757
chr16	76114561	76115041	16:76114561-76115041	ENSG00000260797,ENSG00000266426,ENSG00000259995,ENSG00000250514,ENSG00000273659,ENSG00000252022,ENSG00000287694,ENSG00000152910,ENSG00000286841,ENSG00000244485,ENSG00000260983,ENSG00000260223,ENSG00000199299,ENSG00000261313
chr16	76160103	76160358	16:76160103-76160358	ENSG00000260797,ENSG00000266426,ENSG00000259995,ENSG00000250514,ENSG00000273659,ENSG00000252022,ENSG00000287694,ENSG00000152910,ENSG00000286841,ENSG00000244485,ENSG00000260983,ENSG00000260223,ENSG00000199299,ENSG00000261313
chr16	76290224	76290527	16:76290224-76290527	ENSG00000260797,ENSG00000266426,ENSG00000259995,ENSG00000250514,ENSG00000273659,ENSG00000252022,ENSG00000252814,ENSG00000287694,ENSG00000152910,ENSG00000286841,ENSG00000244485,ENSG00000260983,ENSG00000199299,ENSG00000261313
chr16	77111140	77111451	16:77111140-77111451	ENSG00000279856,ENSG00000260797,ENSG00000266426,ENSG00000259995,ENSG00000250514,ENSG00000273659,ENSG00000252022,ENSG00000244485,ENSG00000260983,ENSG00000199299,ENSG00000261313
chr16	77169804	77170286	16:77169804-77170286	ENSG00000260797,ENSG00000266426,ENSG00000259995,ENSG00000250514,ENSG00000273659,ENSG00000252022
chr16	77171868	77172165	16:77171868-77172165	ENSG00000260797,ENSG00000266426,ENSG00000259995,ENSG00000250514,ENSG00000273659,ENSG00000252022,ENSG00000287694,ENSG00000286841,ENSG00000260983,ENSG00000199299,ENSG00000261313
chr16	77190406	77191404	16:77190406-77191404	ENSG00000226348,ENSG00000205078,ENSG00000103111,ENSG00000260797,ENSG00000266426,ENSG00000259995
chr16	77212063	77213311	16:77212063-77213311	ENSG00000226348,ENSG00000205078,ENSG00000103111,ENSG00000250514
chr16	77236106	77236539	16:77236106-77236539	ENSG00000278862,ENSG00000261154,ENSG00000260701,ENSG00000140873,ENSG00000260922,ENSG00000226348,ENSG00000261063,ENSG00000260797,ENSG00000266426,ENSG00000259995,ENSG00000273659,ENSG00000252022
chr16	77434603	77435009	16:77434603-77435009	ENSG00000260701,ENSG00000140873
chr16	77579513	77579813	16:77579513-77579813	ENSG00000261154,ENSG00000261063
chr16	77584319	77584681	16:77584319-77584681	ENSG00000278862,ENSG00000261154,ENSG00000260701,ENSG00000260922,ENSG00000226348,ENSG00000261063,ENSG00000273659
chr16	77585456	77585883	16:77585456-77585883	ENSG00000278862,ENSG00000261154
chr16	77679990	77680221	16:77679990-77680221	ENSG00000261330,ENSG00000278926,ENSG00000285538,ENSG00000261707,ENSG00000278862
chr16	77722082	77723524	16:77722082-77723524	ENSG00000261330,ENSG00000285538,ENSG00000261707,ENSG00000140876
chr16	77788304	77788921	16:77788304-77788921	ENSG00000261330,ENSG00000278926,ENSG00000171724,ENSG00000285538,ENSG00000261707,ENSG00000278862
chr16	77970195	77970908	16:77970195-77970908	ENSG00000166509,ENSG00000261330,ENSG00000278926,ENSG00000285538,ENSG00000261707,ENSG00000140876,ENSG00000278862,ENSG00000259995
chr16	77977170	77978024	16:77977170-77978024	ENSG00000166509,ENSG00000261330,ENSG00000278926,ENSG00000285538,ENSG00000261707,ENSG00000278862
chr16	78003023	78003359	16:78003023-78003359	ENSG00000261776,ENSG00000166509,ENSG00000261540,ENSG00000261330,ENSG00000278926,ENSG00000285538,ENSG00000261707,ENSG00000278862,ENSG00000260797
chr16	78045747	78046380	16:78045747-78046380	ENSG00000261776,ENSG00000260731,ENSG00000166509,ENSG00000261540,ENSG00000261330,ENSG00000285538,ENSG00000261707,ENSG00000278862
chr16	78092710	78093260	16:78092710-78093260	ENSG00000186153
chr16	78099187	78100167	16:78099187-78100167	ENSG00000186153
chr16	78116860	78117770	16:78116860-78117770	ENSG00000279991,ENSG00000276007
chr16	78122727	78123388	16:78122727-78123388	ENSG00000287106,ENSG00000279991,ENSG00000276007
chr16	78192955	78193554	16:78192955-78193554	ENSG00000287106,ENSG00000279991,ENSG00000266426
chr16	78195791	78196025	16:78195791-78196025	ENSG00000279991
chr16	78210423	78210970	16:78210423-78210970	ENSG00000287106,ENSG00000279991
chr16	78227932	78228207	16:78227932-78228207	ENSG00000260969,ENSG00000279991
chr16	78235244	78235623	16:78235244-78235623	ENSG00000287106,ENSG00000260969,ENSG00000279991,ENSG00000276007
chr16	78310839	78311518	16:78310839-78311518	ENSG00000287106
chr16	78362713	78362951	16:78362713-78362951	ENSG00000260014,ENSG00000287106
chr16	78388994	78389422	16:78388994-78389422	ENSG00000287106
chr16	78428017	78428658	16:78428017-78428658	ENSG00000279129,ENSG00000260733,ENSG00000287106,ENSG00000279991,ENSG00000186153
chr16	78443110	78443617	16:78443110-78443617	ENSG00000287106
chr16	78443905	78444429	16:78443905-78444429	ENSG00000279129,ENSG00000260733,ENSG00000287106
chr16	78523150	78523667	16:78523150-78523667	ENSG00000279129,ENSG00000261837,ENSG00000279887,ENSG00000260733
chr16	78577720	78578088	16:78577720-78578088	ENSG00000279129,ENSG00000261837,ENSG00000260733
chr16	78619866	78620568	16:78619866-78620568	ENSG00000243101,ENSG00000279129,ENSG00000261837,ENSG00000260733
chr16	78624370	78624593	16:78624370-78624593	ENSG00000279129
chr16	78641479	78641748	16:78641479-78641748	ENSG00000279129
chr16	78659367	78660482	16:78659367-78660482	ENSG00000279129
chr16	78742509	78743262	16:78742509-78743262	-
chr16	78770506	78771011	16:78770506-78771011	ENSG00000260816,ENSG00000243101,ENSG00000279129,ENSG00000260733
chr16	78786408	78787030	16:78786408-78787030	ENSG00000260816,ENSG00000243101,ENSG00000286894,ENSG00000279129,ENSG00000260733
chr16	78800608	78801091	16:78800608-78801091	ENSG00000243101,ENSG00000286894
chr16	78809503	78809722	16:78809503-78809722	ENSG00000243101,ENSG00000286894
chr16	78879109	78879332	16:78879109-78879332	ENSG00000260816,ENSG00000280190,ENSG00000280115,ENSG00000243101
chr16	78884355	78884624	16:78884355-78884624	ENSG00000260816,ENSG00000280190,ENSG00000280115,ENSG00000243101
chr16	78914827	78915179	16:78914827-78915179	ENSG00000279732,ENSG00000260816,ENSG00000280190,ENSG00000243101
chr16	78916207	78916437	16:78916207-78916437	ENSG00000260816,ENSG00000280190
chr16	78920922	78921198	16:78920922-78921198	ENSG00000279732,ENSG00000260816,ENSG00000280190
chr16	78942696	78943268	16:78942696-78943268	ENSG00000261537,ENSG00000279732,ENSG00000260816,ENSG00000280190,ENSG00000243101
chr16	79001787	79002008	16:79001787-79002008	ENSG00000261537,ENSG00000279732
chr16	79007563	79008298	16:79007563-79008298	ENSG00000280274,ENSG00000261537,ENSG00000279732
chr16	79012968	79013576	16:79012968-79013576	ENSG00000280274,ENSG00000261537,ENSG00000279732
chr16	79019303	79020107	16:79019303-79020107	ENSG00000280274,ENSG00000261537,ENSG00000279732
chr16	79073693	79074275	16:79073693-79074275	ENSG00000260511,ENSG00000260694
chr16	79084020	79084373	16:79084020-79084373	ENSG00000260511,ENSG00000260479,ENSG00000260694
chr16	79089852	79090177	16:79089852-79090177	ENSG00000260511,ENSG00000260479
chr16	79093530	79094183	16:79093530-79094183	ENSG00000261722,ENSG00000260511,ENSG00000260479,ENSG00000260694,ENSG00000279732
chr16	79163661	79164340	16:79163661-79164340	ENSG00000261722,ENSG00000260511
chr16	79169149	79169394	16:79169149-79169394	ENSG00000261722
chr16	79176920	79177305	16:79176920-79177305	ENSG00000261722,ENSG00000260511
chr16	79195810	79196325	16:79195810-79196325	ENSG00000261722,ENSG00000285918,ENSG00000277954,ENSG00000186153
chr16	79213231	79213589	16:79213231-79213589	ENSG00000261722,ENSG00000285918,ENSG00000277954
chr16	79257872	79258499	16:79257872-79258499	ENSG00000222244,ENSG00000261722
chr16	79287033	79287457	16:79287033-79287457	ENSG00000261722
chr16	79294648	79295008	16:79294648-79295008	ENSG00000261722
chr16	79381052	79382048	16:79381052-79382048	-
chr16	79416134	79416587	16:79416134-79416587	-
chr16	79417483	79418023	16:79417483-79418023	-
chr16	79439855	79440309	16:79439855-79440309	-
chr16	79451164	79451767	16:79451164-79451767	ENSG00000261376,ENSG00000261722
chr16	79497910	79498287	16:79497910-79498287	ENSG00000261472
chr16	79509062	79509488	16:79509062-79509488	ENSG00000261472
chr16	79519335	79520147	16:79519335-79520147	ENSG00000261472
chr16	79589659	79590077	16:79589659-79590077	ENSG00000178573
chr16	79598816	79599221	16:79598816-79599221	ENSG00000277214,ENSG00000178573
chr16	79599524	79601081	16:79599524-79601081	ENSG00000278058,ENSG00000277214,ENSG00000178573
chr16	79605970	79606397	16:79605970-79606397	ENSG00000275040,ENSG00000278058,ENSG00000277214,ENSG00000178573
chr16	79618274	79618615	16:79618274-79618615	ENSG00000275040
chr16	79628546	79629005	16:79628546-79629005	ENSG00000275040
chr16	79640578	79641336	16:79640578-79641336	-
chr16	79653170	79653791	16:79653170-79653791	ENSG00000260876,ENSG00000279378
chr16	79673603	79674042	16:79673603-79674042	ENSG00000260876,ENSG00000279378
chr16	79697993	79698365	16:79697993-79698365	-
chr16	79716613	79717544	16:79716613-79717544	ENSG00000260876
chr16	79735854	79736067	16:79735854-79736067	-
chr16	79767748	79768198	16:79767748-79768198	ENSG00000261390,ENSG00000260876
chr16	79769406	79769754	16:79769406-79769754	ENSG00000261390,ENSG00000260876
chr16	79770247	79770965	16:79770247-79770965	ENSG00000261390,ENSG00000260876
chr16	79844908	79845422	16:79844908-79845422	ENSG00000261082
chr16	79845850	79846084	16:79845850-79846084	ENSG00000261082
chr16	79856622	79856877	16:79856622-79856877	ENSG00000261082
chr16	79863694	79864355	16:79863694-79864355	ENSG00000261376,ENSG00000261082
chr16	79869528	79870006	16:79869528-79870006	ENSG00000261082
chr16	79914952	79915679	16:79914952-79915679	-
chr16	79951394	79951655	16:79951394-79951655	-
chr16	79972167	79972410	16:79972167-79972410	-
chr16	80027116	80027561	16:80027116-80027561	ENSG00000261376,ENSG00000260706,ENSG00000260237
chr16	80046745	80047243	16:80046745-80047243	ENSG00000261376,ENSG00000260706,ENSG00000260237
chr16	80084523	80085057	16:80084523-80085057	ENSG00000261376,ENSG00000260706
chr16	80317631	80317990	16:80317631-80317990	ENSG00000261376
chr16	80457902	80458119	16:80457902-80458119	-
chr16	80466300	80466822	16:80466300-80466822	ENSG00000261376
chr16	80509969	80510252	16:80509969-80510252	-
chr16	80526527	80527017	16:80526527-80527017	ENSG00000168589
chr16	80540468	80541246	16:80540468-80541246	ENSG00000260183,ENSG00000168589,ENSG00000259867
chr16	80553941	80554465	16:80553941-80554465	ENSG00000260737,ENSG00000260183,ENSG00000168589,ENSG00000259867
chr16	80569545	80569933	16:80569545-80569933	ENSG00000260737,ENSG00000259867
chr16	80590962	80591818	16:80590962-80591818	ENSG00000260064,ENSG00000260737,ENSG00000259867
chr16	80608887	80609565	16:80608887-80609565	ENSG00000260064,ENSG00000260737
chr16	80615780	80616325	16:80615780-80616325	ENSG00000260064
chr16	80651965	80652227	16:80651965-80652227	ENSG00000260064
chr16	80671376	80671757	16:80671376-80671757	ENSG00000260064
chr16	80676557	80676833	16:80676557-80676833	ENSG00000260064
chr16	80720856	80721434	16:80720856-80721434	-
chr16	80733508	80733837	16:80733508-80733837	ENSG00000260896,ENSG00000260594,ENSG00000166446
chr16	80744778	80745073	16:80744778-80745073	ENSG00000260594,ENSG00000166446
chr16	80752427	80752841	16:80752427-80752841	ENSG00000260896
chr16	80803388	80804957	16:80803388-80804957	ENSG00000166446
chr16	80806995	80807373	16:80806995-80807373	ENSG00000260896,ENSG00000166446
chr16	80827057	80827717	16:80827057-80827717	ENSG00000260896
chr16	80862424	80862748	16:80862424-80862748	ENSG00000260896
chr16	80924288	80924907	16:80924288-80924907	ENSG00000260896
chr16	80931920	80932859	16:80931920-80932859	ENSG00000278985,ENSG00000260896
chr16	80948846	80949344	16:80948846-80949344	ENSG00000278985
chr16	80972701	80972912	16:80972701-80972912	ENSG00000278985
chr16	80996985	80997703	16:80996985-80997703	ENSG00000166451,ENSG00000278985,ENSG00000103121,ENSG00000286221
chr16	81006428	81007736	16:81006428-81007736	ENSG00000261061,ENSG00000260213,ENSG00000166451,ENSG00000278985,ENSG00000103121,ENSG00000286221
chr16	81035682	81036757	16:81035682-81036757	ENSG00000286759,ENSG00000252608,ENSG00000166473,ENSG00000245059,ENSG00000261838,ENSG00000261141,ENSG00000166455,ENSG00000166454,ENSG00000261061,ENSG00000260213,ENSG00000166451,ENSG00000103121,ENSG00000286221
chr16	81076563	81077717	16:81076563-81077717	ENSG00000286759,ENSG00000252608,ENSG00000166473,ENSG00000140905,ENSG00000245059,ENSG00000261838,ENSG00000261141,ENSG00000260643,ENSG00000166455,ENSG00000166454,ENSG00000261061,ENSG00000284512,ENSG00000260213,ENSG00000166451,ENSG00000103121,ENSG00000286221
chr16	81095903	81096837	16:81095903-81096837	ENSG00000286759,ENSG00000252608,ENSG00000166473,ENSG00000140905,ENSG00000245059,ENSG00000261838,ENSG00000261141,ENSG00000260643,ENSG00000166455,ENSG00000166454,ENSG00000284512,ENSG00000260213,ENSG00000166451,ENSG00000286221
chr16	81260956	81261306	16:81260956-81261306	ENSG00000280182,ENSG00000135697,ENSG00000166473
chr16	81280409	81281114	16:81280409-81281114	ENSG00000260495,ENSG00000280182,ENSG00000135697,ENSG00000286759,ENSG00000166473
chr16	81314577	81315904	16:81314577-81315904	ENSG00000261609,ENSG00000260495,ENSG00000280182,ENSG00000135697,ENSG00000286759,ENSG00000166473,ENSG00000261141
chr16	81357960	81358219	16:81357960-81358219	ENSG00000135697,ENSG00000286759,ENSG00000166473
chr16	81366277	81366749	16:81366277-81366749	ENSG00000284473,ENSG00000261609
chr16	81372128	81372444	16:81372128-81372444	ENSG00000284473,ENSG00000261609
chr16	81398119	81398527	16:81398119-81398527	ENSG00000284473,ENSG00000135697,ENSG00000286759
chr16	81403476	81404194	16:81403476-81404194	ENSG00000261218,ENSG00000284473,ENSG00000286759,ENSG00000166473
chr16	81429034	81429249	16:81429034-81429249	-
chr16	81433201	81433617	16:81433201-81433617	-
chr16	81444406	81445755	16:81444406-81445755	ENSG00000279021,ENSG00000153815
chr16	81451921	81452758	16:81451921-81452758	ENSG00000279021
chr16	81457733	81458239	16:81457733-81458239	ENSG00000279021
chr16	81469804	81470435	16:81469804-81470435	ENSG00000277255,ENSG00000260229,ENSG00000279021
chr16	81478841	81479147	16:81478841-81479147	ENSG00000260229
chr16	81481380	81481801	16:81481380-81481801	ENSG00000260229,ENSG00000279021
chr16	81487335	81487722	16:81487335-81487722	ENSG00000260229
chr16	81495176	81495970	16:81495176-81495970	ENSG00000153815
chr16	81497820	81498112	16:81497820-81498112	ENSG00000153815
chr16	81507919	81508350	16:81507919-81508350	ENSG00000277255
chr16	81513143	81513579	16:81513143-81513579	ENSG00000277255,ENSG00000279476
chr16	81513930	81514334	16:81513930-81514334	ENSG00000277255,ENSG00000279476
chr16	81521273	81521489	16:81521273-81521489	ENSG00000277255,ENSG00000279476
chr16	81522090	81522563	16:81522090-81522563	ENSG00000277255,ENSG00000279476
chr16	81544233	81544851	16:81544233-81544851	ENSG00000277255
chr16	81551453	81552369	16:81551453-81552369	ENSG00000277255
chr16	81558897	81559353	16:81558897-81559353	ENSG00000277255,ENSG00000166473
chr16	81577899	81578648	16:81577899-81578648	-
chr16	81608434	81609041	16:81608434-81609041	ENSG00000279294,ENSG00000279681,ENSG00000275109,ENSG00000153815
chr16	81616645	81617103	16:81616645-81617103	ENSG00000279294,ENSG00000279681,ENSG00000275109,ENSG00000153815
chr16	81624840	81625390	16:81624840-81625390	ENSG00000279841,ENSG00000279294,ENSG00000279681,ENSG00000275109
chr16	81632707	81633229	16:81632707-81633229	ENSG00000279841,ENSG00000279294,ENSG00000279681
chr16	81634622	81635127	16:81634622-81635127	ENSG00000279841,ENSG00000279294,ENSG00000279681
chr16	81636769	81636998	16:81636769-81636998	ENSG00000279841
chr16	81652068	81652478	16:81652068-81652478	ENSG00000153815
chr16	81655728	81655935	16:81655728-81655935	ENSG00000153815
chr16	81673609	81673863	16:81673609-81673863	-
chr16	81686297	81686997	16:81686297-81686997	ENSG00000153815
chr16	81696811	81697469	16:81696811-81697469	ENSG00000153815
chr16	81711681	81712128	16:81711681-81712128	-
chr16	81715743	81715977	16:81715743-81715977	-
chr16	81718717	81719121	16:81718717-81719121	-
chr16	81730205	81730946	16:81730205-81730946	ENSG00000197943,ENSG00000261218
chr16	81737936	81738268	16:81737936-81738268	ENSG00000261218
chr16	81738711	81739330	16:81738711-81739330	ENSG00000197943,ENSG00000261218
chr16	81740799	81741009	16:81740799-81741009	ENSG00000261218
chr16	81745904	81746613	16:81745904-81746613	ENSG00000261218
chr16	81752154	81752754	16:81752154-81752754	ENSG00000261218,ENSG00000135697,ENSG00000286759,ENSG00000166473
chr16	81756000	81756413	16:81756000-81756413	-
chr16	81756725	81756949	16:81756725-81756949	-
chr16	81778849	81779906	16:81778849-81779906	ENSG00000197943
chr16	81786915	81787135	16:81786915-81787135	ENSG00000197943
chr16	81795986	81796350	16:81795986-81796350	ENSG00000197943
chr16	81797497	81797805	16:81797497-81797805	ENSG00000197943
chr16	81798460	81799178	16:81798460-81799178	ENSG00000197943
chr16	81804201	81804617	16:81804201-81804617	ENSG00000197943
chr16	81817930	81818146	16:81817930-81818146	-
chr16	81821168	81821713	16:81821168-81821713	-
chr16	81822984	81823622	16:81822984-81823622	ENSG00000260682
chr16	81831578	81832185	16:81831578-81832185	ENSG00000259873,ENSG00000276519,ENSG00000260682,ENSG00000197943,ENSG00000286759
chr16	81841693	81842129	16:81841693-81842129	ENSG00000197943
chr16	81866277	81866774	16:81866277-81866774	-
chr16	81873728	81874323	16:81873728-81874323	ENSG00000260682
chr16	81890052	81890612	16:81890052-81890612	ENSG00000086696,ENSG00000276519,ENSG00000260682,ENSG00000197943
chr16	81912923	81913398	16:81912923-81913398	ENSG00000260161,ENSG00000086696,ENSG00000276519,ENSG00000260682
chr16	81940756	81941379	16:81940756-81941379	ENSG00000086696,ENSG00000276519,ENSG00000260682,ENSG00000197943
chr16	82011254	82011818	16:82011254-82011818	ENSG00000260161,ENSG00000261235,ENSG00000086696,ENSG00000184860,ENSG00000276519,ENSG00000260682
chr16	82146527	82146849	16:82146527-82146849	ENSG00000260161,ENSG00000261235,ENSG00000086696,ENSG00000276519
chr16	82152571	82153169	16:82152571-82153169	ENSG00000261029,ENSG00000135698,ENSG00000260161,ENSG00000261235,ENSG00000086696,ENSG00000276519
chr16	82169661	82170768	16:82169661-82170768	ENSG00000261029,ENSG00000135698,ENSG00000260161,ENSG00000261235,ENSG00000086696,ENSG00000276519,ENSG00000260682
chr16	82192705	82193069	16:82192705-82193069	ENSG00000251888,ENSG00000261029,ENSG00000135698,ENSG00000260161,ENSG00000261235,ENSG00000086696,ENSG00000276519,ENSG00000260682
chr16	82627450	82627698	16:82627450-82627698	ENSG00000140945,ENSG00000261285
chr16	82654013	82654305	16:82654013-82654305	ENSG00000286528,ENSG00000280044,ENSG00000277387,ENSG00000140945,ENSG00000261285,ENSG00000259873
chr16	82700933	82701253	16:82700933-82701253	ENSG00000263360,ENSG00000286528,ENSG00000280044,ENSG00000277387,ENSG00000140945,ENSG00000261285,ENSG00000259873
chr16	82750161	82750396	16:82750161-82750396	ENSG00000263360,ENSG00000286528,ENSG00000280044,ENSG00000277387,ENSG00000261285
chr16	82756057	82756495	16:82756057-82756495	ENSG00000261410,ENSG00000263360,ENSG00000286528,ENSG00000260862,ENSG00000280044,ENSG00000277387,ENSG00000261285,ENSG00000259873
chr16	82772999	82773416	16:82772999-82773416	ENSG00000263360,ENSG00000286528,ENSG00000260862,ENSG00000280044,ENSG00000261285,ENSG00000259873
chr16	82781788	82782156	16:82781788-82782156	ENSG00000263360,ENSG00000286528,ENSG00000260862,ENSG00000280044,ENSG00000277387,ENSG00000261285,ENSG00000259873
chr16	82924254	82924547	16:82924254-82924547	ENSG00000263360,ENSG00000286528,ENSG00000140945
chr16	82936909	82937400	16:82936909-82937400	ENSG00000263785,ENSG00000261410,ENSG00000260832,ENSG00000263360,ENSG00000286528,ENSG00000280044,ENSG00000277387,ENSG00000140945,ENSG00000261285,ENSG00000259873
chr16	82996108	82996344	16:82996108-82996344	ENSG00000260832,ENSG00000286528
chr16	83137374	83137751	16:83137374-83137751	ENSG00000263785,ENSG00000261410,ENSG00000263360,ENSG00000286528,ENSG00000261285,ENSG00000259873
chr16	83147291	83147704	16:83147291-83147704	ENSG00000261410,ENSG00000263360,ENSG00000286528,ENSG00000261285,ENSG00000259873
chr16	83171370	83171763	16:83171370-83171763	ENSG00000261410,ENSG00000263360,ENSG00000286528,ENSG00000261285,ENSG00000259873
chr16	83206333	83206860	16:83206333-83206860	ENSG00000263785,ENSG00000261410,ENSG00000263360,ENSG00000286528,ENSG00000261285,ENSG00000259873
chr16	83215211	83215645	16:83215211-83215645	ENSG00000261410,ENSG00000261285,ENSG00000259873
chr16	83470583	83470825	16:83470583-83470825	ENSG00000263785,ENSG00000261410,ENSG00000261285
chr16	83689325	83689664	16:83689325-83689664	ENSG00000288554,ENSG00000261103,ENSG00000263785,ENSG00000261410
chr16	83701531	83701780	16:83701531-83701780	ENSG00000288554,ENSG00000261103
chr16	83726898	83727468	16:83726898-83727468	ENSG00000259914,ENSG00000260788,ENSG00000288554,ENSG00000261103,ENSG00000263785,ENSG00000261410
chr16	83744565	83744795	16:83744565-83744795	ENSG00000260788,ENSG00000288554
chr16	83769358	83769880	16:83769358-83769880	ENSG00000260788
chr16	83807639	83808398	16:83807639-83808398	ENSG00000230989,ENSG00000260228
chr16	83814001	83814404	16:83814001-83814404	ENSG00000230989,ENSG00000260228
chr16	83825884	83826394	16:83825884-83826394	ENSG00000103150,ENSG00000230989
chr16	83835999	83836419	16:83835999-83836419	-
chr16	83842783	83843240	16:83842783-83843240	-
chr16	83847404	83847644	16:83847404-83847644	-
chr16	83879548	83880154	16:83879548-83880154	ENSG00000103150
chr16	83888677	83889121	16:83888677-83889121	ENSG00000103150
chr16	83898766	83899945	16:83898766-83899945	ENSG00000103150
chr16	83926450	83926883	16:83926450-83926883	ENSG00000140961,ENSG00000260932,ENSG00000103150
chr16	83952886	83953307	16:83952886-83953307	ENSG00000103154,ENSG00000140961,ENSG00000260932
chr16	83954170	83954676	16:83954170-83954676	ENSG00000140961
chr16	83968170	83968680	16:83968170-83968680	ENSG00000103154
chr16	83995863	83996111	16:83995863-83996111	ENSG00000103154
chr16	84013938	84014622	16:84013938-84014622	ENSG00000168418,ENSG00000285792,ENSG00000199350,ENSG00000166558,ENSG00000103154
chr16	84029777	84030287	16:84029777-84030287	ENSG00000285792,ENSG00000199350,ENSG00000166558
chr16	84043379	84043776	16:84043379-84043776	ENSG00000285792,ENSG00000199350,ENSG00000166558
chr16	84084929	84085189	16:84084929-84085189	ENSG00000274677,ENSG00000140943
chr16	84085827	84086060	16:84085827-84086060	ENSG00000274677,ENSG00000140943
chr16	84087866	84088271	16:84087866-84088271	ENSG00000274677,ENSG00000140943
chr16	84088707	84088916	16:84088707-84088916	ENSG00000274677,ENSG00000140943
chr16	84116295	84117381	16:84116295-84117381	ENSG00000154099,ENSG00000103160,ENSG00000260410,ENSG00000260018,ENSG00000140943
chr16	84141243	84141474	16:84141243-84141474	ENSG00000154099,ENSG00000103160,ENSG00000260410,ENSG00000260018
chr16	84144373	84145551	16:84144373-84145551	ENSG00000154099,ENSG00000103160,ENSG00000260410,ENSG00000260018,ENSG00000140943
chr16	84156483	84156749	16:84156483-84156749	ENSG00000154099,ENSG00000103160
chr16	84158351	84158784	16:84158351-84158784	ENSG00000154099,ENSG00000103160
chr16	84175253	84175935	16:84175253-84175935	ENSG00000103168,ENSG00000154099
chr16	84186596	84187199	16:84186596-84187199	ENSG00000250685,ENSG00000140955,ENSG00000103168,ENSG00000154099
chr16	84194475	84194861	16:84194475-84194861	ENSG00000250685,ENSG00000140955,ENSG00000103168
chr16	84199921	84200160	16:84199921-84200160	ENSG00000168418,ENSG00000250685,ENSG00000140955
chr16	84266470	84266827	16:84266470-84266827	ENSG00000261286,ENSG00000260504,ENSG00000201361,ENSG00000260858,ENSG00000168418
chr16	84277308	84277741	16:84277308-84277741	ENSG00000261286,ENSG00000260504,ENSG00000103175,ENSG00000201361,ENSG00000260858,ENSG00000168418
chr16	84294058	84295044	16:84294058-84295044	ENSG00000261286,ENSG00000260504,ENSG00000260530,ENSG00000103175,ENSG00000168418
chr16	84307299	84307545	16:84307299-84307545	ENSG00000261286,ENSG00000260504,ENSG00000260530,ENSG00000103175,ENSG00000168418
chr16	84308096	84308570	16:84308096-84308570	ENSG00000261286,ENSG00000260504,ENSG00000260530,ENSG00000103175,ENSG00000168418
chr16	84357431	84357664	16:84357431-84357664	ENSG00000261286,ENSG00000064270,ENSG00000260504,ENSG00000168418
chr16	84368512	84368865	16:84368512-84368865	ENSG00000064270,ENSG00000260504
chr16	84423607	84423842	16:84423607-84423842	ENSG00000261286,ENSG00000064270,ENSG00000260504
chr16	84504439	84505097	16:84504439-84505097	ENSG00000261243,ENSG00000140950,ENSG00000261286
chr16	84511288	84511764	16:84511288-84511764	ENSG00000103187
chr16	84514723	84515200	16:84514723-84515200	ENSG00000103187,ENSG00000261286
chr16	84527954	84528177	16:84527954-84528177	-
chr16	84532339	84532718	16:84532339-84532718	-
chr16	84549444	84549744	16:84549444-84549744	ENSG00000140950
chr16	84553082	84553490	16:84553082-84553490	ENSG00000140950
chr16	84599535	84600097	16:84599535-84600097	ENSG00000261471,ENSG00000103187
chr16	84600863	84601157	16:84600863-84601157	ENSG00000261471,ENSG00000103187
chr16	84607824	84608510	16:84607824-84608510	ENSG00000261471,ENSG00000103187,ENSG00000261286
chr16	84617414	84618288	16:84617414-84618288	ENSG00000103187
chr16	84622278	84622967	16:84622278-84622967	ENSG00000103187
chr16	84632063	84632471	16:84632063-84632471	-
chr16	84641303	84641582	16:84641303-84641582	ENSG00000135686
chr16	84648056	84649411	16:84648056-84649411	ENSG00000135686
chr16	84672235	84672726	16:84672235-84672726	ENSG00000103194,ENSG00000135686
chr16	84699407	84700746	16:84699407-84700746	ENSG00000103194
chr16	84713970	84714472	16:84713970-84714472	ENSG00000103194
chr16	84725979	84727072	16:84725979-84727072	ENSG00000103194
chr16	84730335	84730675	16:84730335-84730675	ENSG00000103194
chr16	84738350	84738890	16:84738350-84738890	ENSG00000103194
chr16	84742678	84743027	16:84742678-84743027	ENSG00000285848,ENSG00000103194
chr16	84754162	84754601	16:84754162-84754601	ENSG00000103194
chr16	84758943	84759477	16:84758943-84759477	ENSG00000285848,ENSG00000103194,ENSG00000260859
chr16	84806060	84806801	16:84806060-84806801	ENSG00000285848,ENSG00000103196,ENSG00000260859
chr16	84810964	84811239	16:84810964-84811239	ENSG00000285848,ENSG00000103196,ENSG00000260859
chr16	84819526	84820121	16:84819526-84820121	ENSG00000285848,ENSG00000103196,ENSG00000260859
chr16	84907733	84907991	16:84907733-84907991	ENSG00000285848
chr16	84913328	84913800	16:84913328-84913800	ENSG00000285848,ENSG00000260859,ENSG00000279622,ENSG00000260340
chr16	84925101	84925496	16:84925101-84925496	ENSG00000285848,ENSG00000279622,ENSG00000260340
chr16	84946897	84947255	16:84946897-84947255	ENSG00000285848,ENSG00000260340
chr16	84952339	84953252	16:84952339-84953252	ENSG00000285848,ENSG00000260859,ENSG00000279622,ENSG00000260340
chr16	84972492	84973167	16:84972492-84973167	ENSG00000285848,ENSG00000279622,ENSG00000260340,ENSG00000153786
chr16	84982479	84982887	16:84982479-84982887	ENSG00000153786
chr16	85010873	85012028	16:85010873-85012028	ENSG00000153786,ENSG00000135709
chr16	85016677	85017605	16:85016677-85017605	ENSG00000153786,ENSG00000135709
chr16	85025865	85026193	16:85025865-85026193	ENSG00000135709
chr16	85027586	85028051	16:85027586-85028051	ENSG00000135709
chr16	85047202	85047507	16:85047202-85047507	-
chr16	85047880	85048196	16:85047880-85048196	-
chr16	85055411	85056007	16:85055411-85056007	ENSG00000135709
chr16	85061717	85061965	16:85061717-85061965	ENSG00000135709
chr16	85062945	85063179	16:85062945-85063179	ENSG00000135709
chr16	85078148	85078412	16:85078148-85078412	ENSG00000135709
chr16	85082518	85083508	16:85082518-85083508	ENSG00000135709
chr16	85091178	85091621	16:85091178-85091621	ENSG00000135709
chr16	85104772	85105324	16:85104772-85105324	ENSG00000153789
chr16	85136183	85136672	16:85136183-85136672	ENSG00000278214,ENSG00000275088
chr16	85137349	85137693	16:85137349-85137693	ENSG00000278214,ENSG00000275088
chr16	85157695	85159043	16:85157695-85159043	ENSG00000278214,ENSG00000275088,ENSG00000287787
chr16	85169658	85169887	16:85169658-85169887	ENSG00000275088,ENSG00000131149
chr16	85171869	85172693	16:85171869-85172693	ENSG00000275088,ENSG00000131149,ENSG00000287787
chr16	85176670	85176935	16:85176670-85176935	ENSG00000131149,ENSG00000287787
chr16	85235669	85236422	16:85235669-85236422	ENSG00000287787
chr16	85238222	85238653	16:85238222-85238653	ENSG00000287787
chr16	85252830	85253784	16:85252830-85253784	ENSG00000287787
chr16	85258473	85259162	16:85258473-85259162	ENSG00000287787
chr16	85262094	85262585	16:85262094-85262585	ENSG00000287787,ENSG00000270313,ENSG00000179219
chr16	85275740	85276045	16:85275740-85276045	ENSG00000270313,ENSG00000179219
chr16	85291337	85291805	16:85291337-85291805	ENSG00000270313,ENSG00000179219
chr16	85296948	85297571	16:85296948-85297571	ENSG00000266307,ENSG00000270313,ENSG00000179219
chr16	85303265	85303515	16:85303265-85303515	ENSG00000266307
chr16	85306224	85306586	16:85306224-85306586	ENSG00000266307
chr16	85309703	85310251	16:85309703-85310251	ENSG00000266307
chr16	85311007	85311358	16:85311007-85311358	ENSG00000266307
chr16	85316471	85316817	16:85316471-85316817	ENSG00000266307
chr16	85322076	85322478	16:85322076-85322478	-
chr16	85328175	85328820	16:85328175-85328820	ENSG00000266307
chr16	85334849	85335573	16:85334849-85335573	ENSG00000287946
chr16	85347141	85347507	16:85347141-85347507	ENSG00000287946
chr16	85354575	85354826	16:85354575-85354826	ENSG00000287946,ENSG00000131149
chr16	85359145	85359582	16:85359145-85359582	ENSG00000287946,ENSG00000131149
chr16	85370778	85371216	16:85370778-85371216	-
chr16	85377594	85378393	16:85377594-85378393	-
chr16	85381837	85382411	16:85381837-85382411	-
chr16	85390820	85391140	16:85390820-85391140	-
chr16	85393811	85394085	16:85393811-85394085	-
chr16	85395587	85395974	16:85395587-85395974	-
chr16	85416190	85416749	16:85416190-85416749	-
chr16	85420711	85421005	16:85420711-85421005	-
chr16	85422197	85422535	16:85422197-85422535	-
chr16	85436738	85437020	16:85436738-85437020	-
chr16	85437241	85437450	16:85437241-85437450	-
chr16	85448549	85449236	16:85448549-85449236	-
chr16	85451514	85451847	16:85451514-85451847	-
chr16	85461922	85463476	16:85461922-85463476	-
chr16	85470768	85470983	16:85470768-85470983	-
chr16	85474862	85475342	16:85474862-85475342	ENSG00000278716
chr16	85484495	85485498	16:85484495-85485498	ENSG00000278716
chr16	85490966	85491214	16:85490966-85491214	ENSG00000278716
chr16	85498598	85499012	16:85498598-85499012	ENSG00000278716
chr16	85517625	85518209	16:85517625-85518209	ENSG00000270124
chr16	85524691	85525390	16:85524691-85525390	-
chr16	85535187	85536001	16:85535187-85536001	ENSG00000270124
chr16	85536304	85536611	16:85536304-85536611	-
chr16	85553243	85554406	16:85553243-85554406	ENSG00000270124,ENSG00000131149
chr16	85555074	85555563	16:85555074-85555563	ENSG00000131149
chr16	85569825	85570060	16:85569825-85570060	ENSG00000270124
chr16	85571007	85572040	16:85571007-85572040	ENSG00000270124
chr16	85593471	85594025	16:85593471-85594025	ENSG00000260417,ENSG00000270124
chr16	85595120	85595503	16:85595120-85595503	ENSG00000260417,ENSG00000270124
chr16	85602929	85603156	16:85602929-85603156	ENSG00000270124
chr16	85610432	85610903	16:85610432-85610903	ENSG00000131149
chr16	85611477	85612270	16:85611477-85612270	ENSG00000131149
chr16	85613075	85613624	16:85613075-85613624	ENSG00000131149
chr16	85615869	85616173	16:85615869-85616173	ENSG00000131149
chr16	85616721	85617005	16:85616721-85617005	ENSG00000131149
chr16	85626198	85626435	16:85626198-85626435	-
chr16	85642657	85643474	16:85642657-85643474	ENSG00000263968
chr16	85652201	85653168	16:85652201-85653168	ENSG00000263968,ENSG00000131149
chr16	85659648	85660162	16:85659648-85660162	ENSG00000263968,ENSG00000131149
chr16	85674049	85674563	16:85674049-85674563	ENSG00000131149
chr16	85675564	85675824	16:85675564-85675824	ENSG00000131149
chr16	85688620	85689412	16:85688620-85689412	ENSG00000270184,ENSG00000252311,ENSG00000287125,ENSG00000275393,ENSG00000131153
chr16	85699727	85699986	16:85699727-85699986	ENSG00000287125,ENSG00000275393,ENSG00000131153
chr16	85715352	85715940	16:85715352-85715940	ENSG00000287125,ENSG00000275393,ENSG00000154102
chr16	85735202	85735669	16:85735202-85735669	ENSG00000270184,ENSG00000252311,ENSG00000269898,ENSG00000283416,ENSG00000154102
chr16	85750260	85751538	16:85750260-85751538	ENSG00000270184,ENSG00000252311,ENSG00000131148,ENSG00000269898,ENSG00000283416,ENSG00000154102
chr16	85758962	85759569	16:85758962-85759569	ENSG00000270184,ENSG00000252311,ENSG00000131148,ENSG00000269898,ENSG00000283416,ENSG00000154102
chr16	85798915	85800511	16:85798915-85800511	ENSG00000270159,ENSG00000270184,ENSG00000252311,ENSG00000131148,ENSG00000131143
chr16	85805893	85806121	16:85805893-85806121	ENSG00000131148,ENSG00000131143,ENSG00000270698,ENSG00000214259
chr16	85821483	85821909	16:85821483-85821909	ENSG00000270698,ENSG00000214259,ENSG00000286510,ENSG00000279907,ENSG00000140968,ENSG00000285040,ENSG00000269667,ENSG00000285012
chr16	85829747	85830230	16:85829747-85830230	ENSG00000270698,ENSG00000214259,ENSG00000286510,ENSG00000279907,ENSG00000140968,ENSG00000274134,ENSG00000285040,ENSG00000285012
chr16	85898884	85899215	16:85898884-85899215	ENSG00000286510,ENSG00000279907,ENSG00000140968,ENSG00000274134
chr16	85928266	85928741	16:85928266-85928741	ENSG00000286510,ENSG00000279907,ENSG00000140968,ENSG00000274134,ENSG00000285163,ENSG00000268804,ENSG00000285012
chr16	85936140	85936693	16:85936140-85936693	ENSG00000286510,ENSG00000279907,ENSG00000140968,ENSG00000274134,ENSG00000285163,ENSG00000268804,ENSG00000285012
chr16	85982572	85982779	16:85982572-85982779	ENSG00000286510,ENSG00000279907,ENSG00000285040,ENSG00000269667,ENSG00000285012
chr16	86018487	86019085	16:86018487-86019085	ENSG00000270698,ENSG00000214259,ENSG00000286510,ENSG00000279907,ENSG00000140968,ENSG00000274134,ENSG00000285040,ENSG00000269667,ENSG00000285012,ENSG00000261177,ENSG00000268078
chr16	86029315	86029696	16:86029315-86029696	ENSG00000286510,ENSG00000279907,ENSG00000285012,ENSG00000279604,ENSG00000261177
chr16	86039136	86039537	16:86039136-86039537	ENSG00000270184,ENSG00000252311,ENSG00000286510,ENSG00000279907,ENSG00000285012,ENSG00000279604,ENSG00000261177,ENSG00000268078,ENSG00000268505,ENSG00000269186,ENSG00000199949,ENSG00000168367,ENSG00000269826,ENSG00000268473
chr16	86044355	86044589	16:86044355-86044589	ENSG00000279604,ENSG00000261177
chr16	86046661	86047236	16:86046661-86047236	ENSG00000279604,ENSG00000261177,ENSG00000268078,ENSG00000269826,ENSG00000268473
chr16	86134886	86135241	16:86134886-86135241	ENSG00000261177,ENSG00000268078,ENSG00000268505,ENSG00000269186,ENSG00000268473
chr16	86213117	86213567	16:86213117-86213567	ENSG00000261177,ENSG00000268078,ENSG00000268505,ENSG00000269186,ENSG00000268754,ENSG00000199949,ENSG00000268532,ENSG00000168367,ENSG00000269826,ENSG00000268473
chr16	86300812	86301392	16:86300812-86301392	ENSG00000261177,ENSG00000268078,ENSG00000268505,ENSG00000269186,ENSG00000268754,ENSG00000199949,ENSG00000268532,ENSG00000168367,ENSG00000269826,ENSG00000268473
chr16	86317478	86317844	16:86317478-86317844	ENSG00000199949,ENSG00000268532,ENSG00000168367,ENSG00000269826,ENSG00000268473
chr16	86319788	86320190	16:86319788-86320190	ENSG00000268078,ENSG00000268754,ENSG00000199949,ENSG00000268532,ENSG00000168367,ENSG00000269826,ENSG00000268473
chr16	86505200	86505527	16:86505200-86505527	ENSG00000268473,ENSG00000268388,ENSG00000103241
chr16	86509489	86509846	16:86509489-86509846	ENSG00000268473,ENSG00000268388,ENSG00000103241
chr16	86510507	86510986	16:86510507-86510986	ENSG00000168367,ENSG00000269826,ENSG00000268473,ENSG00000268388,ENSG00000103241,ENSG00000270020
chr16	86517887	86518147	16:86517887-86518147	ENSG00000168367,ENSG00000269826,ENSG00000268473,ENSG00000268388,ENSG00000103241,ENSG00000270020,ENSG00000243697
chr16	86520029	86520293	16:86520029-86520293	ENSG00000261177,ENSG00000168367,ENSG00000269826,ENSG00000268473,ENSG00000103241,ENSG00000270020,ENSG00000243697
chr16	86555111	86555548	16:86555111-86555548	ENSG00000261697,ENSG00000287010,ENSG00000176692,ENSG00000103248,ENSG00000280278,ENSG00000260944
chr16	86566690	86567515	16:86566690-86567515	ENSG00000280419,ENSG00000243705,ENSG00000261697,ENSG00000287010,ENSG00000260026,ENSG00000261175,ENSG00000274478,ENSG00000261161,ENSG00000260387,ENSG00000176678,ENSG00000176692,ENSG00000103248,ENSG00000280278,ENSG00000260944
chr16	86575811	86576315	16:86575811-86576315	ENSG00000287010,ENSG00000260026,ENSG00000261175,ENSG00000274478,ENSG00000261161,ENSG00000260387,ENSG00000176678,ENSG00000176692,ENSG00000260944
chr16	86578713	86579382	16:86578713-86579382	ENSG00000287010,ENSG00000260026,ENSG00000261175,ENSG00000274478,ENSG00000261161,ENSG00000260387,ENSG00000176678,ENSG00000176692,ENSG00000260944
chr16	86599306	86599524	16:86599306-86599524	ENSG00000287010,ENSG00000260026,ENSG00000261175,ENSG00000274478,ENSG00000261161,ENSG00000260387,ENSG00000279142
chr16	86604528	86605103	16:86604528-86605103	ENSG00000287010,ENSG00000260026,ENSG00000261175,ENSG00000274478,ENSG00000261161,ENSG00000260387,ENSG00000279142
chr16	86929106	86929638	16:86929106-86929638	ENSG00000243705,ENSG00000285527,ENSG00000260795,ENSG00000287161,ENSG00000287010,ENSG00000260026,ENSG00000261175,ENSG00000274478,ENSG00000261161,ENSG00000260387,ENSG00000268473
chr16	86994762	86995000	16:86994762-86995000	ENSG00000285527,ENSG00000260795,ENSG00000287161,ENSG00000287010,ENSG00000260026,ENSG00000261175
chr16	87043251	87043878	16:87043251-87043878	ENSG00000285527,ENSG00000287161,ENSG00000287010,ENSG00000260026,ENSG00000261175,ENSG00000274478,ENSG00000261161
chr16	87053151	87053523	16:87053151-87053523	ENSG00000285527,ENSG00000261363,ENSG00000232190,ENSG00000287161,ENSG00000287010,ENSG00000260026,ENSG00000261175,ENSG00000261161
chr16	87060422	87060652	16:87060422-87060652	ENSG00000285527,ENSG00000261363,ENSG00000232190,ENSG00000287010
chr16	87077237	87077505	16:87077237-87077505	ENSG00000280419,ENSG00000243705,ENSG00000261697,ENSG00000285527,ENSG00000261363,ENSG00000287010,ENSG00000260026,ENSG00000261175,ENSG00000274478,ENSG00000261161
chr16	87162137	87162477	16:87162137-87162477	ENSG00000243705,ENSG00000261651,ENSG00000261095,ENSG00000285527
chr16	87196318	87196893	16:87196318-87196893	ENSG00000280419,ENSG00000243705,ENSG00000261697,ENSG00000261651,ENSG00000261095,ENSG00000285527
chr16	87235965	87236693	16:87235965-87236693	ENSG00000280419,ENSG00000243705,ENSG00000261697,ENSG00000261651,ENSG00000261095,ENSG00000285527,ENSG00000287161,ENSG00000260026,ENSG00000261175,ENSG00000274478,ENSG00000261161,ENSG00000260387
chr16	87316971	87317929	16:87316971-87317929	ENSG00000261592,ENSG00000140941,ENSG00000103264,ENSG00000270082,ENSG00000270006,ENSG00000131152,ENSG00000280419,ENSG00000243705,ENSG00000261697,ENSG00000260456
chr16	87324811	87325107	16:87324811-87325107	ENSG00000261592,ENSG00000270082,ENSG00000270006,ENSG00000131152,ENSG00000280419,ENSG00000261697,ENSG00000260456
chr16	87337027	87337780	16:87337027-87337780	ENSG00000261592,ENSG00000270082,ENSG00000131152,ENSG00000280419,ENSG00000261697
chr16	87364509	87364802	16:87364509-87364802	ENSG00000269901,ENSG00000103264
chr16	87368559	87368856	16:87368559-87368856	ENSG00000261592,ENSG00000269901,ENSG00000103264,ENSG00000280419,ENSG00000261697
chr16	87383137	87384429	16:87383137-87384429	ENSG00000261592,ENSG00000140941,ENSG00000103264
chr16	87388147	87388726	16:87388147-87388726	ENSG00000261592,ENSG00000140941,ENSG00000103264
chr16	87391654	87392677	16:87391654-87392677	ENSG00000261592,ENSG00000140941,ENSG00000103264
chr16	87435431	87436103	16:87435431-87436103	ENSG00000140948,ENSG00000261592
chr16	87464546	87465679	16:87464546-87465679	ENSG00000288568,ENSG00000276337,ENSG00000276393,ENSG00000140948,ENSG00000261592
chr16	87492769	87493386	16:87492769-87493386	ENSG00000288568,ENSG00000276337,ENSG00000276393,ENSG00000140948,ENSG00000261592
chr16	87507889	87508139	16:87507889-87508139	-
chr16	87543938	87544343	16:87543938-87544343	ENSG00000269935,ENSG00000260750,ENSG00000261592
chr16	87635594	87636784	16:87635594-87636784	ENSG00000260671,ENSG00000154118,ENSG00000269935,ENSG00000260750,ENSG00000261592,ENSG00000280419
chr16	87661621	87662120	16:87661621-87662120	ENSG00000260671,ENSG00000226180,ENSG00000277504,ENSG00000154118,ENSG00000269935,ENSG00000260750,ENSG00000280419,ENSG00000261697
chr16	87682041	87682416	16:87682041-87682416	ENSG00000260671,ENSG00000226180,ENSG00000277504,ENSG00000269935,ENSG00000260750
chr16	87687194	87687605	16:87687194-87687605	ENSG00000260671,ENSG00000226180,ENSG00000277504,ENSG00000269935
chr16	87692430	87692692	16:87692430-87692692	ENSG00000260671,ENSG00000104731,ENSG00000226180,ENSG00000277504
chr16	87702427	87703048	16:87702427-87703048	ENSG00000260671,ENSG00000104731,ENSG00000226180,ENSG00000269935,ENSG00000260750,ENSG00000260923
chr16	87765317	87766509	16:87765317-87766509	ENSG00000260671,ENSG00000104731
chr16	87777720	87778109	16:87777720-87778109	ENSG00000278598,ENSG00000260498,ENSG00000260671,ENSG00000104731
chr16	87779078	87779514	16:87779078-87779514	ENSG00000260466,ENSG00000278598,ENSG00000103257,ENSG00000260498,ENSG00000260671,ENSG00000104731,ENSG00000260750
chr16	87780706	87781001	16:87780706-87781001	ENSG00000260466,ENSG00000278598,ENSG00000260498
chr16	87806659	87807124	16:87806659-87807124	ENSG00000260466,ENSG00000278598,ENSG00000260177,ENSG00000260671
chr16	87853731	87854051	16:87853731-87854051	ENSG00000260466,ENSG00000278598,ENSG00000103257
chr16	87854327	87854967	16:87854327-87854967	ENSG00000260466,ENSG00000278598,ENSG00000103257
chr16	87858238	87858531	16:87858238-87858531	ENSG00000260466,ENSG00000278598,ENSG00000103257
chr16	87868362	87868574	16:87868362-87868574	ENSG00000260466,ENSG00000278598,ENSG00000103257
chr16	87869085	87869793	16:87869085-87869793	ENSG00000260466,ENSG00000278598,ENSG00000103257,ENSG00000260498,ENSG00000260671
chr16	87871362	87871898	16:87871362-87871898	ENSG00000260466,ENSG00000278598,ENSG00000103257,ENSG00000260498
chr16	87895500	87896416	16:87895500-87896416	ENSG00000270385,ENSG00000174990,ENSG00000260466,ENSG00000278598,ENSG00000260671
chr16	87909303	87909595	16:87909303-87909595	-
chr16	87926201	87926594	16:87926201-87926594	ENSG00000174990
chr16	87945364	87945798	16:87945364-87945798	ENSG00000172530,ENSG00000260443,ENSG00000174990,ENSG00000261172
chr16	87950717	87952014	16:87950717-87952014	ENSG00000172530,ENSG00000260443,ENSG00000174990
chr16	87956244	87956686	16:87956244-87956686	ENSG00000172530
chr16	87959489	87959817	16:87959489-87959817	ENSG00000172530
chr16	87963462	87963906	16:87963462-87963906	ENSG00000172530
chr16	87966746	87967167	16:87966746-87967167	ENSG00000172530
chr16	87980270	87980505	16:87980270-87980505	ENSG00000172530
chr16	87986469	87986840	16:87986469-87986840	ENSG00000172530
chr16	88005277	88005568	16:88005277-88005568	ENSG00000260162
chr16	88025157	88025479	16:88025157-88025479	-
chr16	88091737	88092206	16:88091737-88092206	ENSG00000260162,ENSG00000205037,ENSG00000260166,ENSG00000261193
chr16	88114693	88114964	16:88114693-88114964	ENSG00000260162,ENSG00000205037,ENSG00000260166,ENSG00000261193
chr16	88193949	88194354	16:88193949-88194354	ENSG00000261816,ENSG00000260420,ENSG00000261327,ENSG00000260162,ENSG00000277349
chr16	88221025	88221502	16:88221025-88221502	ENSG00000261273,ENSG00000261327,ENSG00000260162
chr16	88238808	88239116	16:88238808-88239116	ENSG00000261273,ENSG00000260162
chr16	88265022	88265474	16:88265022-88265474	ENSG00000260162
chr16	88275583	88275897	16:88275583-88275897	-
chr16	88333029	88333698	16:88333029-88333698	ENSG00000260162,ENSG00000260923
chr16	88382811	88383543	16:88382811-88383543	ENSG00000225614,ENSG00000260162
chr16	88430288	88431115	16:88430288-88431115	ENSG00000225614,ENSG00000260162
chr16	88452353	88453386	16:88452353-88453386	ENSG00000179588
chr16	88455766	88456278	16:88455766-88456278	ENSG00000263456,ENSG00000179588
chr16	88465037	88465385	16:88465037-88465385	ENSG00000263456
chr16	88468686	88468909	16:88468686-88468909	ENSG00000263456
chr16	88473901	88474187	16:88473901-88474187	ENSG00000263456,ENSG00000261172
chr16	88477816	88478391	16:88477816-88478391	ENSG00000263456
chr16	88491328	88492072	16:88491328-88492072	ENSG00000263456,ENSG00000179588,ENSG00000260162
chr16	88499461	88500529	16:88499461-88500529	-
chr16	88511943	88512271	16:88511943-88512271	ENSG00000261744
chr16	88513275	88513496	16:88513275-88513496	-
chr16	88523285	88523852	16:88523285-88523852	ENSG00000261744
chr16	88525293	88525556	16:88525293-88525556	ENSG00000261744
chr16	88534192	88534680	16:88534192-88534680	ENSG00000261744
chr16	88539265	88539983	16:88539265-88539983	ENSG00000261744
chr16	88549958	88550629	16:88549958-88550629	-
chr16	88569818	88571039	16:88569818-88571039	ENSG00000158545
chr16	88599299	88599633	16:88599299-88599633	ENSG00000158545
chr16	88600018	88600376	16:88600018-88600376	ENSG00000158545
chr16	88633670	88635094	16:88633670-88635094	ENSG00000051523,ENSG00000124391,ENSG00000158545
chr16	88639680	88640027	16:88639680-88640027	ENSG00000051523,ENSG00000124391,ENSG00000158545
chr16	88650259	88651625	16:88650259-88651625	ENSG00000260630,ENSG00000167508,ENSG00000051523,ENSG00000124391
chr16	88662918	88663715	16:88662918-88663715	ENSG00000260630,ENSG00000167508,ENSG00000051523,ENSG00000124391,ENSG00000284585,ENSG00000260121
chr16	88681865	88682374	16:88681865-88682374	ENSG00000185669,ENSG00000260630
chr16	88685283	88685767	16:88685283-88685767	ENSG00000185669,ENSG00000260630
chr16	88686122	88686846	16:88686122-88686846	ENSG00000259813,ENSG00000158717,ENSG00000185669,ENSG00000260630,ENSG00000284585,ENSG00000260121
chr16	88691718	88692167	16:88691718-88692167	ENSG00000174177,ENSG00000259813,ENSG00000158717,ENSG00000185669,ENSG00000260630,ENSG00000284585,ENSG00000260121
chr16	88700806	88701404	16:88700806-88701404	ENSG00000174177,ENSG00000259813,ENSG00000158717,ENSG00000185669,ENSG00000278341,ENSG00000103335,ENSG00000284585,ENSG00000260121
chr16	88703589	88704092	16:88703589-88704092	ENSG00000174177,ENSG00000259813,ENSG00000158717,ENSG00000278341,ENSG00000284585,ENSG00000260121
chr16	88706018	88706765	16:88706018-88706765	ENSG00000174177,ENSG00000158717,ENSG00000278341,ENSG00000103335,ENSG00000284585,ENSG00000260121
chr16	88737389	88737821	16:88737389-88737821	ENSG00000103335,ENSG00000284585,ENSG00000260121,ENSG00000224888,ENSG00000260617,ENSG00000182376
chr16	88745711	88746434	16:88745711-88746434	ENSG00000103335,ENSG00000284585,ENSG00000260121,ENSG00000224888,ENSG00000260617,ENSG00000182376,ENSG00000277349
chr16	88747906	88748158	16:88747906-88748158	ENSG00000103335,ENSG00000284585,ENSG00000260121,ENSG00000224888,ENSG00000260617,ENSG00000182376,ENSG00000277349
chr16	88770691	88771445	16:88770691-88771445	ENSG00000103335,ENSG00000284585,ENSG00000260121,ENSG00000224888,ENSG00000260617,ENSG00000182376
chr16	88778070	88778376	16:88778070-88778376	-
chr16	88781281	88782003	16:88781281-88782003	ENSG00000103335
chr16	88784058	88785842	16:88784058-88785842	ENSG00000103335
chr16	88790699	88790940	16:88790699-88790940	ENSG00000103335,ENSG00000167513
chr16	88793323	88793838	16:88793323-88793838	ENSG00000103335,ENSG00000167513
chr16	88799796	88800493	16:88799796-88800493	ENSG00000103335,ENSG00000284585,ENSG00000260121,ENSG00000167513,ENSG00000198931,ENSG00000141012,ENSG00000167515
chr16	88811157	88812624	16:88811157-88812624	ENSG00000167513,ENSG00000198931,ENSG00000141012,ENSG00000167515
chr16	88815967	88816254	16:88815967-88816254	ENSG00000198931,ENSG00000141012
chr16	88856772	88857987	16:88856772-88857987	ENSG00000141012,ENSG00000167515,ENSG00000205022
chr16	88870595	88871484	16:88870595-88871484	ENSG00000141012,ENSG00000167515,ENSG00000205022,ENSG00000259881
chr16	88888636	88889188	16:88888636-88889188	ENSG00000205022,ENSG00000129993,ENSG00000259881
chr16	88905529	88905983	16:88905529-88905983	ENSG00000129993
chr16	88910959	88911250	16:88910959-88911250	-
chr16	88920925	88921376	16:88920925-88921376	ENSG00000261226,ENSG00000205018
chr16	88925133	88925544	16:88925133-88925544	ENSG00000261226,ENSG00000205018
chr16	88936511	88937115	16:88936511-88937115	ENSG00000129993,ENSG00000261226,ENSG00000205018
chr16	88941513	88942213	16:88941513-88942213	ENSG00000129993,ENSG00000261226,ENSG00000205018
chr16	88958048	88958722	16:88958048-88958722	ENSG00000129993
chr16	88967864	88968438	16:88967864-88968438	-
chr16	88976817	88977359	16:88976817-88977359	ENSG00000129993,ENSG00000259989
chr16	88978609	88979446	16:88978609-88979446	ENSG00000129993,ENSG00000259989
chr16	88992377	88993363	16:88992377-88993363	ENSG00000259989,ENSG00000260923
chr16	89003956	89004721	16:89003956-89004721	ENSG00000259989
chr16	89009244	89009601	16:89009244-89009601	-
chr16	89031862	89032484	16:89031862-89032484	ENSG00000256982
chr16	89037511	89037832	16:89037511-89037832	ENSG00000256982
chr16	89052703	89053205	16:89052703-89053205	ENSG00000256982
chr16	89093632	89094292	16:89093632-89094292	ENSG00000176715
chr16	89098371	89098888	16:89098371-89098888	ENSG00000176715
chr16	89102137	89102518	16:89102137-89102518	ENSG00000176715
chr16	89115077	89115804	16:89115077-89115804	ENSG00000176715,ENSG00000261546
chr16	89118611	89118839	16:89118611-89118839	ENSG00000176715,ENSG00000261546
chr16	89156113	89156741	16:89156113-89156741	ENSG00000176715,ENSG00000180422,ENSG00000205015
chr16	89167430	89167688	16:89167430-89167688	ENSG00000180422,ENSG00000205015,ENSG00000129910
chr16	89171090	89171856	16:89171090-89171856	ENSG00000180422,ENSG00000205015,ENSG00000129910
chr16	89185262	89185827	16:89185262-89185827	ENSG00000129910,ENSG00000259803
chr16	89187140	89187735	16:89187140-89187735	-
chr16	89192245	89193320	16:89192245-89193320	ENSG00000259803,ENSG00000261172
chr16	89201319	89202212	16:89201319-89202212	ENSG00000259803,ENSG00000260659
chr16	89216336	89216711	16:89216336-89216711	ENSG00000259877,ENSG00000170100,ENSG00000260659
chr16	89217437	89217956	16:89217437-89217956	ENSG00000259877,ENSG00000170100,ENSG00000260659
chr16	89240723	89241588	16:89240723-89241588	ENSG00000260659,ENSG00000268218
chr16	89247071	89247903	16:89247071-89247903	ENSG00000260659,ENSG00000268218
chr16	89256656	89257591	16:89256656-89257591	ENSG00000260659,ENSG00000268218,ENSG00000260279
chr16	89289389	89289905	16:89289389-89289905	ENSG00000260659,ENSG00000167522,ENSG00000268218,ENSG00000260279
chr16	89301567	89302228	16:89301567-89302228	ENSG00000167522,ENSG00000268218,ENSG00000260279
chr16	89316078	89316573	16:89316078-89316573	ENSG00000167522,ENSG00000261253
chr16	89320121	89320867	16:89320121-89320867	ENSG00000167522,ENSG00000261253
chr16	89325938	89326361	16:89325938-89326361	ENSG00000167522,ENSG00000261253
chr16	89333615	89334299	16:89333615-89334299	ENSG00000167522,ENSG00000261253,ENSG00000197912
chr16	89357484	89357788	16:89357484-89357788	-
chr16	89359472	89359790	16:89359472-89359790	-
chr16	89361101	89361401	16:89361101-89361401	-
chr16	89369441	89369910	16:89369441-89369910	-
chr16	89382982	89383463	16:89382982-89383463	-
chr16	89387992	89388408	16:89387992-89388408	ENSG00000288715,ENSG00000261692,ENSG00000270832
chr16	89410873	89411322	16:89410873-89411322	ENSG00000167522,ENSG00000288715,ENSG00000261692,ENSG00000260923
chr16	89422792	89423317	16:89422792-89423317	ENSG00000167522,ENSG00000288715,ENSG00000261692,ENSG00000287351
chr16	89430120	89430526	16:89430120-89430526	ENSG00000261692,ENSG00000287351,ENSG00000252887
chr16	89435851	89436142	16:89435851-89436142	ENSG00000261692,ENSG00000287351,ENSG00000252887,ENSG00000270832
chr16	89443941	89444424	16:89443941-89444424	ENSG00000261692,ENSG00000287351,ENSG00000252887,ENSG00000270832,ENSG00000277349
chr16	89453783	89454642	16:89453783-89454642	ENSG00000252887,ENSG00000270832
chr16	89476790	89477388	16:89476790-89477388	ENSG00000270832,ENSG00000261118,ENSG00000277349
chr16	89484115	89484335	16:89484115-89484335	ENSG00000167522,ENSG00000270832,ENSG00000261118
chr16	89489207	89489525	16:89489207-89489525	ENSG00000167522,ENSG00000261118
chr16	89490343	89491180	16:89490343-89491180	ENSG00000167522,ENSG00000197912,ENSG00000261118
chr16	89505354	89505705	16:89505354-89505705	ENSG00000197912,ENSG00000261118
chr16	89507732	89509114	16:89507732-89509114	ENSG00000197912,ENSG00000261118
chr16	89534104	89534783	16:89534104-89534783	ENSG00000197912
chr16	89557253	89557690	16:89557253-89557690	ENSG00000197912,ENSG00000167526,ENSG00000200084
chr16	89560132	89561111	16:89560132-89561111	ENSG00000167526,ENSG00000200084
chr16	89565643	89566366	16:89565643-89566366	ENSG00000167526,ENSG00000200084,ENSG00000178773
chr16	89572345	89572571	16:89572345-89572571	ENSG00000178773
chr16	89574547	89575114	16:89574547-89575114	ENSG00000167526,ENSG00000200084,ENSG00000178773
chr16	89602390	89603048	16:89602390-89603048	ENSG00000178773,ENSG00000015413
chr16	89636005	89636264	16:89636005-89636264	ENSG00000015413
chr16	89640934	89641614	16:89640934-89641614	ENSG00000015413,ENSG00000131165,ENSG00000167523
chr16	89657474	89658430	16:89657474-89658430	ENSG00000015413,ENSG00000131165,ENSG00000167523,ENSG00000275734,ENSG00000185324,ENSG00000260259
chr16	89668390	89668993	16:89668390-89668993	ENSG00000131165,ENSG00000167523,ENSG00000275734
chr16	89686545	89687506	16:89686545-89687506	ENSG00000275734,ENSG00000185324,ENSG00000260259,ENSG00000158792,ENSG00000260923
chr16	89700060	89700511	16:89700060-89700511	ENSG00000185324,ENSG00000260259,ENSG00000158792,ENSG00000075399,ENSG00000261373,ENSG00000158805
chr16	89701508	89702401	16:89701508-89702401	ENSG00000185324,ENSG00000260259,ENSG00000158792,ENSG00000075399,ENSG00000261373,ENSG00000158805
chr16	89705868	89706313	16:89705868-89706313	ENSG00000158792,ENSG00000075399,ENSG00000261373
chr16	89711630	89712433	16:89711630-89712433	ENSG00000158792,ENSG00000075399,ENSG00000261373,ENSG00000158805
chr16	89719196	89719699	16:89719196-89719699	ENSG00000075399,ENSG00000261373,ENSG00000158805
chr16	89720713	89722509	16:89720713-89722509	ENSG00000158792,ENSG00000075399,ENSG00000261373,ENSG00000158805
chr16	89730019	89730277	16:89730019-89730277	ENSG00000158805
chr16	89737429	89737670	16:89737429-89737670	ENSG00000158805,ENSG00000187741
chr16	89764809	89765599	16:89764809-89765599	ENSG00000187741
chr16	89793055	89793451	16:89793055-89793451	ENSG00000158792,ENSG00000187741
chr16	89816100	89817076	16:89816100-89817076	ENSG00000187741,ENSG00000204991
chr16	89828294	89828921	16:89828294-89828921	ENSG00000187741,ENSG00000204991
chr16	89837629	89838143	16:89837629-89838143	ENSG00000204991
chr16	89845505	89845789	16:89845505-89845789	ENSG00000204991
chr16	89863884	89864205	16:89863884-89864205	ENSG00000204991,ENSG00000141002,ENSG00000277349
chr16	89873118	89874637	16:89873118-89874637	ENSG00000141002
chr16	89902956	89903171	16:89902956-89903171	ENSG00000141002,ENSG00000267048
chr16	89910006	89910700	16:89910006-89910700	ENSG00000141002,ENSG00000267048,ENSG00000258839,ENSG00000198211,ENSG00000259006,ENSG00000258947,ENSG00000260923
chr16	89917795	89918865	16:89917795-89918865	ENSG00000141002,ENSG00000267048,ENSG00000258839,ENSG00000198211,ENSG00000259006,ENSG00000258947
chr16	89924445	89924663	16:89924445-89924663	ENSG00000258839,ENSG00000198211,ENSG00000259006,ENSG00000258947
chr16	89925815	89926626	16:89925815-89926626	ENSG00000258839,ENSG00000198211,ENSG00000259006,ENSG00000258947,ENSG00000140995
chr16	89948122	89948840	16:89948122-89948840	ENSG00000140995
chr16	89958108	89958318	16:89958108-89958318	ENSG00000140995
chr16	89970018	89970299	16:89970018-89970299	ENSG00000177946,ENSG00000223959
chr16	89972274	89973221	16:89972274-89973221	ENSG00000140995,ENSG00000177946,ENSG00000223959,ENSG00000260923
chr16	89994596	89995981	16:89994596-89995981	ENSG00000223959,ENSG00000003249
chr16	90008764	90009308	16:90008764-90009308	ENSG00000223959,ENSG00000003249,ENSG00000141013,ENSG00000221819
chr16	90018665	90018886	16:90018665-90018886	ENSG00000003249,ENSG00000141013
chr16	90019532	90019873	16:90019532-90019873	ENSG00000003249,ENSG00000141013
chr16	90022400	90023014	16:90022400-90023014	ENSG00000003249,ENSG00000141013,ENSG00000221819,ENSG00000222359,ENSG00000260923
chr16	90026283	90026665	16:90026283-90026665	ENSG00000141013,ENSG00000221819
chr16	90032041	90032722	16:90032041-90032722	ENSG00000141013,ENSG00000221819,ENSG00000222019,ENSG00000277349
chr16	90047600	90047953	16:90047600-90047953	ENSG00000141013,ENSG00000222019,ENSG00000260923
chr16	90070601	90070843	16:90070601-90070843	ENSG00000126856
chr16	90077325	90078181	16:90077325-90078181	ENSG00000222019,ENSG00000126856,ENSG00000261812,ENSG00000260528,ENSG00000260507,ENSG00000261172,ENSG00000260923
chr16	90082043	90082535	16:90082043-90082535	ENSG00000126856,ENSG00000261812,ENSG00000260528,ENSG00000260507,ENSG00000261172,ENSG00000260923
chr16	90099194	90099498	16:90099194-90099498	ENSG00000126856,ENSG00000261812,ENSG00000260528,ENSG00000260507
chr16	90106344	90106676	16:90106344-90106676	-
chr16	90110365	90110726	16:90110365-90110726	-
chr16	90116332	90117362	16:90116332-90117362	-
chr16	90122922	90123242	16:90122922-90123242	-
chr16	90191143	90191362	16:90191143-90191362	-
chr17	215670	216269	17:215670-216269	ENSG00000268320,ENSG00000272636,ENSG00000273172,ENSG00000181031,ENSG00000262920
chr17	242099	242315	17:242099-242315	ENSG00000272636,ENSG00000273172,ENSG00000181031,ENSG00000262920
chr17	309218	309751	17:309218-309751	-
chr17	335025	335325	17:335025-335325	ENSG00000272636,ENSG00000273172,ENSG00000181031,ENSG00000262920,ENSG00000262061
chr17	336123	336390	17:336123-336390	ENSG00000181031,ENSG00000262920,ENSG00000262061
chr17	350576	350879	17:350576-350879	ENSG00000272636,ENSG00000273172,ENSG00000181031,ENSG00000262920,ENSG00000262061,ENSG00000262294,ENSG00000262558
chr17	352856	353253	17:352856-353253	ENSG00000272636,ENSG00000273172,ENSG00000181031,ENSG00000262920,ENSG00000262294,ENSG00000262558
chr17	386029	386321	17:386029-386321	ENSG00000268320,ENSG00000272636,ENSG00000273172,ENSG00000181031,ENSG00000262920
chr17	393952	394306	17:393952-394306	ENSG00000280136,ENSG00000268320,ENSG00000272636,ENSG00000273172,ENSG00000181031,ENSG00000262920
chr17	410236	410567	17:410236-410567	ENSG00000268320,ENSG00000241525,ENSG00000187624,ENSG00000183688
chr17	413898	414403	17:413898-414403	ENSG00000268320,ENSG00000272636,ENSG00000241525,ENSG00000187624,ENSG00000183688,ENSG00000263015
chr17	418415	418820	17:418415-418820	ENSG00000268320,ENSG00000241525,ENSG00000187624,ENSG00000183688,ENSG00000263015
chr17	494799	495128	17:494799-495128	-
chr17	497393	497605	17:497393-497605	-
chr17	500051	500570	17:500051-500570	-
chr17	513024	513259	17:513024-513259	ENSG00000183688,ENSG00000263015,ENSG00000141252,ENSG00000263300,ENSG00000262905
chr17	524550	524941	17:524550-524941	ENSG00000183688,ENSG00000263015,ENSG00000141252,ENSG00000263300,ENSG00000262905
chr17	534097	534658	17:534097-534658	ENSG00000280279,ENSG00000277613,ENSG00000268320,ENSG00000272636,ENSG00000183688,ENSG00000263015,ENSG00000141252,ENSG00000263300,ENSG00000262905,ENSG00000244097
chr17	540740	541189	17:540740-541189	ENSG00000280136,ENSG00000268320,ENSG00000183688,ENSG00000263015,ENSG00000141252,ENSG00000262905
chr17	601413	602037	17:601413-602037	ENSG00000280279,ENSG00000277613,ENSG00000268320,ENSG00000272636,ENSG00000273172,ENSG00000183688,ENSG00000263015,ENSG00000141252,ENSG00000262905,ENSG00000262708,ENSG00000244097
chr17	611305	611775	17:611305-611775	ENSG00000272636,ENSG00000273172,ENSG00000183688,ENSG00000263015,ENSG00000262905,ENSG00000262708,ENSG00000244097
chr17	645744	646477	17:645744-646477	ENSG00000280279,ENSG00000277613,ENSG00000268320,ENSG00000272636,ENSG00000273172,ENSG00000183688,ENSG00000263015,ENSG00000141252,ENSG00000262905,ENSG00000244097
chr17	714566	715416	17:714566-715416	ENSG00000268320,ENSG00000141252
chr17	731842	733324	17:731842-733324	ENSG00000167695,ENSG00000179409,ENSG00000231784,ENSG00000262228
chr17	740204	740747	17:740204-740747	ENSG00000280279,ENSG00000277613,ENSG00000268320,ENSG00000167695,ENSG00000179409,ENSG00000231784,ENSG00000262228
chr17	751413	752788	17:751413-752788	ENSG00000268320,ENSG00000167695,ENSG00000179409,ENSG00000231784,ENSG00000167699,ENSG00000262228,ENSG00000171861
chr17	781680	782739	17:781680-782739	ENSG00000268320,ENSG00000167699,ENSG00000262228,ENSG00000171861,ENSG00000262434,ENSG00000277491,ENSG00000263017
chr17	794750	795035	17:794750-795035	ENSG00000280136,ENSG00000167699,ENSG00000262228,ENSG00000171861,ENSG00000262434,ENSG00000277491,ENSG00000262003
chr17	864484	864752	17:864484-864752	ENSG00000277491,ENSG00000167693,ENSG00000262133,ENSG00000262003,ENSG00000263017
chr17	876415	876672	17:876415-876672	ENSG00000277491,ENSG00000167693,ENSG00000262133,ENSG00000262003,ENSG00000263017
chr17	979319	980135	17:979319-980135	ENSG00000280279,ENSG00000277613,ENSG00000268320,ENSG00000167699,ENSG00000262228,ENSG00000171861,ENSG00000262434,ENSG00000277491,ENSG00000167693,ENSG00000262133,ENSG00000262003,ENSG00000263017,ENSG00000177370
chr17	996541	997370	17:996541-997370	ENSG00000280279,ENSG00000277613,ENSG00000268320,ENSG00000183688,ENSG00000167699,ENSG00000262228,ENSG00000171861,ENSG00000262434,ENSG00000277491,ENSG00000167693,ENSG00000262003,ENSG00000263017,ENSG00000177370,ENSG00000264429
chr17	1005554	1006065	17:1005554-1006065	ENSG00000177370,ENSG00000159842,ENSG00000264429
chr17	1033501	1033806	17:1033501-1033806	ENSG00000159842,ENSG00000264429
chr17	1039594	1039857	17:1039594-1039857	ENSG00000159842,ENSG00000264429
chr17	1043617	1043975	17:1043617-1043975	ENSG00000159842,ENSG00000264429
chr17	1055980	1056299	17:1055980-1056299	ENSG00000268320,ENSG00000159842,ENSG00000264429
chr17	1062318	1062798	17:1062318-1062798	-
chr17	1063364	1064539	17:1063364-1064539	-
chr17	1096315	1097099	17:1096315-1097099	ENSG00000159842,ENSG00000278794
chr17	1108720	1109765	17:1108720-1109765	ENSG00000159842,ENSG00000278794,ENSG00000275997
chr17	1115032	1115437	17:1115032-1115437	ENSG00000280136,ENSG00000159842,ENSG00000275997
chr17	1122849	1123376	17:1122849-1123376	ENSG00000159842,ENSG00000275997,ENSG00000235361
chr17	1171894	1172301	17:1171894-1172301	ENSG00000159842,ENSG00000275997,ENSG00000235361
chr17	1180015	1180471	17:1180015-1180471	ENSG00000159842,ENSG00000275997,ENSG00000235361
chr17	1187138	1187433	17:1187138-1187433	ENSG00000159842,ENSG00000275997,ENSG00000235361
chr17	1197578	1198396	17:1197578-1198396	ENSG00000280279,ENSG00000277613,ENSG00000275997,ENSG00000235361
chr17	1203554	1203853	17:1203554-1203853	-
chr17	1228254	1228941	17:1228254-1228941	ENSG00000159842
chr17	1229339	1229972	17:1229339-1229972	ENSG00000159842
chr17	1258527	1259230	17:1258527-1259230	ENSG00000262213,ENSG00000205899,ENSG00000184811
chr17	1267522	1268544	17:1267522-1268544	ENSG00000262213,ENSG00000205899,ENSG00000184811
chr17	1276094	1276425	17:1276094-1276425	ENSG00000205899,ENSG00000184811
chr17	1322055	1322370	17:1322055-1322370	ENSG00000184811,ENSG00000280408
chr17	1331668	1332146	17:1331668-1332146	ENSG00000280279,ENSG00000277613,ENSG00000262213,ENSG00000205899,ENSG00000184811,ENSG00000280408,ENSG00000262777
chr17	1362454	1362742	17:1362454-1362742	ENSG00000108953,ENSG00000280408,ENSG00000262777
chr17	1362953	1363254	17:1362953-1363254	ENSG00000108953,ENSG00000280408,ENSG00000262777
chr17	1365552	1365869	17:1365552-1365869	ENSG00000108953,ENSG00000280408,ENSG00000262777,ENSG00000132376,ENSG00000236618
chr17	1385104	1385378	17:1385104-1385378	ENSG00000108953,ENSG00000280408,ENSG00000262777
chr17	1390435	1390952	17:1390435-1390952	ENSG00000108953,ENSG00000280408,ENSG00000262777
chr17	1399677	1400543	17:1399677-1400543	ENSG00000108953,ENSG00000280408,ENSG00000262777
chr17	1455366	1456674	17:1455366-1456674	ENSG00000280136,ENSG00000167193,ENSG00000262777,ENSG00000197879,ENSG00000132376,ENSG00000236618
chr17	1463229	1463633	17:1463229-1463633	ENSG00000280408,ENSG00000167193,ENSG00000262777,ENSG00000197879
chr17	1470331	1470628	17:1470331-1470628	ENSG00000167193,ENSG00000262777,ENSG00000197879
chr17	1473182	1473510	17:1473182-1473510	ENSG00000197879
chr17	1484722	1485200	17:1484722-1485200	ENSG00000197879
chr17	1486992	1487274	17:1486992-1487274	ENSG00000197879
chr17	1488114	1488365	17:1488114-1488365	ENSG00000197879
chr17	1491086	1492006	17:1491086-1492006	ENSG00000197879,ENSG00000132376
chr17	1498978	1499234	17:1498978-1499234	ENSG00000197879,ENSG00000132376
chr17	1516236	1517153	17:1516236-1517153	ENSG00000280408,ENSG00000262777,ENSG00000132376,ENSG00000236618
chr17	1533336	1533782	17:1533336-1533782	-
chr17	1556221	1556600	17:1556221-1556600	ENSG00000174238
chr17	1561931	1563051	17:1561931-1563051	ENSG00000174238
chr17	1566616	1567076	17:1566616-1567076	ENSG00000174238
chr17	1574365	1574597	17:1574365-1574597	-
chr17	1577145	1577902	17:1577145-1577902	ENSG00000167703,ENSG00000074660,ENSG00000167705
chr17	1583609	1583962	17:1583609-1583962	ENSG00000167703,ENSG00000243704
chr17	1592791	1593104	17:1592791-1593104	ENSG00000243704
chr17	1604948	1605207	17:1604948-1605207	ENSG00000167703,ENSG00000243704
chr17	1607295	1607607	17:1607295-1607607	ENSG00000167703,ENSG00000243704
chr17	1627251	1627616	17:1627251-1627616	ENSG00000167703,ENSG00000074660,ENSG00000167705
chr17	1628249	1629302	17:1628249-1629302	ENSG00000167703,ENSG00000074660
chr17	1643574	1644115	17:1643574-1644115	ENSG00000074660,ENSG00000167705
chr17	1648512	1650013	17:1648512-1650013	ENSG00000074660,ENSG00000167705,ENSG00000174231
chr17	1669436	1670155	17:1669436-1670155	ENSG00000174231,ENSG00000277597,ENSG00000185561,ENSG00000283824,ENSG00000108958
chr17	1684451	1685308	17:1684451-1685308	ENSG00000174231,ENSG00000277597,ENSG00000185561,ENSG00000283824,ENSG00000108958
chr17	1709976	1710433	17:1709976-1710433	ENSG00000185561,ENSG00000186594,ENSG00000283824,ENSG00000167716
chr17	1716203	1716744	17:1716203-1716744	ENSG00000185561,ENSG00000186594,ENSG00000283824,ENSG00000167716,ENSG00000108958
chr17	1717124	1717561	17:1717124-1717561	ENSG00000185561,ENSG00000186594,ENSG00000283824,ENSG00000167716
chr17	1723100	1723374	17:1723100-1723374	ENSG00000185561,ENSG00000186594,ENSG00000283824,ENSG00000167716,ENSG00000108958
chr17	1724572	1725354	17:1724572-1725354	ENSG00000186594,ENSG00000167716,ENSG00000108958
chr17	1730276	1730534	17:1730276-1730534	ENSG00000167716,ENSG00000262791,ENSG00000167711
chr17	1739315	1739651	17:1739315-1739651	ENSG00000167716,ENSG00000262791,ENSG00000167711
chr17	1752531	1752872	17:1752531-1752872	ENSG00000262791,ENSG00000167711,ENSG00000132386
chr17	1757469	1757722	17:1757469-1757722	ENSG00000167711,ENSG00000132386
chr17	1758748	1758966	17:1758748-1758966	ENSG00000167711,ENSG00000132386
chr17	1762676	1763272	17:1762676-1763272	ENSG00000167711,ENSG00000132386
chr17	1764311	1764617	17:1764311-1764617	ENSG00000262791,ENSG00000167711,ENSG00000132386
chr17	1771370	1771869	17:1771370-1771869	ENSG00000167711,ENSG00000132386,ENSG00000108958
chr17	1783869	1784254	17:1783869-1784254	ENSG00000186594,ENSG00000167716,ENSG00000132386,ENSG00000186532,ENSG00000108958
chr17	1829598	1830412	17:1829598-1830412	ENSG00000186532,ENSG00000132383,ENSG00000108958
chr17	1908067	1909066	17:1908067-1909066	ENSG00000108958,ENSG00000185924
chr17	1998355	1998581	17:1998355-1998581	ENSG00000262445
chr17	1999867	2000097	17:1999867-2000097	ENSG00000262445
chr17	2022823	2023181	17:2022823-2023181	ENSG00000185924,ENSG00000228133,ENSG00000262869
chr17	2023752	2024218	17:2023752-2024218	ENSG00000185924,ENSG00000228133,ENSG00000262869
chr17	2025284	2025491	17:2025284-2025491	ENSG00000185924,ENSG00000262869,ENSG00000108963
chr17	2030009	2031037	17:2030009-2031037	ENSG00000185924,ENSG00000262869,ENSG00000108963,ENSG00000287553,ENSG00000262664,ENSG00000262533,ENSG00000263050
chr17	2041435	2042306	17:2041435-2042306	ENSG00000185924,ENSG00000108963,ENSG00000287553,ENSG00000262664,ENSG00000262533,ENSG00000263050,ENSG00000267200,ENSG00000267195
chr17	2049725	2050648	17:2049725-2050648	ENSG00000287553,ENSG00000262664,ENSG00000262533,ENSG00000263050,ENSG00000267200,ENSG00000267195,ENSG00000177374,ENSG00000225084,ENSG00000278941
chr17	2053709	2054031	17:2053709-2054031	ENSG00000267200,ENSG00000267195,ENSG00000177374,ENSG00000278941
chr17	2054984	2055298	17:2054984-2055298	ENSG00000267200,ENSG00000267195,ENSG00000177374,ENSG00000070366,ENSG00000225084,ENSG00000278941
chr17	2058628	2059630	17:2058628-2059630	ENSG00000267200,ENSG00000267195,ENSG00000177374,ENSG00000070366,ENSG00000280333,ENSG00000225084,ENSG00000278941
chr17	2065091	2065319	17:2065091-2065319	ENSG00000177374,ENSG00000070366,ENSG00000280333,ENSG00000225084,ENSG00000278941
chr17	2083609	2083884	17:2083609-2083884	ENSG00000070366,ENSG00000280333,ENSG00000262810
chr17	2087641	2088054	17:2087641-2088054	ENSG00000177374,ENSG00000070366,ENSG00000280333,ENSG00000262810,ENSG00000279040,ENSG00000225084,ENSG00000278941
chr17	2089419	2089749	17:2089419-2089749	ENSG00000070366,ENSG00000280333,ENSG00000262810,ENSG00000279040,ENSG00000225084,ENSG00000278941
chr17	2101458	2101782	17:2101458-2101782	ENSG00000070366,ENSG00000279040,ENSG00000279562,ENSG00000225084,ENSG00000278941
chr17	2122681	2123263	17:2122681-2123263	ENSG00000279040,ENSG00000279562,ENSG00000279340,ENSG00000262402,ENSG00000225084,ENSG00000278941
chr17	2123641	2124166	17:2123641-2124166	ENSG00000279040,ENSG00000279562,ENSG00000279340,ENSG00000262402,ENSG00000225084,ENSG00000278941
chr17	2138433	2139088	17:2138433-2139088	ENSG00000279340,ENSG00000262402,ENSG00000225084,ENSG00000278941
chr17	2157181	2157641	17:2157181-2157641	ENSG00000225084
chr17	2174795	2175083	17:2174795-2175083	ENSG00000070366,ENSG00000236838,ENSG00000236457,ENSG00000225084,ENSG00000278941
chr17	2179091	2179510	17:2179091-2179510	ENSG00000070366,ENSG00000236838,ENSG00000225084,ENSG00000278941
chr17	2192374	2193074	17:2192374-2193074	ENSG00000070366,ENSG00000265777,ENSG00000236838,ENSG00000236457,ENSG00000225084,ENSG00000278941
chr17	2215806	2216255	17:2215806-2216255	ENSG00000070366,ENSG00000236838,ENSG00000236457,ENSG00000225084,ENSG00000278941
chr17	2259724	2260124	17:2259724-2260124	ENSG00000225084,ENSG00000278941,ENSG00000280242
chr17	2266152	2266686	17:2266152-2266686	ENSG00000280136,ENSG00000070366,ENSG00000280242
chr17	2282447	2282668	17:2282447-2282668	ENSG00000267200,ENSG00000267195
chr17	2290013	2290320	17:2290013-2290320	ENSG00000167720,ENSG00000262333,ENSG00000275084
chr17	2303193	2304211	17:2303193-2304211	ENSG00000070366,ENSG00000167720,ENSG00000262333,ENSG00000167721,ENSG00000275084,ENSG00000212163,ENSG00000141258,ENSG00000274758,ENSG00000279872
chr17	2336212	2336768	17:2336212-2336768	ENSG00000167721,ENSG00000275084,ENSG00000212163,ENSG00000141258,ENSG00000274758,ENSG00000279872
chr17	2337150	2338152	17:2337150-2338152	ENSG00000167721,ENSG00000275084,ENSG00000212163,ENSG00000141258,ENSG00000274758
chr17	2352828	2353299	17:2352828-2353299	ENSG00000167721,ENSG00000275084,ENSG00000141258,ENSG00000274758,ENSG00000279872
chr17	2382527	2382925	17:2382527-2382925	ENSG00000141258,ENSG00000274758,ENSG00000263345,ENSG00000070444,ENSG00000262456,ENSG00000127804,ENSG00000279872
chr17	2392326	2394055	17:2392326-2394055	ENSG00000280136,ENSG00000274758,ENSG00000263345,ENSG00000070444,ENSG00000262456,ENSG00000279872
chr17	2396845	2397101	17:2396845-2397101	ENSG00000070444
chr17	2399583	2400116	17:2399583-2400116	ENSG00000274758,ENSG00000070444,ENSG00000262456,ENSG00000279872
chr17	2401074	2402203	17:2401074-2402203	ENSG00000274758,ENSG00000070444,ENSG00000262456,ENSG00000279872
chr17	2465100	2465329	17:2465100-2465329	ENSG00000279872,ENSG00000280280
chr17	2511380	2512240	17:2511380-2512240	ENSG00000127804,ENSG00000279872,ENSG00000243049,ENSG00000007168,ENSG00000279432
chr17	2531175	2531761	17:2531175-2531761	ENSG00000127804,ENSG00000279872,ENSG00000243049,ENSG00000262953,ENSG00000279432
chr17	2593064	2594554	17:2593064-2594554	ENSG00000279872,ENSG00000243049,ENSG00000262953,ENSG00000007168,ENSG00000279432
chr17	2610422	2610837	17:2610422-2610837	ENSG00000243049,ENSG00000007168,ENSG00000262480,ENSG00000279432
chr17	2624299	2624709	17:2624299-2624709	ENSG00000279872,ENSG00000243049,ENSG00000007168,ENSG00000262480,ENSG00000279432,ENSG00000239884
chr17	2686358	2686887	17:2686358-2686887	ENSG00000007168,ENSG00000239884,ENSG00000272770,ENSG00000272911,ENSG00000132361,ENSG00000273606
chr17	2710904	2712174	17:2710904-2712174	ENSG00000239884,ENSG00000272770,ENSG00000272911,ENSG00000132361,ENSG00000273606,ENSG00000262050,ENSG00000277200
chr17	2716928	2717173	17:2716928-2717173	ENSG00000132361,ENSG00000262050,ENSG00000277200
chr17	2724148	2724923	17:2724148-2724923	ENSG00000132361,ENSG00000262050,ENSG00000277200
chr17	2749719	2750068	17:2749719-2750068	ENSG00000261963,ENSG00000221200,ENSG00000272920
chr17	2776151	2776749	17:2776151-2776749	ENSG00000132359
chr17	2786197	2786597	17:2786197-2786597	-
chr17	2790589	2790853	17:2790589-2790853	ENSG00000132359,ENSG00000261848
chr17	2791704	2791932	17:2791704-2791932	ENSG00000132359,ENSG00000261848
chr17	2796023	2796693	17:2796023-2796693	ENSG00000132359,ENSG00000183024
chr17	2814487	2815258	17:2814487-2815258	ENSG00000132359,ENSG00000262884,ENSG00000184166,ENSG00000142163,ENSG00000183024,ENSG00000262085,ENSG00000141255,ENSG00000108381
chr17	2824683	2825118	17:2824683-2825118	ENSG00000262884,ENSG00000184166,ENSG00000261848,ENSG00000262106
chr17	2847797	2848297	17:2847797-2848297	ENSG00000262884
chr17	2853019	2853810	17:2853019-2853810	ENSG00000262884
chr17	2905200	2906538	17:2905200-2906538	ENSG00000262884,ENSG00000184166,ENSG00000183024
chr17	2926069	2926390	17:2926069-2926390	ENSG00000262884,ENSG00000184166,ENSG00000261848
chr17	2935773	2936038	17:2935773-2936038	ENSG00000262884,ENSG00000142163,ENSG00000183024,ENSG00000261848
chr17	2944062	2944480	17:2944062-2944480	ENSG00000262884,ENSG00000142163,ENSG00000183024
chr17	3002699	3002925	17:3002699-3002925	ENSG00000132359,ENSG00000262884
chr17	3003644	3004552	17:3003644-3004552	ENSG00000132359,ENSG00000262884,ENSG00000183024,ENSG00000262085
chr17	3012932	3013192	17:3012932-3013192	ENSG00000132359,ENSG00000262884
chr17	3039607	3040251	17:3039607-3040251	ENSG00000132359,ENSG00000262884,ENSG00000262628,ENSG00000184166,ENSG00000142163,ENSG00000183024,ENSG00000261848,ENSG00000262085,ENSG00000262106,ENSG00000180068,ENSG00000285760,ENSG00000141255,ENSG00000108381,ENSG00000196689,ENSG00000263338,ENSG00000262248
chr17	3048625	3049311	17:3048625-3049311	ENSG00000262628,ENSG00000184166,ENSG00000142163,ENSG00000183024,ENSG00000261848,ENSG00000262085,ENSG00000172150,ENSG00000172146,ENSG00000255095,ENSG00000262106,ENSG00000180090,ENSG00000180068,ENSG00000285760,ENSG00000141255,ENSG00000108381,ENSG00000196689,ENSG00000263338,ENSG00000261916,ENSG00000262248
chr17	3238745	3238959	17:3238745-3238959	ENSG00000262628,ENSG00000184166,ENSG00000142163,ENSG00000183024,ENSG00000261848,ENSG00000262085,ENSG00000172150,ENSG00000172146,ENSG00000255095,ENSG00000180090,ENSG00000180068,ENSG00000285760,ENSG00000141255,ENSG00000108381,ENSG00000196689,ENSG00000263338,ENSG00000261916,ENSG00000262248
chr17	3284150	3284481	17:3284150-3284481	ENSG00000183024,ENSG00000261848,ENSG00000262085,ENSG00000172150,ENSG00000262106,ENSG00000221882,ENSG00000180090,ENSG00000180068,ENSG00000285760
chr17	3386105	3386503	17:3386105-3386503	ENSG00000183024,ENSG00000261848,ENSG00000262085,ENSG00000262106,ENSG00000221882,ENSG00000180090,ENSG00000180068,ENSG00000285760,ENSG00000267129,ENSG00000180042,ENSG00000180016,ENSG00000141255,ENSG00000108381
chr17	3411847	3412441	17:3411847-3412441	ENSG00000184166,ENSG00000142163,ENSG00000183024,ENSG00000261848,ENSG00000262085,ENSG00000262106,ENSG00000180090,ENSG00000180068,ENSG00000285760,ENSG00000267129,ENSG00000180016,ENSG00000159961,ENSG00000280268,ENSG00000141255,ENSG00000108381,ENSG00000263338
chr17	3433140	3433727	17:3433140-3433727	ENSG00000184166,ENSG00000142163,ENSG00000183024,ENSG00000261848,ENSG00000262085,ENSG00000172150,ENSG00000172146,ENSG00000262106,ENSG00000180090,ENSG00000180068,ENSG00000285760,ENSG00000267129,ENSG00000180016,ENSG00000159961,ENSG00000127780,ENSG00000280268,ENSG00000141255,ENSG00000108381,ENSG00000196689,ENSG00000263338,ENSG00000261916,ENSG00000262248
chr17	3535576	3536112	17:3535576-3536112	ENSG00000141255,ENSG00000108381,ENSG00000167723,ENSG00000196689,ENSG00000263338,ENSG00000261916,ENSG00000262248
chr17	3636031	3636957	17:3636031-3636957	ENSG00000141255,ENSG00000108381,ENSG00000196689,ENSG00000263338,ENSG00000262304,ENSG00000261916,ENSG00000197417,ENSG00000262248,ENSG00000040531,ENSG00000262903,ENSG00000213977,ENSG00000240898,ENSG00000127774
chr17	3640021	3640452	17:3640021-3640452	ENSG00000196689,ENSG00000263338,ENSG00000262304,ENSG00000261916,ENSG00000197417,ENSG00000262248,ENSG00000040531,ENSG00000262903
chr17	3647579	3648047	17:3647579-3648047	ENSG00000108381,ENSG00000196689,ENSG00000263338,ENSG00000262304,ENSG00000261916,ENSG00000197417,ENSG00000262248,ENSG00000040531,ENSG00000262903
chr17	3667491	3667698	17:3667491-3667698	ENSG00000262903,ENSG00000213977,ENSG00000240898,ENSG00000127774
chr17	3668157	3669043	17:3668157-3669043	ENSG00000108381,ENSG00000196689,ENSG00000263338,ENSG00000262304,ENSG00000261916,ENSG00000197417,ENSG00000262248,ENSG00000040531,ENSG00000262903,ENSG00000213977,ENSG00000240898,ENSG00000127774
chr17	3683104	3683437	17:3683104-3683437	ENSG00000196689,ENSG00000261916,ENSG00000262248,ENSG00000257950,ENSG00000083454
chr17	3693881	3694152	17:3693881-3694152	ENSG00000257950,ENSG00000083454
chr17	3694960	3695199	17:3694960-3695199	ENSG00000257950,ENSG00000083454
chr17	3695913	3696390	17:3695913-3696390	ENSG00000257950,ENSG00000083454
chr17	3711011	3711312	17:3711011-3711312	ENSG00000261916,ENSG00000257950,ENSG00000083454,ENSG00000083457,ENSG00000262692,ENSG00000177602,ENSG00000262358
chr17	3712893	3713132	17:3712893-3713132	ENSG00000261916,ENSG00000262248,ENSG00000257950,ENSG00000083454,ENSG00000083457,ENSG00000262692,ENSG00000177602,ENSG00000262358
chr17	3723461	3724329	17:3723461-3724329	ENSG00000083457,ENSG00000262692,ENSG00000177602,ENSG00000262358
chr17	3737668	3738314	17:3737668-3738314	ENSG00000083457,ENSG00000074356,ENSG00000262358
chr17	3755036	3755598	17:3755036-3755598	ENSG00000083457
chr17	3764943	3765756	17:3764943-3765756	ENSG00000261916,ENSG00000262248,ENSG00000083457,ENSG00000074356
chr17	3770558	3770974	17:3770558-3770974	ENSG00000263338
chr17	3796471	3796782	17:3796471-3796782	ENSG00000196689,ENSG00000083457,ENSG00000074356
chr17	3845884	3846631	17:3845884-3846631	ENSG00000252456,ENSG00000004660,ENSG00000074356
chr17	3870953	3871290	17:3870953-3871290	ENSG00000252456,ENSG00000004660
chr17	3892109	3893634	17:3892109-3893634	ENSG00000252456,ENSG00000004660
chr17	3904478	3905261	17:3904478-3905261	ENSG00000252456,ENSG00000108405,ENSG00000004660
chr17	3911257	3911645	17:3911257-3911645	ENSG00000252456,ENSG00000108405,ENSG00000004660
chr17	3913989	3914468	17:3913989-3914468	ENSG00000108405
chr17	3916046	3916988	17:3916046-3916988	ENSG00000252456,ENSG00000074370,ENSG00000108405
chr17	3935039	3935526	17:3935039-3935526	ENSG00000252456,ENSG00000074755,ENSG00000074370
chr17	3944668	3945159	17:3944668-3945159	ENSG00000252456,ENSG00000074370
chr17	3956602	3956847	17:3956602-3956847	ENSG00000074370
chr17	3963411	3963868	17:3963411-3963868	ENSG00000074370
chr17	3964225	3964684	17:3964225-3964684	ENSG00000074370
chr17	3964942	3965639	17:3964942-3965639	ENSG00000252456,ENSG00000263312,ENSG00000074370
chr17	3974056	3974743	17:3974056-3974743	ENSG00000252456,ENSG00000074755,ENSG00000263312,ENSG00000074370
chr17	4002299	4002568	17:4002299-4002568	ENSG00000252456
chr17	4006904	4007340	17:4006904-4007340	ENSG00000252456,ENSG00000074755
chr17	4101069	4101579	17:4101069-4101579	ENSG00000252456
chr17	4142557	4144200	17:4142557-4144200	ENSG00000167740,ENSG00000252456,ENSG00000074755
chr17	4161494	4162281	17:4161494-4162281	ENSG00000263165,ENSG00000167740,ENSG00000252456,ENSG00000074755
chr17	4167679	4168179	17:4167679-4168179	ENSG00000251812,ENSG00000263165,ENSG00000185722,ENSG00000167740,ENSG00000252456
chr17	4189119	4189830	17:4189119-4189830	ENSG00000251812,ENSG00000185722,ENSG00000252456
chr17	4206963	4207359	17:4206963-4207359	ENSG00000261868,ENSG00000263219,ENSG00000251812,ENSG00000185722
chr17	4215325	4215722	17:4215325-4215722	ENSG00000261868,ENSG00000263219
chr17	4249492	4250052	17:4249492-4250052	ENSG00000261868,ENSG00000274363,ENSG00000263219,ENSG00000185722
chr17	4263184	4264274	17:4263184-4264274	ENSG00000261868,ENSG00000274363,ENSG00000185722
chr17	4304452	4304899	17:4304452-4304899	ENSG00000263882,ENSG00000261868
chr17	4365213	4365774	17:4365213-4365774	ENSG00000263882,ENSG00000132388
chr17	4366094	4367020	17:4366094-4367020	ENSG00000263882,ENSG00000261868,ENSG00000132388
chr17	4381334	4381564	17:4381334-4381564	-
chr17	4413030	4413457	17:4413030-4413457	ENSG00000261868,ENSG00000263219
chr17	4420592	4421076	17:4420592-4421076	ENSG00000262921,ENSG00000132382,ENSG00000183018,ENSG00000182557
chr17	4433557	4434035	17:4433557-4434035	ENSG00000182557
chr17	4436663	4437155	17:4436663-4437155	ENSG00000182557
chr17	4444560	4445365	17:4444560-4445365	ENSG00000182557
chr17	4486348	4486722	17:4486348-4486722	ENSG00000183018,ENSG00000229782,ENSG00000262823,ENSG00000182557
chr17	4498439	4499910	17:4498439-4499910	ENSG00000183018,ENSG00000229782,ENSG00000262823
chr17	4501307	4501646	17:4501307-4501646	ENSG00000183018,ENSG00000229782
chr17	4506009	4506646	17:4506009-4506646	ENSG00000132382,ENSG00000183018,ENSG00000229782,ENSG00000262823
chr17	4533601	4534273	17:4533601-4534273	ENSG00000132382,ENSG00000183018
chr17	4555045	4555778	17:4555045-4555778	ENSG00000262519,ENSG00000262921,ENSG00000167741,ENSG00000132382
chr17	4565523	4565890	17:4565523-4565890	ENSG00000222429,ENSG00000262519,ENSG00000262921,ENSG00000167741,ENSG00000132382
chr17	4583725	4584953	17:4583725-4584953	ENSG00000222429,ENSG00000188176,ENSG00000262519,ENSG00000262921
chr17	4594995	4595704	17:4594995-4595704	ENSG00000222429,ENSG00000188176,ENSG00000262519,ENSG00000262921
chr17	4607603	4607993	17:4607603-4607993	ENSG00000222429,ENSG00000261863,ENSG00000188176,ENSG00000262519,ENSG00000262921
chr17	4636050	4636513	17:4636050-4636513	ENSG00000161905,ENSG00000222429
chr17	4639445	4639710	17:4639445-4639710	ENSG00000161905,ENSG00000222429
chr17	4641247	4641688	17:4641247-4641688	ENSG00000161905
chr17	4658556	4658930	17:4658556-4658930	ENSG00000235085,ENSG00000141456
chr17	4678535	4679060	17:4678535-4679060	ENSG00000235085,ENSG00000141456
chr17	4703872	4704362	17:4703872-4704362	ENSG00000264113,ENSG00000141480,ENSG00000213939,ENSG00000244184,ENSG00000141456
chr17	4710004	4710676	17:4710004-4710676	ENSG00000264113,ENSG00000261898,ENSG00000161920,ENSG00000141480,ENSG00000213939,ENSG00000244184,ENSG00000141456
chr17	4711446	4711787	17:4711446-4711787	ENSG00000141480,ENSG00000213939
chr17	4731217	4731864	17:4731217-4731864	ENSG00000264113,ENSG00000230201,ENSG00000182327,ENSG00000280254,ENSG00000182853,ENSG00000141497,ENSG00000161921,ENSG00000261898,ENSG00000161920,ENSG00000141480,ENSG00000213939,ENSG00000244184
chr17	4739435	4740072	17:4739435-4740072	ENSG00000264113,ENSG00000141497,ENSG00000161921,ENSG00000261898,ENSG00000161920
chr17	4747828	4748219	17:4747828-4748219	ENSG00000264113,ENSG00000182327,ENSG00000280254,ENSG00000182853,ENSG00000141497,ENSG00000161921
chr17	4764564	4764917	17:4764564-4764917	ENSG00000142484
chr17	4766306	4766634	17:4766306-4766634	ENSG00000264113,ENSG00000182327,ENSG00000280254,ENSG00000182853,ENSG00000142484
chr17	4789759	4790599	17:4789759-4790599	ENSG00000264113,ENSG00000230201,ENSG00000129219,ENSG00000262165,ENSG00000142507,ENSG00000182327,ENSG00000280254,ENSG00000182853
chr17	4796019	4796397	17:4796019-4796397	ENSG00000264113,ENSG00000230201,ENSG00000129219,ENSG00000262165,ENSG00000142507,ENSG00000182327,ENSG00000280254,ENSG00000182853
chr17	4806621	4807508	17:4806621-4807508	ENSG00000264113,ENSG00000230201,ENSG00000129219,ENSG00000262165,ENSG00000142507,ENSG00000182327,ENSG00000280254,ENSG00000182853
chr17	4832853	4833745	17:4832853-4833745	ENSG00000264113,ENSG00000230201,ENSG00000141503,ENSG00000129219,ENSG00000182327,ENSG00000280254,ENSG00000182853
chr17	4838535	4838919	17:4838535-4838919	ENSG00000264113,ENSG00000230201,ENSG00000141503
chr17	4843413	4843620	17:4843413-4843620	ENSG00000264113,ENSG00000230201,ENSG00000141503
chr17	4899170	4899851	17:4899170-4899851	ENSG00000205710,ENSG00000108556,ENSG00000264113,ENSG00000230201,ENSG00000141503
chr17	4909124	4909517	17:4909124-4909517	ENSG00000262495,ENSG00000262227,ENSG00000262678,ENSG00000274300,ENSG00000262429,ENSG00000091640,ENSG00000108528,ENSG00000185245,ENSG00000205710,ENSG00000108556,ENSG00000264113
chr17	4932107	4932327	17:4932107-4932327	ENSG00000108528,ENSG00000185245,ENSG00000108556
chr17	4934056	4934704	17:4934056-4934704	ENSG00000108523,ENSG00000108528,ENSG00000185245,ENSG00000108556
chr17	4939637	4940442	17:4939637-4940442	ENSG00000274300,ENSG00000262429,ENSG00000091640,ENSG00000108515,ENSG00000108518,ENSG00000108523,ENSG00000108528
chr17	4948436	4949269	17:4948436-4949269	ENSG00000274300,ENSG00000262429,ENSG00000091640,ENSG00000108515,ENSG00000108518,ENSG00000108523,ENSG00000108528
chr17	4949599	4950417	17:4949599-4950417	ENSG00000274300,ENSG00000262429,ENSG00000091640,ENSG00000108515,ENSG00000108518
chr17	4967027	4968179	17:4967027-4968179	ENSG00000262227,ENSG00000262678,ENSG00000234203,ENSG00000278517,ENSG00000274300,ENSG00000262429,ENSG00000108509,ENSG00000091640,ENSG00000108515,ENSG00000108518,ENSG00000108523,ENSG00000108528
chr17	4978713	4979026	17:4978713-4979026	ENSG00000262227,ENSG00000262678,ENSG00000234203,ENSG00000278517,ENSG00000274300,ENSG00000262429,ENSG00000108509,ENSG00000091640
chr17	4986936	4988100	17:4986936-4988100	ENSG00000129250,ENSG00000196388,ENSG00000262227,ENSG00000262678,ENSG00000234203,ENSG00000278517,ENSG00000274300,ENSG00000262429,ENSG00000108509,ENSG00000091640
chr17	4997305	4998170	17:4997305-4998170	ENSG00000129250,ENSG00000196388,ENSG00000262227,ENSG00000262678,ENSG00000274300,ENSG00000262429,ENSG00000108509,ENSG00000091640
chr17	5016847	5017266	17:5016847-5017266	ENSG00000262495,ENSG00000132517,ENSG00000227495,ENSG00000129250,ENSG00000196388,ENSG00000262227,ENSG00000262678,ENSG00000108509
chr17	5031516	5032036	17:5031516-5032036	ENSG00000262495,ENSG00000132517,ENSG00000227495
chr17	5062368	5062700	17:5062368-5062700	ENSG00000262495,ENSG00000132517
chr17	5078166	5078971	17:5078166-5078971	ENSG00000180787,ENSG00000262693,ENSG00000262495
chr17	5096885	5097937	17:5096885-5097937	ENSG00000234327,ENSG00000167840,ENSG00000180787,ENSG00000262693
chr17	5110916	5111123	17:5110916-5111123	ENSG00000129204,ENSG00000234327,ENSG00000167840
chr17	5111361	5112216	17:5111361-5112216	ENSG00000262855,ENSG00000129204,ENSG00000234327,ENSG00000167840
chr17	5122651	5123524	17:5122651-5123524	ENSG00000262855,ENSG00000129204,ENSG00000234327,ENSG00000167840
chr17	5166061	5166441	17:5166061-5166441	ENSG00000263164,ENSG00000161929,ENSG00000180626
chr17	5191606	5192253	17:5191606-5192253	ENSG00000263220,ENSG00000263164,ENSG00000161929,ENSG00000261879,ENSG00000180626
chr17	5221245	5221516	17:5221245-5221516	ENSG00000263164,ENSG00000161929,ENSG00000261879
chr17	5281859	5282770	17:5281859-5282770	ENSG00000263220,ENSG00000029725,ENSG00000263164,ENSG00000161929
chr17	5419412	5420429	17:5419412-5420429	ENSG00000108561,ENSG00000263272,ENSG00000129197,ENSG00000263220,ENSG00000108559,ENSG00000263164
chr17	5438828	5439551	17:5438828-5439551	ENSG00000262099,ENSG00000005100,ENSG00000108561,ENSG00000263272,ENSG00000129197,ENSG00000263220,ENSG00000108559,ENSG00000263164
chr17	5468487	5469336	17:5468487-5469336	ENSG00000167842,ENSG00000072849,ENSG00000262099,ENSG00000005100,ENSG00000263220
chr17	5485943	5486919	17:5485943-5486919	ENSG00000286190,ENSG00000167842,ENSG00000072849,ENSG00000262099,ENSG00000005100,ENSG00000263220
chr17	5500725	5501448	17:5500725-5501448	ENSG00000282980,ENSG00000091592,ENSG00000286190,ENSG00000167842,ENSG00000072849
chr17	5511949	5512206	17:5511949-5512206	ENSG00000282980,ENSG00000091592,ENSG00000286190
chr17	5515866	5516156	17:5515866-5516156	ENSG00000282980,ENSG00000091592
chr17	5526672	5527223	17:5526672-5527223	ENSG00000262609,ENSG00000206618,ENSG00000262231,ENSG00000285471,ENSG00000284837,ENSG00000262961,ENSG00000286356,ENSG00000282980,ENSG00000286190,ENSG00000167842,ENSG00000072849,ENSG00000263220
chr17	5584284	5584872	17:5584284-5584872	ENSG00000262818,ENSG00000262609,ENSG00000206618,ENSG00000262231,ENSG00000285471,ENSG00000284837,ENSG00000262961,ENSG00000286356,ENSG00000091592
chr17	5611149	5611394	17:5611149-5611394	ENSG00000262818,ENSG00000262609,ENSG00000206618,ENSG00000262231,ENSG00000285471,ENSG00000284837,ENSG00000262961,ENSG00000286356,ENSG00000091592
chr17	6070351	6071245	17:6070351-6071245	ENSG00000262609,ENSG00000206618,ENSG00000262231,ENSG00000179314,ENSG00000285471,ENSG00000284837,ENSG00000262961,ENSG00000286356
chr17	6365412	6365798	17:6365412-6365798	ENSG00000262818,ENSG00000285593,ENSG00000262609,ENSG00000206618,ENSG00000262231,ENSG00000285471,ENSG00000284837,ENSG00000262961,ENSG00000286356
chr17	6427467	6427759	17:6427467-6427759	ENSG00000262818,ENSG00000129221,ENSG00000262609,ENSG00000206618,ENSG00000262231,ENSG00000285471,ENSG00000284837,ENSG00000262961,ENSG00000286356
chr17	6435947	6436235	17:6435947-6436235	ENSG00000129195,ENSG00000262818,ENSG00000129221,ENSG00000262609,ENSG00000206618,ENSG00000262231,ENSG00000285471,ENSG00000284837,ENSG00000262961,ENSG00000286356
chr17	6443626	6444612	17:6443626-6444612	ENSG00000274860,ENSG00000129195,ENSG00000262818,ENSG00000129221,ENSG00000206618,ENSG00000262231,ENSG00000285471,ENSG00000284837,ENSG00000262961,ENSG00000286356
chr17	6450669	6451537	17:6450669-6451537	ENSG00000274860,ENSG00000129195,ENSG00000262818
chr17	6455104	6455543	17:6455104-6455543	ENSG00000274860,ENSG00000091622
chr17	6555290	6555864	17:6555290-6555864	ENSG00000274860,ENSG00000091622
chr17	6556085	6556346	17:6556085-6556346	ENSG00000274860,ENSG00000091622
chr17	6575175	6575654	17:6575175-6575654	ENSG00000274860
chr17	6599303	6599884	17:6599303-6599884	ENSG00000200914,ENSG00000198920,ENSG00000274860,ENSG00000206618,ENSG00000262231,ENSG00000262961
chr17	6639710	6641404	17:6639710-6641404	ENSG00000256806,ENSG00000108590,ENSG00000129235,ENSG00000282936,ENSG00000198920,ENSG00000274860
chr17	6650738	6651925	17:6650738-6651925	ENSG00000274114,ENSG00000283301,ENSG00000264468,ENSG00000261996,ENSG00000256806,ENSG00000108590,ENSG00000129235,ENSG00000282936,ENSG00000198920
chr17	6656731	6657322	17:6656731-6657322	ENSG00000274114,ENSG00000283301,ENSG00000264468,ENSG00000261996,ENSG00000256806,ENSG00000108590
chr17	6660795	6661231	17:6660795-6661231	ENSG00000274114,ENSG00000283301,ENSG00000264468,ENSG00000261996,ENSG00000256806,ENSG00000108590
chr17	6666131	6666385	17:6666131-6666385	ENSG00000244283,ENSG00000262990
chr17	6677525	6677841	17:6677525-6677841	ENSG00000244283,ENSG00000262990
chr17	6713310	6714127	17:6713310-6714127	ENSG00000177294,ENSG00000244283,ENSG00000262990,ENSG00000141485,ENSG00000285471,ENSG00000284837
chr17	6721047	6721301	17:6721047-6721301	ENSG00000244283,ENSG00000262990,ENSG00000141485
chr17	6755605	6756265	17:6755605-6756265	ENSG00000177294,ENSG00000279296,ENSG00000132530,ENSG00000244283,ENSG00000262990
chr17	6775959	6776249	17:6775959-6776249	ENSG00000177294,ENSG00000279296,ENSG00000244283,ENSG00000262990
chr17	6831630	6832227	17:6831630-6832227	ENSG00000262943,ENSG00000167858,ENSG00000177294,ENSG00000244283,ENSG00000262990
chr17	6843408	6843678	17:6843408-6843678	ENSG00000262943
chr17	6901109	6901663	17:6901109-6901663	ENSG00000263316,ENSG00000262503,ENSG00000262943
chr17	6913982	6914288	17:6913982-6914288	ENSG00000161940,ENSG00000263316,ENSG00000262503
chr17	6938507	6939066	17:6938507-6939066	ENSG00000263316,ENSG00000262503
chr17	6993720	6994273	17:6993720-6994273	ENSG00000108839,ENSG00000262089,ENSG00000263316,ENSG00000262503
chr17	6995922	6996169	17:6995922-6996169	ENSG00000108839,ENSG00000262089,ENSG00000263316,ENSG00000262503
chr17	7004671	7005418	17:7004671-7005418	ENSG00000258315,ENSG00000161939,ENSG00000219200,ENSG00000108839,ENSG00000262503,ENSG00000215067
chr17	7014522	7015464	17:7014522-7015464	ENSG00000161940,ENSG00000284027,ENSG00000284112,ENSG00000267532,ENSG00000258315,ENSG00000161939,ENSG00000219200,ENSG00000108839,ENSG00000267047,ENSG00000215067
chr17	7022082	7022597	17:7022082-7022597	ENSG00000174327,ENSG00000161940,ENSG00000284027,ENSG00000284112,ENSG00000267532,ENSG00000258315,ENSG00000161939,ENSG00000219200,ENSG00000267047,ENSG00000215067
chr17	7023529	7024025	17:7023529-7024025	ENSG00000174327,ENSG00000161940,ENSG00000284027,ENSG00000284112,ENSG00000267532,ENSG00000258315,ENSG00000161939,ENSG00000219200,ENSG00000267047,ENSG00000215067
chr17	7035383	7036421	17:7035383-7036421	ENSG00000213876,ENSG00000174326,ENSG00000174327,ENSG00000161940
chr17	7042643	7042969	17:7042643-7042969	ENSG00000174326,ENSG00000174327
chr17	7045923	7046155	17:7045923-7046155	ENSG00000213876,ENSG00000174326
chr17	7046859	7047323	17:7046859-7047323	ENSG00000213876,ENSG00000262067,ENSG00000174326,ENSG00000174327
chr17	7052040	7052305	17:7052040-7052305	ENSG00000213876,ENSG00000262067
chr17	7081616	7082077	17:7081616-7082077	ENSG00000279812,ENSG00000213876,ENSG00000161944,ENSG00000132514,ENSG00000262067
chr17	7120700	7120948	17:7120700-7120948	ENSG00000213876,ENSG00000161944,ENSG00000262067
chr17	7132754	7133142	17:7132754-7133142	ENSG00000279812,ENSG00000213876,ENSG00000161944,ENSG00000262067
chr17	7169285	7169552	17:7169285-7169552	ENSG00000279812,ENSG00000141505,ENSG00000213876
chr17	7174198	7174551	17:7174198-7174551	ENSG00000279812,ENSG00000141505,ENSG00000213876
chr17	7177286	7177834	17:7177286-7177834	ENSG00000279812,ENSG00000141505,ENSG00000213876
chr17	7183826	7184296	17:7183826-7184296	ENSG00000279812,ENSG00000141505
chr17	7204844	7205550	17:7204844-7205550	ENSG00000199053,ENSG00000072778,ENSG00000279812,ENSG00000132535
chr17	7214041	7215191	17:7214041-7215191	ENSG00000072778,ENSG00000279812,ENSG00000132535
chr17	7219772	7220294	17:7219772-7220294	ENSG00000040633,ENSG00000004975,ENSG00000199053,ENSG00000072778,ENSG00000132535
chr17	7220802	7221302	17:7220802-7221302	ENSG00000040633,ENSG00000004975,ENSG00000199053,ENSG00000072778,ENSG00000132535
chr17	7234044	7234768	17:7234044-7234768	ENSG00000279641,ENSG00000262526,ENSG00000170296,ENSG00000040633,ENSG00000004975,ENSG00000199053,ENSG00000072778
chr17	7239338	7240051	17:7239338-7240051	ENSG00000170291,ENSG00000175826,ENSG00000279641,ENSG00000262526,ENSG00000170296,ENSG00000040633,ENSG00000004975,ENSG00000199053,ENSG00000072778
chr17	7242157	7243172	17:7242157-7243172	ENSG00000170291,ENSG00000175826,ENSG00000279641,ENSG00000262526,ENSG00000170296,ENSG00000040633
chr17	7251273	7251495	17:7251273-7251495	ENSG00000170291,ENSG00000175826,ENSG00000279641,ENSG00000262526,ENSG00000170296
chr17	7251721	7252866	17:7251721-7252866	ENSG00000202251,ENSG00000181885,ENSG00000170291,ENSG00000262302,ENSG00000175826,ENSG00000279641,ENSG00000262526,ENSG00000170296,ENSG00000040633
chr17	7261113	7262022	17:7261113-7262022	ENSG00000202251,ENSG00000181885,ENSG00000170291,ENSG00000262302,ENSG00000175826
chr17	7280463	7281058	17:7280463-7281058	ENSG00000132507,ENSG00000006047,ENSG00000263342,ENSG00000181856,ENSG00000202251
chr17	7281538	7281874	17:7281538-7281874	ENSG00000006047,ENSG00000263342,ENSG00000181856
chr17	7294429	7295311	17:7294429-7295311	ENSG00000006047,ENSG00000263342,ENSG00000181856,ENSG00000202251
chr17	7296384	7296814	17:7296384-7296814	ENSG00000132507,ENSG00000006047,ENSG00000263342,ENSG00000181856
chr17	7306817	7307896	17:7306817-7307896	ENSG00000215041,ENSG00000261915,ENSG00000132522,ENSG00000132507
chr17	7308878	7309193	17:7308878-7309193	ENSG00000261915,ENSG00000132522,ENSG00000132507
chr17	7314824	7315677	17:7314824-7315677	ENSG00000072818,ENSG00000224647,ENSG00000215041,ENSG00000261915,ENSG00000132522,ENSG00000132507
chr17	7328916	7330575	17:7328916-7330575	ENSG00000263171,ENSG00000213859,ENSG00000072818,ENSG00000224647,ENSG00000215041,ENSG00000261915,ENSG00000132522,ENSG00000132507
chr17	7336452	7337325	17:7336452-7337325	ENSG00000263171,ENSG00000213859,ENSG00000072818,ENSG00000224647,ENSG00000215041
chr17	7351436	7352466	17:7351436-7352466	ENSG00000182896,ENSG00000263171,ENSG00000213859,ENSG00000072818
chr17	7383925	7384500	17:7383925-7384500	ENSG00000169992,ENSG00000205544,ENSG00000262481,ENSG00000187838,ENSG00000174292,ENSG00000182896,ENSG00000263171,ENSG00000213859
chr17	7394206	7395254	17:7394206-7395254	ENSG00000169992,ENSG00000205544,ENSG00000262481,ENSG00000187838,ENSG00000174292,ENSG00000182896,ENSG00000263171,ENSG00000213859
chr17	7403825	7404890	17:7403825-7404890	ENSG00000272884,ENSG00000262624,ENSG00000181284,ENSG00000169992,ENSG00000205544,ENSG00000262481,ENSG00000187838,ENSG00000174292,ENSG00000182896,ENSG00000263171,ENSG00000213859
chr17	7425273	7425483	17:7425273-7425483	ENSG00000272884,ENSG00000262624,ENSG00000181284,ENSG00000286007,ENSG00000283439,ENSG00000184560,ENSG00000181323,ENSG00000262880,ENSG00000169992
chr17	7435195	7436121	17:7435195-7436121	ENSG00000181222,ENSG00000259224,ENSG00000174282,ENSG00000170175,ENSG00000272884,ENSG00000263301,ENSG00000161958,ENSG00000262624,ENSG00000181284,ENSG00000182896,ENSG00000263171,ENSG00000213859
chr17	7436905	7437446	17:7436905-7437446	ENSG00000181222,ENSG00000259224,ENSG00000174282,ENSG00000170175,ENSG00000272884,ENSG00000263301,ENSG00000161958,ENSG00000262624,ENSG00000181284,ENSG00000182896
chr17	7440464	7440721	17:7440464-7440721	ENSG00000170175,ENSG00000272884,ENSG00000263301,ENSG00000161958,ENSG00000262624,ENSG00000181284
chr17	7445046	7445526	17:7445046-7445526	ENSG00000170175,ENSG00000272884,ENSG00000263301,ENSG00000161958,ENSG00000262624,ENSG00000181284
chr17	7455495	7456800	17:7455495-7456800	ENSG00000201489,ENSG00000181222,ENSG00000259224,ENSG00000174282,ENSG00000170175,ENSG00000272884,ENSG00000263301,ENSG00000161958,ENSG00000262624,ENSG00000181284
chr17	7477661	7478076	17:7477661-7478076	ENSG00000181222,ENSG00000259224,ENSG00000174282
chr17	7478625	7480026	17:7478625-7480026	ENSG00000181222,ENSG00000259224,ENSG00000174282
chr17	7483331	7485214	17:7483331-7485214	ENSG00000181222,ENSG00000259224,ENSG00000174282,ENSG00000272884,ENSG00000161958,ENSG00000262624,ENSG00000181284
chr17	7514742	7515074	17:7514742-7515074	ENSG00000277957,ENSG00000201489,ENSG00000181222
chr17	7548734	7549396	17:7548734-7549396	ENSG00000161955,ENSG00000276384,ENSG00000248871,ENSG00000239697,ENSG00000201489
chr17	7552719	7553097	17:7552719-7553097	ENSG00000277957,ENSG00000161956,ENSG00000161955,ENSG00000276384,ENSG00000248871,ENSG00000239697,ENSG00000201489
chr17	7558197	7558435	17:7558197-7558435	ENSG00000277957,ENSG00000161956,ENSG00000161955,ENSG00000276384,ENSG00000201489
chr17	7558837	7559095	17:7558837-7559095	ENSG00000277957,ENSG00000161956,ENSG00000161955,ENSG00000276384,ENSG00000248871,ENSG00000239697,ENSG00000201489
chr17	7561093	7561363	17:7561093-7561363	ENSG00000209582,ENSG00000264772,ENSG00000277957,ENSG00000161956,ENSG00000161955,ENSG00000276384
chr17	7561639	7562183	17:7561639-7562183	ENSG00000209582,ENSG00000264772,ENSG00000161960,ENSG00000277957,ENSG00000161956,ENSG00000161955,ENSG00000276384
chr17	7572234	7572958	17:7572234-7572958	ENSG00000129194,ENSG00000129255,ENSG00000233223,ENSG00000129226,ENSG00000277985,ENSG00000238917,ENSG00000209582,ENSG00000264772,ENSG00000161960,ENSG00000277957,ENSG00000161956
chr17	7573501	7573977	17:7573501-7573977	ENSG00000129255,ENSG00000233223,ENSG00000129226,ENSG00000277985,ENSG00000238917,ENSG00000209582,ENSG00000264772,ENSG00000161960,ENSG00000277957,ENSG00000161956
chr17	7579073	7579810	17:7579073-7579810	ENSG00000129255,ENSG00000233223,ENSG00000129226,ENSG00000277985,ENSG00000238917,ENSG00000209582,ENSG00000264772,ENSG00000161960,ENSG00000161956
chr17	7583621	7584171	17:7583621-7584171	ENSG00000129194,ENSG00000129255,ENSG00000233223,ENSG00000129226,ENSG00000277985,ENSG00000238917,ENSG00000209582,ENSG00000264772,ENSG00000161960
chr17	7589215	7589730	17:7589215-7589730	ENSG00000129245,ENSG00000129194,ENSG00000129255,ENSG00000233223,ENSG00000129226,ENSG00000277985,ENSG00000238917
chr17	7614353	7615467	17:7614353-7615467	ENSG00000141510,ENSG00000141504,ENSG00000129214,ENSG00000129245,ENSG00000129194
chr17	7627273	7628212	17:7627273-7628212	ENSG00000141510,ENSG00000141504,ENSG00000129214,ENSG00000129245
chr17	7632585	7632879	17:7632585-7632879	ENSG00000141504,ENSG00000129214
chr17	7650433	7651061	17:7650433-7651061	ENSG00000141510,ENSG00000129244,ENSG00000141504,ENSG00000129214
chr17	7686032	7686711	17:7686032-7686711	ENSG00000141499,ENSG00000141510
chr17	7688128	7688689	17:7688128-7688689	ENSG00000141499,ENSG00000141510,ENSG00000141504,ENSG00000129214
chr17	7703703	7703950	17:7703703-7703950	ENSG00000108947,ENSG00000141499
chr17	7704882	7705703	17:7704882-7705703	ENSG00000108947,ENSG00000141499
chr17	7717074	7717722	17:7717074-7717722	ENSG00000183914,ENSG00000108947,ENSG00000141499
chr17	7718148	7718418	17:7718148-7718418	ENSG00000183914,ENSG00000108947
chr17	7729981	7730297	17:7729981-7730297	-
chr17	7743616	7743833	17:7743616-7743833	ENSG00000240480,ENSG00000183914
chr17	7746016	7746318	17:7746016-7746318	ENSG00000240480,ENSG00000183914
chr17	7833826	7834201	17:7833826-7834201	ENSG00000280046,ENSG00000182224,ENSG00000167874,ENSG00000132510
chr17	7835022	7835960	17:7835022-7835960	ENSG00000280046,ENSG00000182224,ENSG00000183011,ENSG00000167874,ENSG00000132510
chr17	7841691	7842748	17:7841691-7842748	ENSG00000280046,ENSG00000182224,ENSG00000167874,ENSG00000132510
chr17	7844492	7845207	17:7844492-7845207	ENSG00000280046,ENSG00000182224,ENSG00000183011,ENSG00000167874,ENSG00000132510
chr17	7851801	7852156	17:7851801-7852156	ENSG00000280046,ENSG00000182224,ENSG00000183011,ENSG00000167874,ENSG00000132510
chr17	7856043	7856462	17:7856043-7856462	ENSG00000280046,ENSG00000182224,ENSG00000183011,ENSG00000167874
chr17	7856894	7858012	17:7856894-7858012	ENSG00000280046,ENSG00000182224,ENSG00000183011,ENSG00000167874
chr17	7868050	7868349	17:7868050-7868349	ENSG00000170004
chr17	7881469	7881714	17:7881469-7881714	ENSG00000170004,ENSG00000183011
chr17	7885604	7886324	17:7885604-7886324	ENSG00000170004,ENSG00000183011
chr17	7887393	7888127	17:7887393-7888127	ENSG00000170004,ENSG00000183011
chr17	7889164	7889400	17:7889164-7889400	ENSG00000170004,ENSG00000183011
chr17	7897719	7898048	17:7897719-7898048	ENSG00000252835,ENSG00000170004
chr17	7913064	7913374	17:7913064-7913374	ENSG00000262492,ENSG00000179859,ENSG00000252835,ENSG00000170004
chr17	7915525	7916340	17:7915525-7916340	ENSG00000262492,ENSG00000170037,ENSG00000170043,ENSG00000262730,ENSG00000170049,ENSG00000179859,ENSG00000252835,ENSG00000170004
chr17	7922667	7923196	17:7922667-7923196	ENSG00000262492,ENSG00000170037,ENSG00000170043,ENSG00000262730,ENSG00000170049,ENSG00000179859
chr17	7931727	7932382	17:7931727-7932382	ENSG00000262492,ENSG00000170037,ENSG00000170043,ENSG00000262730,ENSG00000170049,ENSG00000179859
chr17	7969428	7969738	17:7969428-7969738	ENSG00000262492
chr17	7982318	7982568	17:7982318-7982568	ENSG00000262492
chr17	7989874	7990572	17:7989874-7990572	ENSG00000262492,ENSG00000179859,ENSG00000252835
chr17	8002136	8002768	17:8002136-8002768	ENSG00000132518,ENSG00000262492
chr17	8013222	8013727	17:8013222-8013727	ENSG00000179593,ENSG00000279174,ENSG00000132518,ENSG00000262492
chr17	8016591	8016851	17:8016591-8016851	ENSG00000279174,ENSG00000132518
chr17	8018334	8018713	17:8018334-8018713	ENSG00000263427,ENSG00000179593,ENSG00000279174,ENSG00000132518,ENSG00000262492
chr17	8039211	8039469	17:8039211-8039469	ENSG00000179593
chr17	8041117	8041611	17:8041117-8041611	ENSG00000179593
chr17	8056065	8056642	17:8056065-8056642	ENSG00000275011,ENSG00000263427,ENSG00000262492
chr17	8062929	8063145	17:8062929-8063145	ENSG00000275011,ENSG00000263427
chr17	8069143	8069405	17:8069143-8069405	ENSG00000214999,ENSG00000179477,ENSG00000275011
chr17	8072469	8072857	17:8072469-8072857	ENSG00000214999,ENSG00000179477,ENSG00000275011
chr17	8079365	8080332	17:8079365-8080332	ENSG00000179148,ENSG00000264005,ENSG00000214999,ENSG00000179477,ENSG00000275011
chr17	8093973	8094228	17:8093973-8094228	ENSG00000179148,ENSG00000264005,ENSG00000214999,ENSG00000179477
chr17	8110136	8110454	17:8110136-8110454	ENSG00000179148
chr17	8118706	8119266	17:8118706-8119266	ENSG00000179111,ENSG00000179148
chr17	8119644	8120528	17:8119644-8120528	ENSG00000179111,ENSG00000179148
chr17	8121627	8121958	17:8121627-8121958	ENSG00000179111,ENSG00000179148
chr17	8125562	8125786	17:8125562-8125786	ENSG00000179111
chr17	8126648	8127014	17:8126648-8127014	ENSG00000179111
chr17	8138637	8139614	17:8138637-8139614	ENSG00000220205,ENSG00000263620,ENSG00000284117,ENSG00000179094,ENSG00000179111
chr17	8151185	8151623	17:8151185-8151623	ENSG00000284117,ENSG00000179094
chr17	8154271	8154494	17:8154271-8154494	ENSG00000284117,ENSG00000179094
chr17	8156305	8157055	17:8156305-8157055	ENSG00000200463,ENSG00000220205,ENSG00000263620,ENSG00000284117,ENSG00000179094,ENSG00000179111
chr17	8162711	8163343	17:8162711-8163343	ENSG00000200463,ENSG00000220205,ENSG00000263620,ENSG00000179094
chr17	8173147	8173903	17:8173147-8173903	ENSG00000279152,ENSG00000283160,ENSG00000266824,ENSG00000200463,ENSG00000179029,ENSG00000220205,ENSG00000263620
chr17	8176149	8176832	17:8176149-8176832	ENSG00000279152,ENSG00000283160,ENSG00000266824,ENSG00000200463,ENSG00000179029
chr17	8181855	8182152	17:8181855-8182152	ENSG00000279152,ENSG00000283160,ENSG00000266824,ENSG00000200463,ENSG00000179029
chr17	8187614	8188143	17:8187614-8188143	ENSG00000178977,ENSG00000279152,ENSG00000196544,ENSG00000283160
chr17	8189810	8190425	17:8189810-8190425	ENSG00000178977,ENSG00000178999,ENSG00000271002,ENSG00000279152,ENSG00000196544,ENSG00000283160
chr17	8192280	8192522	17:8192280-8192522	ENSG00000178977,ENSG00000271002,ENSG00000279152,ENSG00000196544,ENSG00000283160
chr17	8200016	8200687	17:8200016-8200687	ENSG00000178977,ENSG00000178999,ENSG00000271002,ENSG00000196544
chr17	8210203	8210871	17:8210203-8210871	ENSG00000178971,ENSG00000178977,ENSG00000178999,ENSG00000271002,ENSG00000279152,ENSG00000196544,ENSG00000283160
chr17	8220787	8221208	17:8220787-8221208	ENSG00000178971,ENSG00000178977
chr17	8221929	8223640	17:8221929-8223640	ENSG00000178921,ENSG00000178971,ENSG00000178977,ENSG00000178999,ENSG00000279152,ENSG00000283160
chr17	8226707	8227035	17:8226707-8227035	ENSG00000178971,ENSG00000178977
chr17	8247577	8248386	17:8247577-8248386	ENSG00000269947,ENSG00000178921,ENSG00000178971,ENSG00000178977
chr17	8249007	8249587	17:8249007-8249587	ENSG00000269947,ENSG00000178921,ENSG00000178971,ENSG00000178977
chr17	8285391	8285873	17:8285391-8285873	ENSG00000271029,ENSG00000108961,ENSG00000125434,ENSG00000269947
chr17	8288354	8289162	17:8288354-8289162	ENSG00000271029,ENSG00000108961,ENSG00000125434,ENSG00000269947,ENSG00000178921
chr17	8295312	8295997	17:8295312-8295997	ENSG00000226871,ENSG00000198844,ENSG00000271029,ENSG00000108961,ENSG00000125434,ENSG00000269947,ENSG00000178921,ENSG00000178971,ENSG00000178977
chr17	8300720	8301050	17:8300720-8301050	ENSG00000226871,ENSG00000198844,ENSG00000271029,ENSG00000108961,ENSG00000125434,ENSG00000269947,ENSG00000178921
chr17	8326321	8327445	17:8326321-8327445	ENSG00000184650,ENSG00000266279,ENSG00000212206,ENSG00000226871,ENSG00000198844
chr17	8338240	8338742	17:8338240-8338742	ENSG00000184650,ENSG00000266279,ENSG00000212206,ENSG00000226871,ENSG00000198844
chr17	8345100	8345507	17:8345100-8345507	ENSG00000184650,ENSG00000266279,ENSG00000212206,ENSG00000226871,ENSG00000198844
chr17	8346769	8347569	17:8346769-8347569	ENSG00000184650,ENSG00000266279,ENSG00000226871,ENSG00000198844
chr17	8369914	8370243	17:8369914-8370243	ENSG00000265749,ENSG00000184619
chr17	8376092	8376841	17:8376092-8376841	ENSG00000189051,ENSG00000161970,ENSG00000263809,ENSG00000265749,ENSG00000184619,ENSG00000198844
chr17	8383037	8384006	17:8383037-8384006	ENSG00000189051,ENSG00000161970,ENSG00000263809,ENSG00000265749,ENSG00000184619
chr17	8411988	8412418	17:8411988-8412418	ENSG00000244604,ENSG00000270606,ENSG00000252363,ENSG00000166579,ENSG00000189051
chr17	8413058	8413698	17:8413058-8413698	ENSG00000252363,ENSG00000166579,ENSG00000189051
chr17	8420404	8420908	17:8420404-8420908	ENSG00000252363,ENSG00000166579,ENSG00000189051
chr17	8435470	8436600	17:8435470-8436600	ENSG00000244604,ENSG00000270606,ENSG00000252363,ENSG00000166579,ENSG00000189051
chr17	8448013	8448475	17:8448013-8448475	ENSG00000252363,ENSG00000166579
chr17	8455745	8456171	17:8455745-8456171	ENSG00000244604,ENSG00000270606,ENSG00000252363,ENSG00000166579
chr17	8611844	8612054	17:8611844-8612054	ENSG00000244604,ENSG00000270606,ENSG00000252363
chr17	8630542	8631500	17:8630542-8631500	ENSG00000183318,ENSG00000244604,ENSG00000270606,ENSG00000252363,ENSG00000133026
chr17	8707950	8708547	17:8707950-8708547	ENSG00000244604,ENSG00000270606,ENSG00000252363
chr17	8708920	8709394	17:8708920-8709394	ENSG00000185156,ENSG00000183318,ENSG00000244604,ENSG00000270606,ENSG00000252363,ENSG00000189051
chr17	8726420	8726902	17:8726420-8726902	ENSG00000183318,ENSG00000161973,ENSG00000244604,ENSG00000270606,ENSG00000252363
chr17	8727225	8727491	17:8727225-8727491	ENSG00000183318,ENSG00000244604,ENSG00000270606,ENSG00000252363
chr17	8730956	8731312	17:8730956-8731312	ENSG00000183318,ENSG00000161973,ENSG00000244604,ENSG00000270606,ENSG00000252363
chr17	8740453	8740920	17:8740453-8740920	ENSG00000183318,ENSG00000161973,ENSG00000244604,ENSG00000270606,ENSG00000252363,ENSG00000189051
chr17	8745703	8746561	17:8745703-8746561	ENSG00000185156,ENSG00000183318,ENSG00000161973,ENSG00000244604,ENSG00000270606,ENSG00000252363,ENSG00000189051
chr17	8785819	8786173	17:8785819-8786173	ENSG00000185156,ENSG00000183318,ENSG00000244604,ENSG00000270606
chr17	8843406	8843772	17:8843406-8843772	ENSG00000185156
chr17	8858682	8859182	17:8858682-8859182	ENSG00000276231,ENSG00000185156,ENSG00000244604,ENSG00000270606
chr17	8861216	8861786	17:8861216-8861786	ENSG00000276231
chr17	8867482	8867764	17:8867482-8867764	ENSG00000276231,ENSG00000185156
chr17	8869370	8869595	17:8869370-8869595	ENSG00000276231
chr17	8872417	8872630	17:8872417-8872630	ENSG00000276231
chr17	8885250	8885932	17:8885250-8885932	ENSG00000141506
chr17	8898839	8899407	17:8898839-8899407	ENSG00000141506,ENSG00000185156,ENSG00000183318
chr17	8954239	8954804	17:8954239-8954804	ENSG00000265975,ENSG00000266389,ENSG00000141506
chr17	8955609	8955851	17:8955609-8955851	ENSG00000265975,ENSG00000266389
chr17	8963496	8963850	17:8963496-8963850	ENSG00000265975,ENSG00000266389,ENSG00000141506
chr17	8965121	8966209	17:8965121-8966209	ENSG00000265975,ENSG00000266389,ENSG00000141506
chr17	8991663	8991969	17:8991663-8991969	ENSG00000271851,ENSG00000262815,ENSG00000225751
chr17	8997991	8998261	17:8997991-8998261	ENSG00000271851,ENSG00000262815
chr17	9002837	9003472	17:9002837-9003472	ENSG00000262815,ENSG00000225751
chr17	9004104	9004656	17:9004104-9004656	-
chr17	9020905	9022353	17:9020905-9022353	ENSG00000262815,ENSG00000065320
chr17	9022968	9023474	17:9022968-9023474	ENSG00000065320
chr17	9037850	9038167	17:9037850-9038167	ENSG00000065320
chr17	9107979	9108763	17:9107979-9108763	ENSG00000263051,ENSG00000271851,ENSG00000262815,ENSG00000225751,ENSG00000263708
chr17	9115562	9116163	17:9115562-9116163	ENSG00000271851,ENSG00000262815,ENSG00000225751
chr17	9136645	9136939	17:9136645-9136939	-
chr17	9181788	9182012	17:9181788-9182012	ENSG00000262966
chr17	9232705	9233413	17:9232705-9233413	ENSG00000262815,ENSG00000263708,ENSG00000273816
chr17	9239514	9240549	17:9239514-9240549	ENSG00000271851,ENSG00000262815,ENSG00000225751,ENSG00000263708,ENSG00000273816
chr17	9256681	9257053	17:9256681-9257053	ENSG00000262815,ENSG00000225751,ENSG00000263708,ENSG00000273816
chr17	9258520	9258830	17:9258520-9258830	ENSG00000225751,ENSG00000263708
chr17	9292158	9292401	17:9292158-9292401	ENSG00000262815,ENSG00000225751,ENSG00000263708
chr17	9346254	9346742	17:9346254-9346742	ENSG00000271851,ENSG00000262815,ENSG00000225751,ENSG00000263708
chr17	9348648	9348984	17:9348648-9348984	ENSG00000262815,ENSG00000225751
chr17	9356561	9356791	17:9356561-9356791	ENSG00000262815,ENSG00000225751
chr17	9531109	9531422	17:9531109-9531422	ENSG00000263051,ENSG00000271851,ENSG00000241654,ENSG00000262815,ENSG00000225751
chr17	9575614	9575992	17:9575614-9575992	ENSG00000263051,ENSG00000271851,ENSG00000166596,ENSG00000241654,ENSG00000170310
chr17	9576558	9577570	17:9576558-9577570	ENSG00000263051,ENSG00000271851,ENSG00000166596,ENSG00000241654,ENSG00000170310
chr17	9616080	9616532	17:9616080-9616532	ENSG00000263051,ENSG00000271851,ENSG00000241654
chr17	9644607	9646227	17:9644607-9646227	ENSG00000271851,ENSG00000166596,ENSG00000241654,ENSG00000265349,ENSG00000154914,ENSG00000262296
chr17	9744877	9745121	17:9744877-9745121	ENSG00000184544,ENSG00000278944,ENSG00000214978,ENSG00000283025,ENSG00000065325,ENSG00000265593
chr17	9760604	9760858	17:9760604-9760858	ENSG00000282882,ENSG00000184544,ENSG00000278944,ENSG00000214978,ENSG00000283025,ENSG00000065325,ENSG00000265593
chr17	9924801	9925134	17:9924801-9925134	ENSG00000184544,ENSG00000278944,ENSG00000214978,ENSG00000283025,ENSG00000065325,ENSG00000265593,ENSG00000109047,ENSG00000007237,ENSG00000264424,ENSG00000125414,ENSG00000214970
chr17	9943027	9943270	17:9943027-9943270	ENSG00000265593,ENSG00000109047
chr17	9959161	9959628	17:9959161-9959628	ENSG00000109047,ENSG00000007237
chr17	9965724	9966027	17:9965724-9966027	ENSG00000184544,ENSG00000278944,ENSG00000214978,ENSG00000283025,ENSG00000065325,ENSG00000265593,ENSG00000109047,ENSG00000242692,ENSG00000109061,ENSG00000125414
chr17	9972094	9972375	17:9972094-9972375	ENSG00000265593,ENSG00000109047
chr17	9974362	9974838	17:9974362-9974838	ENSG00000184544,ENSG00000278944,ENSG00000214978,ENSG00000283025,ENSG00000065325,ENSG00000265593,ENSG00000109047,ENSG00000242692,ENSG00000272736,ENSG00000272975,ENSG00000133020,ENSG00000264424,ENSG00000109061,ENSG00000125414
chr17	9982138	9982428	17:9982138-9982428	ENSG00000214978
chr17	10018315	10018814	17:10018315-10018814	ENSG00000184544,ENSG00000278944,ENSG00000214978,ENSG00000283025,ENSG00000065325,ENSG00000265593,ENSG00000109047,ENSG00000007237,ENSG00000242692,ENSG00000133020,ENSG00000264424,ENSG00000109061,ENSG00000125414
chr17	10034038	10034384	17:10034038-10034384	ENSG00000007237
chr17	10050655	10051077	17:10050655-10051077	ENSG00000007237
chr17	10062938	10063215	17:10062938-10063215	ENSG00000007237
chr17	10063832	10064118	17:10063832-10064118	ENSG00000007237
chr17	10087481	10087744	17:10087481-10087744	-
chr17	10114497	10115530	17:10114497-10115530	ENSG00000278944,ENSG00000214978,ENSG00000283025,ENSG00000065325,ENSG00000265593,ENSG00000007237,ENSG00000242692
chr17	10117624	10117877	17:10117624-10117877	-
chr17	10120779	10121015	17:10120779-10121015	-
chr17	10135878	10136258	17:10135878-10136258	ENSG00000214978,ENSG00000065325,ENSG00000265593,ENSG00000242692,ENSG00000272736,ENSG00000272975
chr17	10150008	10150317	17:10150008-10150317	ENSG00000242692,ENSG00000264424
chr17	10152119	10152372	17:10152119-10152372	ENSG00000242692
chr17	10156743	10157410	17:10156743-10157410	ENSG00000184544,ENSG00000278944,ENSG00000214978,ENSG00000283025,ENSG00000065325,ENSG00000265593,ENSG00000109047,ENSG00000242692,ENSG00000006788,ENSG00000133020,ENSG00000264424,ENSG00000109061
chr17	10172242	10172680	17:10172242-10172680	ENSG00000278944,ENSG00000214978,ENSG00000283025,ENSG00000065325,ENSG00000265593,ENSG00000242692,ENSG00000133020,ENSG00000109061
chr17	10197968	10199222	17:10197968-10199222	ENSG00000278944,ENSG00000214978,ENSG00000283025,ENSG00000065325,ENSG00000265593,ENSG00000109047,ENSG00000007237,ENSG00000242692,ENSG00000264424,ENSG00000109061
chr17	10205648	10205914	17:10205648-10205914	ENSG00000278944,ENSG00000214978,ENSG00000283025,ENSG00000065325,ENSG00000265593,ENSG00000242692,ENSG00000133020,ENSG00000264424,ENSG00000125414
chr17	10295685	10296192	17:10295685-10296192	ENSG00000214978,ENSG00000065325,ENSG00000265593,ENSG00000109047,ENSG00000242692,ENSG00000273388,ENSG00000006788,ENSG00000272736,ENSG00000272975,ENSG00000133020,ENSG00000264424,ENSG00000109061,ENSG00000125414,ENSG00000214970
chr17	10299230	10299536	17:10299230-10299536	ENSG00000242692,ENSG00000273388,ENSG00000006788,ENSG00000272736,ENSG00000272975,ENSG00000133020,ENSG00000264424,ENSG00000109061,ENSG00000125414,ENSG00000214970
chr17	10318477	10318972	17:10318477-10318972	ENSG00000278944,ENSG00000283025,ENSG00000109047,ENSG00000242692,ENSG00000006788,ENSG00000264067,ENSG00000272736,ENSG00000272975,ENSG00000133020,ENSG00000264424,ENSG00000109061,ENSG00000125414,ENSG00000214970,ENSG00000243346
chr17	10324952	10325521	17:10324952-10325521	ENSG00000214978,ENSG00000242692,ENSG00000006788,ENSG00000264067,ENSG00000272736,ENSG00000272975,ENSG00000133020,ENSG00000264424,ENSG00000109061,ENSG00000125414,ENSG00000214970
chr17	10339767	10340030	17:10339767-10340030	ENSG00000006788,ENSG00000272736,ENSG00000272975,ENSG00000133020,ENSG00000264424,ENSG00000109061,ENSG00000125414,ENSG00000214970
chr17	10349570	10349849	17:10349570-10349849	ENSG00000006788,ENSG00000272736,ENSG00000272975,ENSG00000133020,ENSG00000264424,ENSG00000109061,ENSG00000125414
chr17	10622581	10622828	17:10622581-10622828	ENSG00000109061,ENSG00000125414,ENSG00000214970,ENSG00000109063
chr17	10646517	10646861	17:10646517-10646861	ENSG00000264424,ENSG00000109061,ENSG00000125414,ENSG00000214970,ENSG00000109063,ENSG00000261433,ENSG00000263388,ENSG00000243346
chr17	10652991	10653656	17:10652991-10653656	ENSG00000264424,ENSG00000109061,ENSG00000125414,ENSG00000214970,ENSG00000109063,ENSG00000261433,ENSG00000263388,ENSG00000264176,ENSG00000279542,ENSG00000244753,ENSG00000243346,ENSG00000264727
chr17	10697168	10698011	17:10697168-10698011	ENSG00000133028,ENSG00000263388,ENSG00000170222,ENSG00000187824,ENSG00000264176,ENSG00000263400,ENSG00000285220
chr17	10729304	10730153	17:10729304-10730153	ENSG00000133028,ENSG00000263388,ENSG00000170222,ENSG00000187824,ENSG00000264176,ENSG00000263400,ENSG00000285220
chr17	10737129	10737677	17:10737129-10737677	ENSG00000187824,ENSG00000264176,ENSG00000263400,ENSG00000285220,ENSG00000240813,ENSG00000279542
chr17	10744450	10744765	17:10744450-10744765	ENSG00000263388,ENSG00000187824,ENSG00000264176,ENSG00000240813,ENSG00000279542
chr17	10763827	10764203	17:10763827-10764203	ENSG00000263400,ENSG00000264016,ENSG00000240813,ENSG00000279542
chr17	10776382	10776847	17:10776382-10776847	ENSG00000264176,ENSG00000263400,ENSG00000264016,ENSG00000240813,ENSG00000266114,ENSG00000284876,ENSG00000263429,ENSG00000279542,ENSG00000233670,ENSG00000207242,ENSG00000244753,ENSG00000243346
chr17	10791925	10792659	17:10791925-10792659	ENSG00000125414,ENSG00000264016,ENSG00000266114,ENSG00000284876,ENSG00000263429,ENSG00000279542,ENSG00000233670,ENSG00000207242,ENSG00000244753,ENSG00000243346,ENSG00000264727,ENSG00000266368
chr17	10798238	10798563	17:10798238-10798563	ENSG00000266114,ENSG00000263429,ENSG00000279542
chr17	10843715	10844333	17:10843715-10844333	ENSG00000284876,ENSG00000279542,ENSG00000233670,ENSG00000263508,ENSG00000207242,ENSG00000244753
chr17	10844852	10845591	17:10844852-10845591	ENSG00000109061,ENSG00000263388,ENSG00000264176,ENSG00000284876,ENSG00000279542,ENSG00000233670,ENSG00000263508,ENSG00000207242,ENSG00000244753,ENSG00000243346,ENSG00000264727
chr17	10875321	10876078	17:10875321-10876078	ENSG00000109061,ENSG00000279542,ENSG00000263508,ENSG00000207242,ENSG00000244753,ENSG00000243346,ENSG00000264727,ENSG00000263684,ENSG00000266368,ENSG00000265400
chr17	11240565	11240795	17:11240565-11240795	ENSG00000243346,ENSG00000285541,ENSG00000188803,ENSG00000264727
chr17	11598201	11598871	17:11598201-11598871	ENSG00000243346,ENSG00000264727,ENSG00000007174,ENSG00000266368,ENSG00000265400
chr17	11644414	11644717	17:11644414-11644717	ENSG00000243346,ENSG00000264727,ENSG00000263684,ENSG00000266368,ENSG00000265400
chr17	11908593	11909220	17:11908593-11909220	ENSG00000243346,ENSG00000264727,ENSG00000007174,ENSG00000263684,ENSG00000266368,ENSG00000266297,ENSG00000265400,ENSG00000286617,ENSG00000287462,ENSG00000227274,ENSG00000265503
chr17	11996820	11997847	17:11996820-11997847	ENSG00000266368,ENSG00000154957,ENSG00000241185,ENSG00000065559,ENSG00000266297,ENSG00000263648
chr17	12020548	12021527	17:12020548-12021527	ENSG00000266368,ENSG00000154957,ENSG00000241185,ENSG00000065559,ENSG00000252707,ENSG00000266297,ENSG00000263648,ENSG00000265400
chr17	12031175	12031867	17:12031175-12031867	ENSG00000266368,ENSG00000241185,ENSG00000065559,ENSG00000252707,ENSG00000266297,ENSG00000263648,ENSG00000265400
chr17	12105690	12105954	17:12105690-12105954	ENSG00000266368,ENSG00000065559,ENSG00000266297,ENSG00000263648,ENSG00000265400
chr17	12665560	12666046	17:12665560-12666046	ENSG00000265400,ENSG00000286617,ENSG00000179136,ENSG00000287462,ENSG00000141052,ENSG00000227274
chr17	12789439	12790265	17:12789439-12790265	ENSG00000265400,ENSG00000286617,ENSG00000179136,ENSG00000287462,ENSG00000227274,ENSG00000265489,ENSG00000006740,ENSG00000265503,ENSG00000277621
chr17	12973747	12974180	17:12973747-12974180	ENSG00000227274,ENSG00000006740,ENSG00000265503,ENSG00000280168,ENSG00000277621,ENSG00000263707
chr17	13003064	13003908	17:13003064-13003908	ENSG00000265400,ENSG00000286617,ENSG00000179136,ENSG00000227274,ENSG00000265503,ENSG00000277621,ENSG00000263707,ENSG00000006744
chr17	13017430	13018643	17:13017430-13018643	ENSG00000265400,ENSG00000286617,ENSG00000179136,ENSG00000287462,ENSG00000227274,ENSG00000265503,ENSG00000277621,ENSG00000263707,ENSG00000006744,ENSG00000273098
chr17	13024364	13024963	17:13024364-13024963	ENSG00000265400,ENSG00000286617,ENSG00000179136,ENSG00000227274,ENSG00000265503,ENSG00000277621,ENSG00000263707,ENSG00000006744,ENSG00000273098
chr17	13030313	13030855	17:13030313-13030855	ENSG00000265400,ENSG00000286617,ENSG00000265503,ENSG00000277621,ENSG00000263707,ENSG00000273098
chr17	13031808	13032043	17:13031808-13032043	ENSG00000265503,ENSG00000263707,ENSG00000273098
chr17	13337925	13338238	17:13337925-13338238	ENSG00000273098,ENSG00000234634,ENSG00000221698,ENSG00000226156
chr17	13346285	13346558	17:13346285-13346558	ENSG00000273098,ENSG00000234634,ENSG00000221698
chr17	13385447	13385868	17:13385447-13385868	ENSG00000265400,ENSG00000286617,ENSG00000273098,ENSG00000234634,ENSG00000221698,ENSG00000232058,ENSG00000259944
chr17	13475946	13476172	17:13475946-13476172	ENSG00000265400,ENSG00000286617,ENSG00000265503,ENSG00000273098,ENSG00000234634,ENSG00000221698,ENSG00000232058,ENSG00000259944,ENSG00000265163
chr17	13509925	13510638	17:13509925-13510638	ENSG00000265400,ENSG00000286617,ENSG00000287462,ENSG00000227274,ENSG00000265503,ENSG00000273098,ENSG00000234634,ENSG00000221698,ENSG00000226156,ENSG00000232058,ENSG00000259944,ENSG00000287307,ENSG00000265163
chr17	13594611	13595211	17:13594611-13595211	ENSG00000273098,ENSG00000234634,ENSG00000153976,ENSG00000221698,ENSG00000223510,ENSG00000266378,ENSG00000226156,ENSG00000232058,ENSG00000259944,ENSG00000287307,ENSG00000265163
chr17	13597893	13598174	17:13597893-13598174	ENSG00000153976
chr17	13601372	13602319	17:13601372-13602319	ENSG00000234634,ENSG00000153976,ENSG00000221698,ENSG00000226156
chr17	13864639	13864938	17:13864639-13864938	ENSG00000265494
chr17	13869755	13870035	17:13869755-13870035	ENSG00000265494,ENSG00000266744,ENSG00000232058
chr17	13931164	13931525	17:13931164-13931525	ENSG00000273098,ENSG00000265494,ENSG00000233852,ENSG00000266744,ENSG00000223510,ENSG00000266378,ENSG00000226156,ENSG00000232058,ENSG00000259944,ENSG00000287307,ENSG00000265163
chr17	13986893	13987190	17:13986893-13987190	ENSG00000265494,ENSG00000266744,ENSG00000223510
chr17	14019559	14019958	17:14019559-14019958	ENSG00000273098,ENSG00000236088,ENSG00000265494,ENSG00000233852,ENSG00000266744,ENSG00000141028,ENSG00000223510,ENSG00000226156,ENSG00000232058,ENSG00000259944,ENSG00000287307,ENSG00000265163
chr17	14069034	14070108	17:14069034-14070108	ENSG00000236088,ENSG00000006695
chr17	14077889	14078339	17:14077889-14078339	ENSG00000236088,ENSG00000006695
chr17	14161568	14161841	17:14161568-14161841	ENSG00000252305
chr17	14192823	14193163	17:14192823-14193163	ENSG00000252305
chr17	14199654	14200005	17:14199654-14200005	ENSG00000252305,ENSG00000223510
chr17	14201121	14201468	17:14201121-14201468	ENSG00000252305,ENSG00000223510
chr17	14209178	14209762	17:14209178-14209762	ENSG00000006695,ENSG00000252305,ENSG00000223510
chr17	14300627	14301476	17:14300627-14301476	ENSG00000262786,ENSG00000125430,ENSG00000266709,ENSG00000266378,ENSG00000230647
chr17	14302480	14302789	17:14302480-14302789	ENSG00000262786,ENSG00000125430,ENSG00000266709,ENSG00000266378
chr17	14309195	14309794	17:14309195-14309794	ENSG00000262786,ENSG00000125430,ENSG00000266709,ENSG00000266378,ENSG00000230647,ENSG00000226156,ENSG00000232058,ENSG00000265163
chr17	14359519	14359928	17:14359519-14359928	ENSG00000266378,ENSG00000230647,ENSG00000226156
chr17	14428459	14428959	17:14428459-14428959	ENSG00000266378,ENSG00000230647,ENSG00000226156,ENSG00000232058
chr17	14545268	14545604	17:14545268-14545604	ENSG00000266378,ENSG00000230647,ENSG00000230897,ENSG00000226156,ENSG00000232058,ENSG00000259944,ENSG00000265163
chr17	14557508	14557878	17:14557508-14557878	ENSG00000223510,ENSG00000230647,ENSG00000230897,ENSG00000226130,ENSG00000226156,ENSG00000232058,ENSG00000259944,ENSG00000287307,ENSG00000265163
chr17	14604986	14605587	17:14604986-14605587	ENSG00000273098,ENSG00000234634,ENSG00000230647,ENSG00000230897,ENSG00000226130,ENSG00000226156,ENSG00000232058,ENSG00000259944,ENSG00000287307,ENSG00000265163,ENSG00000226478
chr17	14672781	14673127	17:14672781-14673127	ENSG00000230897,ENSG00000226130,ENSG00000232058,ENSG00000287307,ENSG00000265163
chr17	14693479	14693721	17:14693479-14693721	ENSG00000230897,ENSG00000226130,ENSG00000226156,ENSG00000232058,ENSG00000259944,ENSG00000287307,ENSG00000265163
chr17	14739599	14739862	17:14739599-14739862	ENSG00000230897,ENSG00000226130,ENSG00000205325
chr17	14790458	14790839	17:14790458-14790839	ENSG00000230897,ENSG00000226130,ENSG00000205325,ENSG00000226156,ENSG00000232058,ENSG00000259944,ENSG00000287307,ENSG00000265163
chr17	14833269	14833605	17:14833269-14833605	ENSG00000238212,ENSG00000232058
chr17	15171473	15171688	17:15171473-15171688	ENSG00000226156,ENSG00000232058,ENSG00000259944,ENSG00000287307,ENSG00000265163
chr17	15236113	15236765	17:15236113-15236765	ENSG00000287307,ENSG00000109099,ENSG00000265110,ENSG00000237377,ENSG00000200437
chr17	15238100	15238585	17:15238100-15238585	ENSG00000109099,ENSG00000265110,ENSG00000237377,ENSG00000200437
chr17	15257205	15257734	17:15257205-15257734	ENSG00000109099,ENSG00000265110,ENSG00000279660,ENSG00000265445,ENSG00000237377
chr17	15260430	15261433	17:15260430-15261433	ENSG00000109099,ENSG00000265110,ENSG00000279660,ENSG00000265445,ENSG00000286792,ENSG00000237377,ENSG00000200437
chr17	15262302	15262583	17:15262302-15262583	ENSG00000109099,ENSG00000279660,ENSG00000265445,ENSG00000286792,ENSG00000237377
chr17	15341265	15341871	17:15341265-15341871	ENSG00000237377,ENSG00000125409,ENSG00000200437,ENSG00000279567,ENSG00000266667,ENSG00000239888
chr17	15398380	15398729	17:15398380-15398729	ENSG00000237377,ENSG00000200437,ENSG00000279567,ENSG00000266667,ENSG00000239888
chr17	15440473	15440764	17:15440473-15440764	ENSG00000200437,ENSG00000279567,ENSG00000266667,ENSG00000239888,ENSG00000234324
chr17	15444875	15445283	17:15444875-15445283	ENSG00000279660,ENSG00000265445,ENSG00000237377,ENSG00000200437,ENSG00000279567,ENSG00000266667,ENSG00000239888,ENSG00000239704,ENSG00000234324
chr17	15490531	15491080	17:15490531-15491080	ENSG00000265163,ENSG00000109099,ENSG00000265110,ENSG00000279660,ENSG00000265445,ENSG00000286792,ENSG00000237377,ENSG00000200437,ENSG00000279567,ENSG00000266667,ENSG00000239888,ENSG00000239704,ENSG00000223878,ENSG00000214946
chr17	15502458	15503274	17:15502458-15503274	ENSG00000109099,ENSG00000265110,ENSG00000279660,ENSG00000265445,ENSG00000286792,ENSG00000237377,ENSG00000200437,ENSG00000279567,ENSG00000266667,ENSG00000239888,ENSG00000239704,ENSG00000223878
chr17	15525225	15525684	17:15525225-15525684	ENSG00000265163,ENSG00000109099,ENSG00000265110,ENSG00000279660,ENSG00000265445,ENSG00000237377,ENSG00000223878,ENSG00000266538
chr17	15526470	15526979	17:15526470-15526979	ENSG00000279660,ENSG00000265445,ENSG00000237377,ENSG00000266538
chr17	15540529	15540844	17:15540529-15540844	ENSG00000200437,ENSG00000175106,ENSG00000266538,ENSG00000267227
chr17	15562838	15564077	17:15562838-15564077	ENSG00000259024,ENSG00000175106,ENSG00000241322,ENSG00000252129
chr17	15570823	15571081	17:15570823-15571081	ENSG00000259024,ENSG00000175106,ENSG00000241322,ENSG00000252129
chr17	15589627	15590322	17:15589627-15590322	ENSG00000241322,ENSG00000252129,ENSG00000223544,ENSG00000233002,ENSG00000267227
chr17	15618688	15618928	17:15618688-15618928	ENSG00000241322,ENSG00000233002
chr17	15642693	15643404	17:15642693-15643404	ENSG00000221926,ENSG00000108452,ENSG00000233002,ENSG00000267227
chr17	15651411	15652175	17:15651411-15652175	ENSG00000241322,ENSG00000251537,ENSG00000221926,ENSG00000266261,ENSG00000108452,ENSG00000187607,ENSG00000255104,ENSG00000233966,ENSG00000214946,ENSG00000233002,ENSG00000267227
chr17	15662663	15663053	17:15662663-15663053	ENSG00000221926,ENSG00000108452,ENSG00000214946,ENSG00000233002,ENSG00000267227
chr17	15683861	15684578	17:15683861-15684578	ENSG00000221926,ENSG00000108452,ENSG00000187607,ENSG00000255104,ENSG00000214946
chr17	15699072	15700106	17:15699072-15700106	ENSG00000221926,ENSG00000108452,ENSG00000187607,ENSG00000255104,ENSG00000233966,ENSG00000214946,ENSG00000233002,ENSG00000267227,ENSG00000233090
chr17	15767268	15767629	17:15767268-15767629	ENSG00000214946,ENSG00000233002,ENSG00000267227,ENSG00000233193,ENSG00000227255,ENSG00000235430
chr17	15782881	15783169	17:15782881-15783169	ENSG00000214946,ENSG00000233002,ENSG00000267227,ENSG00000233090,ENSG00000276855,ENSG00000265519,ENSG00000179277,ENSG00000227018,ENSG00000251829,ENSG00000235430
chr17	15786121	15786575	17:15786121-15786575	ENSG00000233002,ENSG00000267227,ENSG00000226478,ENSG00000233090,ENSG00000276855,ENSG00000265519,ENSG00000179277,ENSG00000227018,ENSG00000251829,ENSG00000235430
chr17	15828828	15829190	17:15828828-15829190	ENSG00000011295,ENSG00000214941,ENSG00000227790,ENSG00000237057
chr17	15833113	15833666	17:15833113-15833666	ENSG00000267227,ENSG00000011295,ENSG00000214941,ENSG00000227790,ENSG00000237057
chr17	15849178	15849468	17:15849178-15849468	ENSG00000276088,ENSG00000011295,ENSG00000214941,ENSG00000227790,ENSG00000237057
chr17	15883689	15884071	17:15883689-15884071	-
chr17	15886782	15887158	17:15886782-15887158	ENSG00000233002,ENSG00000267227
chr17	15894500	15894733	17:15894500-15894733	-
chr17	15917308	15917907	17:15917308-15917907	-
chr17	15927906	15928476	17:15927906-15928476	ENSG00000214946,ENSG00000233002,ENSG00000267227
chr17	15944468	15946015	17:15944468-15946015	ENSG00000011295,ENSG00000214941,ENSG00000170425
chr17	15958902	15959533	17:15958902-15959533	ENSG00000214946,ENSG00000233002,ENSG00000267227,ENSG00000199674,ENSG00000214941,ENSG00000170425
chr17	15965663	15966806	17:15965663-15966806	ENSG00000170425
chr17	15971225	15971697	17:15971225-15971697	ENSG00000214941,ENSG00000170425
chr17	15981836	15982313	17:15981836-15982313	ENSG00000011295,ENSG00000214941,ENSG00000170425
chr17	15999232	16000352	17:15999232-16000352	ENSG00000011295,ENSG00000214941,ENSG00000227790
chr17	16007375	16007707	17:16007375-16007707	-
chr17	16019221	16019709	17:16019221-16019709	ENSG00000233979,ENSG00000275413,ENSG00000011295
chr17	16027999	16028538	17:16027999-16028538	ENSG00000199674,ENSG00000233979,ENSG00000243686,ENSG00000227782,ENSG00000141027,ENSG00000275413,ENSG00000011295
chr17	16037720	16038036	17:16037720-16038036	ENSG00000199674,ENSG00000233979,ENSG00000243686,ENSG00000227782,ENSG00000141027
chr17	16038257	16038484	17:16038257-16038484	ENSG00000199674,ENSG00000233979,ENSG00000243686,ENSG00000227782,ENSG00000141027
chr17	16106549	16106774	17:16106549-16106774	ENSG00000199674,ENSG00000252383,ENSG00000233979,ENSG00000141027
chr17	16199293	16199815	17:16199293-16199815	ENSG00000108474,ENSG00000239221,ENSG00000199674,ENSG00000233979,ENSG00000141027
chr17	16202452	16202729	17:16202452-16202729	ENSG00000108474,ENSG00000239221,ENSG00000199674,ENSG00000233979,ENSG00000141027
chr17	16214847	16215980	17:16214847-16215980	ENSG00000108474,ENSG00000239221,ENSG00000199674,ENSG00000233979,ENSG00000141027
chr17	16217013	16217466	17:16217013-16217466	ENSG00000108474,ENSG00000199674,ENSG00000141027
chr17	16267933	16268426	17:16267933-16268426	ENSG00000221355,ENSG00000199674
chr17	16285936	16286525	17:16285936-16286525	ENSG00000221355,ENSG00000108474,ENSG00000199674,ENSG00000233979
chr17	16287581	16288080	17:16287581-16288080	ENSG00000221355,ENSG00000108474
chr17	16304705	16305014	17:16304705-16305014	ENSG00000108474
chr17	16352641	16353774	17:16352641-16353774	ENSG00000166582
chr17	16363857	16364245	17:16363857-16364245	ENSG00000166582
chr17	16380500	16381337	17:16380500-16381337	ENSG00000277512,ENSG00000266651,ENSG00000277370,ENSG00000277108,ENSG00000175061,ENSG00000264739,ENSG00000265095,ENSG00000265401,ENSG00000170315
chr17	16386509	16387302	17:16386509-16387302	ENSG00000277108,ENSG00000175061,ENSG00000264739,ENSG00000265095,ENSG00000265401,ENSG00000170315
chr17	16396782	16397007	17:16396782-16397007	ENSG00000265095
chr17	16398517	16399113	17:16398517-16399113	ENSG00000277108,ENSG00000175061,ENSG00000239203,ENSG00000187688,ENSG00000264739,ENSG00000265095,ENSG00000265401,ENSG00000170315
chr17	16406992	16407590	17:16406992-16407590	ENSG00000239203,ENSG00000187688,ENSG00000264739
chr17	16408265	16408649	17:16408265-16408649	ENSG00000264739
chr17	16416357	16416786	17:16416357-16416786	ENSG00000277512,ENSG00000266651,ENSG00000277370,ENSG00000277108,ENSG00000175061,ENSG00000239203,ENSG00000187688,ENSG00000264739
chr17	16428023	16428519	17:16428023-16428519	ENSG00000277512,ENSG00000266651,ENSG00000277370,ENSG00000277108,ENSG00000175061,ENSG00000239203,ENSG00000187688,ENSG00000264739
chr17	16438439	16439687	17:16438439-16439687	ENSG00000277512,ENSG00000266651,ENSG00000277370,ENSG00000277108,ENSG00000175061,ENSG00000239203,ENSG00000187688
chr17	16446259	16446505	17:16446259-16446505	ENSG00000181350,ENSG00000277512,ENSG00000266651,ENSG00000277370
chr17	16453356	16453667	17:16453356-16453667	ENSG00000286743,ENSG00000181350,ENSG00000277512,ENSG00000266651,ENSG00000277370,ENSG00000277108,ENSG00000175061
chr17	16491265	16492608	17:16491265-16492608	ENSG00000181350
chr17	16516322	16516541	17:16516322-16516541	-
chr17	16521128	16521624	17:16521128-16521624	ENSG00000226478,ENSG00000286743,ENSG00000181350,ENSG00000277512,ENSG00000266651,ENSG00000277370,ENSG00000239203
chr17	16535538	16536204	17:16535538-16536204	ENSG00000276088,ENSG00000252446,ENSG00000266302,ENSG00000170160,ENSG00000231458,ENSG00000235554,ENSG00000266803,ENSG00000141040,ENSG00000286743,ENSG00000279825
chr17	16536743	16537124	17:16536743-16537124	ENSG00000252446,ENSG00000266302,ENSG00000170160,ENSG00000266803
chr17	16568700	16569586	17:16568700-16569586	ENSG00000235554,ENSG00000266803,ENSG00000141040,ENSG00000154016
chr17	16577491	16577779	17:16577491-16577779	ENSG00000235554,ENSG00000266803,ENSG00000141040
chr17	16584160	16584670	17:16584160-16584670	ENSG00000283033,ENSG00000264729,ENSG00000226478,ENSG00000276088,ENSG00000252446,ENSG00000266302,ENSG00000170160,ENSG00000231458,ENSG00000235554,ENSG00000266803,ENSG00000141040
chr17	16589112	16589745	17:16589112-16589745	ENSG00000264892,ENSG00000226478,ENSG00000276088,ENSG00000252446,ENSG00000266302,ENSG00000170160,ENSG00000231458,ENSG00000235554,ENSG00000266803,ENSG00000141040
chr17	16652820	16653051	17:16652820-16653051	ENSG00000276088,ENSG00000252446,ENSG00000266302,ENSG00000170160,ENSG00000231458,ENSG00000264765,ENSG00000197566,ENSG00000235554
chr17	16653352	16654121	17:16653352-16654121	ENSG00000265853,ENSG00000283033,ENSG00000226478,ENSG00000276088,ENSG00000252446,ENSG00000266302,ENSG00000170160,ENSG00000231458,ENSG00000264359,ENSG00000264765,ENSG00000197566,ENSG00000235554
chr17	16666961	16667642	17:16666961-16667642	ENSG00000264729,ENSG00000226478,ENSG00000276088,ENSG00000252446,ENSG00000266302,ENSG00000170160,ENSG00000231458,ENSG00000264359,ENSG00000235554
chr17	16794099	16794434	17:16794099-16794434	ENSG00000226145,ENSG00000264892,ENSG00000264729,ENSG00000288235,ENSG00000264673,ENSG00000272815,ENSG00000266129,ENSG00000188933,ENSG00000276532,ENSG00000167494
chr17	16835325	16835653	17:16835325-16835653	ENSG00000128438,ENSG00000265853,ENSG00000283033,ENSG00000229749,ENSG00000205312,ENSG00000131885,ENSG00000227300,ENSG00000226145,ENSG00000264892,ENSG00000264729,ENSG00000231458,ENSG00000167494
chr17	16836177	16836701	17:16836177-16836701	ENSG00000128438,ENSG00000265853,ENSG00000283033,ENSG00000229749,ENSG00000205312,ENSG00000131885,ENSG00000227300,ENSG00000226145,ENSG00000264892,ENSG00000264729,ENSG00000231458,ENSG00000167494
chr17	16845740	16846140	17:16845740-16846140	ENSG00000186831,ENSG00000128438,ENSG00000265853,ENSG00000283033,ENSG00000229749,ENSG00000205312,ENSG00000131885,ENSG00000264729,ENSG00000276088
chr17	16988133	16988711	17:16988133-16988711	ENSG00000278864,ENSG00000230969,ENSG00000230709,ENSG00000240505,ENSG00000128438,ENSG00000265853,ENSG00000283033,ENSG00000264892,ENSG00000264729,ENSG00000226478,ENSG00000276088,ENSG00000252446,ENSG00000266302,ENSG00000170160
chr17	16997601	16997937	17:16997601-16997937	ENSG00000225442,ENSG00000263624,ENSG00000206859,ENSG00000243370,ENSG00000278864,ENSG00000230969,ENSG00000240505,ENSG00000128438,ENSG00000265853,ENSG00000264729,ENSG00000226478
chr17	17001700	17002216	17:17001700-17002216	ENSG00000225442,ENSG00000263624,ENSG00000206859,ENSG00000243370,ENSG00000278864,ENSG00000287114,ENSG00000240505,ENSG00000128438,ENSG00000265853,ENSG00000226478,ENSG00000262319
chr17	17016331	17017127	17:17016331-17017127	ENSG00000225442,ENSG00000287114,ENSG00000260328
chr17	17018329	17018560	17:17018329-17018560	ENSG00000287114,ENSG00000260328
chr17	17036432	17036999	17:17036432-17036999	ENSG00000229526,ENSG00000227919,ENSG00000287910,ENSG00000133030,ENSG00000225442,ENSG00000263624,ENSG00000206859,ENSG00000243370,ENSG00000278864,ENSG00000287114,ENSG00000260328,ENSG00000267492
chr17	17042030	17042809	17:17042030-17042809	ENSG00000287910,ENSG00000133030,ENSG00000225442,ENSG00000263624,ENSG00000206859,ENSG00000243370,ENSG00000278864,ENSG00000287114,ENSG00000263206,ENSG00000236022
chr17	17051689	17052035	17:17051689-17052035	ENSG00000287910,ENSG00000225442
chr17	17109884	17110171	17:17109884-17110171	ENSG00000225442,ENSG00000263624,ENSG00000206859,ENSG00000243370,ENSG00000278864
chr17	17145039	17145783	17:17145039-17145783	ENSG00000133030,ENSG00000263624,ENSG00000206859,ENSG00000243370,ENSG00000278864,ENSG00000228157,ENSG00000263394
chr17	17151865	17152424	17:17151865-17152424	ENSG00000133030,ENSG00000225442,ENSG00000263624,ENSG00000206859,ENSG00000243370,ENSG00000278864,ENSG00000179598
chr17	17205476	17206606	17:17205476-17206606	ENSG00000263624,ENSG00000206859,ENSG00000243370,ENSG00000278864,ENSG00000179598,ENSG00000154803
chr17	17236749	17237874	17:17236749-17237874	ENSG00000263624,ENSG00000206859,ENSG00000243370,ENSG00000278864,ENSG00000179598,ENSG00000264187,ENSG00000154803,ENSG00000266498,ENSG00000226359
chr17	17239900	17240239	17:17239900-17240239	ENSG00000263624,ENSG00000278864,ENSG00000264187,ENSG00000154803,ENSG00000266498,ENSG00000226359,ENSG00000141030,ENSG00000265746
chr17	17245005	17245432	17:17245005-17245432	ENSG00000226359,ENSG00000141030
chr17	17252288	17252710	17:17252288-17252710	ENSG00000263624,ENSG00000206859,ENSG00000243370,ENSG00000278864,ENSG00000264187,ENSG00000154803,ENSG00000266498,ENSG00000226359,ENSG00000141030
chr17	17280488	17281584	17:17280488-17281584	ENSG00000141030
chr17	17300799	17301302	17:17300799-17301302	ENSG00000205309,ENSG00000266664
chr17	17303192	17303838	17:17303192-17303838	ENSG00000205309,ENSG00000266664
chr17	17304470	17304786	17:17304470-17304786	ENSG00000205309,ENSG00000266664
chr17	17305410	17305724	17:17305410-17305724	ENSG00000205309
chr17	17313590	17313848	17:17313590-17313848	ENSG00000205309
chr17	17356187	17356488	17:17356187-17356488	ENSG00000215030,ENSG00000230865,ENSG00000201741,ENSG00000108551,ENSG00000206730
chr17	17392008	17392543	17:17392008-17392543	ENSG00000215030,ENSG00000230865,ENSG00000201741
chr17	17403734	17404425	17:17403734-17404425	ENSG00000215030,ENSG00000227158,ENSG00000230865,ENSG00000201741,ENSG00000206730,ENSG00000263206,ENSG00000236022
chr17	17416212	17416759	17:17416212-17416759	ENSG00000215030,ENSG00000227158,ENSG00000230865,ENSG00000201741,ENSG00000154016
chr17	17417921	17418681	17:17417921-17418681	ENSG00000215030,ENSG00000227158,ENSG00000230865,ENSG00000201741,ENSG00000154016
chr17	17433237	17433517	17:17433237-17433517	ENSG00000215030,ENSG00000227158,ENSG00000230865,ENSG00000201741
chr17	17476716	17477261	17:17476716-17477261	ENSG00000230865,ENSG00000201741,ENSG00000141026,ENSG00000108551
chr17	17484331	17484641	17:17484331-17484641	ENSG00000230865,ENSG00000201741,ENSG00000141026
chr17	17495092	17497226	17:17495092-17497226	ENSG00000230865,ENSG00000201741,ENSG00000141026,ENSG00000108551,ENSG00000286430,ENSG00000265511,ENSG00000206730
chr17	17511979	17512399	17:17511979-17512399	ENSG00000108551,ENSG00000286430,ENSG00000133027,ENSG00000265511,ENSG00000206730
chr17	17522935	17523273	17:17522935-17523273	ENSG00000133027,ENSG00000265511
chr17	17551389	17551683	17:17551389-17551683	ENSG00000201741,ENSG00000206730
chr17	17561881	17562245	17:17561881-17562245	ENSG00000206730
chr17	17591351	17592304	17:17591351-17592304	ENSG00000201741,ENSG00000108551,ENSG00000133027,ENSG00000206730,ENSG00000264666,ENSG00000263206,ENSG00000236022
chr17	17613565	17614105	17:17613565-17614105	ENSG00000230865,ENSG00000201741,ENSG00000108551,ENSG00000133027,ENSG00000206730,ENSG00000264666,ENSG00000279200,ENSG00000226478
chr17	17628670	17629056	17:17628670-17629056	ENSG00000206730,ENSG00000279200
chr17	17632876	17633083	17:17632876-17633083	-
chr17	17641948	17642250	17:17641948-17642250	ENSG00000214856,ENSG00000108551,ENSG00000206730
chr17	17663408	17663700	17:17663408-17663700	ENSG00000230865,ENSG00000201741,ENSG00000206730,ENSG00000223979,ENSG00000273948,ENSG00000274836
chr17	17672580	17672826	17:17672580-17672826	ENSG00000223979,ENSG00000273948,ENSG00000274836
chr17	17681234	17681883	17:17681234-17681883	ENSG00000223979,ENSG00000273948,ENSG00000274836,ENSG00000108557,ENSG00000189152
chr17	17682199	17683261	17:17682199-17683261	ENSG00000223979,ENSG00000273948,ENSG00000274836,ENSG00000108557,ENSG00000189152
chr17	17693817	17695286	17:17693817-17695286	ENSG00000108557
chr17	17700388	17700761	17:17700388-17700761	-
chr17	17712496	17712893	17:17712496-17712893	ENSG00000237328,ENSG00000262074,ENSG00000265185
chr17	17722430	17722914	17:17722430-17722914	-
chr17	17723427	17724212	17:17723427-17724212	-
chr17	17724532	17724743	17:17724532-17724743	-
chr17	17738371	17738763	17:17738371-17738763	-
chr17	17749940	17750193	17:17749940-17750193	ENSG00000237328
chr17	17751933	17752690	17:17751933-17752690	ENSG00000264167,ENSG00000226746,ENSG00000237328
chr17	17757382	17758219	17:17757382-17758219	ENSG00000264167,ENSG00000226746,ENSG00000237328
chr17	17758437	17758750	17:17758437-17758750	ENSG00000237328
chr17	17764089	17764626	17:17764089-17764626	ENSG00000229526,ENSG00000227919,ENSG00000264167,ENSG00000226746,ENSG00000237328,ENSG00000267492
chr17	17781065	17781459	17:17781065-17781459	ENSG00000108557,ENSG00000264167,ENSG00000226746,ENSG00000237328
chr17	17781815	17782414	17:17781815-17782414	ENSG00000108557,ENSG00000264167,ENSG00000226746,ENSG00000237328
chr17	17782779	17783169	17:17782779-17783169	ENSG00000108557,ENSG00000264167,ENSG00000226746,ENSG00000237328
chr17	17792596	17793210	17:17792596-17793210	ENSG00000108557,ENSG00000207839,ENSG00000274111,ENSG00000264167,ENSG00000226746,ENSG00000237328
chr17	17809192	17809524	17:17809192-17809524	ENSG00000108557,ENSG00000207839,ENSG00000274111,ENSG00000072310
chr17	17812188	17812651	17:17812188-17812651	ENSG00000108557,ENSG00000207839,ENSG00000274111,ENSG00000072310
chr17	17823460	17824372	17:17823460-17824372	ENSG00000207839,ENSG00000274111,ENSG00000072310
chr17	17836202	17837111	17:17836202-17837111	ENSG00000207839,ENSG00000274111,ENSG00000072310
chr17	17839978	17840653	17:17839978-17840653	ENSG00000197815,ENSG00000175662,ENSG00000072310
chr17	17849189	17849611	17:17849189-17849611	ENSG00000197815,ENSG00000175662,ENSG00000207839,ENSG00000274111,ENSG00000072310
chr17	17849998	17850313	17:17849998-17850313	ENSG00000197815,ENSG00000175662,ENSG00000207839,ENSG00000274111,ENSG00000072310
chr17	17860073	17860604	17:17860073-17860604	ENSG00000197815,ENSG00000175662,ENSG00000207839,ENSG00000274111,ENSG00000072310
chr17	17870461	17870919	17:17870461-17870919	ENSG00000175662
chr17	17890979	17891467	17:17890979-17891467	-
chr17	17916016	17916232	17:17916016-17916232	-
chr17	17934935	17935519	17:17934935-17935519	ENSG00000230273
chr17	17958422	17958677	17:17958422-17958677	ENSG00000230273
chr17	17972107	17973022	17:17972107-17973022	ENSG00000230273,ENSG00000171962,ENSG00000175662
chr17	17994324	17994741	17:17994324-17994741	ENSG00000230273,ENSG00000171962
chr17	18009707	18010056	17:18009707-18010056	ENSG00000280198,ENSG00000232344,ENSG00000230273,ENSG00000171962
chr17	18017973	18018428	17:18017973-18018428	ENSG00000280198,ENSG00000232344,ENSG00000230273,ENSG00000171953,ENSG00000171962
chr17	18033282	18033922	17:18033282-18033922	ENSG00000141034,ENSG00000280198,ENSG00000230273,ENSG00000171953,ENSG00000154016
chr17	18038928	18040039	17:18038928-18040039	ENSG00000141034,ENSG00000280198,ENSG00000230273,ENSG00000171953
chr17	18071057	18071369	17:18071057-18071369	ENSG00000141034
chr17	18087614	18088216	17:18087614-18088216	ENSG00000108591
chr17	18102690	18103033	17:18102690-18103033	ENSG00000091536,ENSG00000279428,ENSG00000108591
chr17	18111676	18112153	17:18111676-18112153	ENSG00000091536,ENSG00000279428,ENSG00000108591
chr17	18141171	18141669	17:18141171-18141669	ENSG00000091536
chr17	18153663	18154258	17:18153663-18154258	ENSG00000091536
chr17	18158146	18158488	17:18158146-18158488	ENSG00000091536
chr17	18182932	18183921	17:18182932-18183921	ENSG00000091536,ENSG00000266677,ENSG00000091542,ENSG00000266664,ENSG00000262319
chr17	18217520	18217996	17:18217520-18217996	ENSG00000229526,ENSG00000227919,ENSG00000091542,ENSG00000131899,ENSG00000167494,ENSG00000267492
chr17	18225316	18226011	17:18225316-18226011	ENSG00000267075,ENSG00000229526,ENSG00000227919,ENSG00000131899,ENSG00000177731,ENSG00000177427,ENSG00000177302,ENSG00000228000,ENSG00000237382,ENSG00000283772,ENSG00000267492
chr17	18248330	18248678	17:18248330-18248678	ENSG00000214856,ENSG00000229526,ENSG00000227919,ENSG00000177731,ENSG00000177427,ENSG00000267492
chr17	18257942	18258867	17:18257942-18258867	ENSG00000177731,ENSG00000177427,ENSG00000260647,ENSG00000250111
chr17	18260285	18261186	17:18260285-18261186	ENSG00000177731,ENSG00000177427,ENSG00000260647,ENSG00000177302,ENSG00000228000,ENSG00000237382
chr17	18314559	18315865	17:18314559-18315865	ENSG00000214856,ENSG00000177302,ENSG00000228000,ENSG00000237382,ENSG00000176994,ENSG00000283772,ENSG00000167494
chr17	18363106	18363740	17:18363106-18363740	ENSG00000177302,ENSG00000228000,ENSG00000237382,ENSG00000176974,ENSG00000283772,ENSG00000279825
chr17	18377314	18377758	17:18377314-18377758	ENSG00000214860,ENSG00000264177,ENSG00000267441,ENSG00000275206,ENSG00000204471,ENSG00000186831,ENSG00000214856,ENSG00000283772
chr17	18381126	18381390	17:18381126-18381390	ENSG00000214860,ENSG00000264177,ENSG00000267441,ENSG00000275206,ENSG00000204471,ENSG00000214856,ENSG00000229526,ENSG00000227919,ENSG00000283772,ENSG00000267492
chr17	18383047	18383304	17:18383047-18383304	ENSG00000214860,ENSG00000264177,ENSG00000267441,ENSG00000275206,ENSG00000204471,ENSG00000214856,ENSG00000229526,ENSG00000227919,ENSG00000283772,ENSG00000267492
chr17	18388817	18389209	17:18388817-18389209	ENSG00000263946,ENSG00000214860,ENSG00000264177,ENSG00000267441,ENSG00000275206,ENSG00000204471,ENSG00000266162,ENSG00000186831,ENSG00000229526,ENSG00000227919,ENSG00000283772,ENSG00000267492
chr17	18411739	18412324	17:18411739-18412324	ENSG00000275206,ENSG00000204471,ENSG00000220161,ENSG00000205266,ENSG00000266162,ENSG00000186831,ENSG00000260907,ENSG00000265916,ENSG00000283772,ENSG00000226145,ENSG00000230197,ENSG00000167494
chr17	18418707	18419151	17:18418707-18419151	ENSG00000220161,ENSG00000205266,ENSG00000266162,ENSG00000186831,ENSG00000283772,ENSG00000226478
chr17	18426840	18427061	17:18426840-18427061	ENSG00000205266,ENSG00000186831,ENSG00000229526,ENSG00000227919,ENSG00000131885,ENSG00000276532,ENSG00000267492
chr17	18435770	18436567	17:18435770-18436567	ENSG00000186831,ENSG00000214856,ENSG00000177731,ENSG00000177302,ENSG00000176994,ENSG00000283772,ENSG00000279428,ENSG00000252971,ENSG00000231458,ENSG00000230662
chr17	18476605	18477153	17:18476605-18477153	ENSG00000229526,ENSG00000227919,ENSG00000230528,ENSG00000170298,ENSG00000196893,ENSG00000154025,ENSG00000276532,ENSG00000154874,ENSG00000167494,ENSG00000171916,ENSG00000230662,ENSG00000267492
chr17	18493010	18493635	17:18493010-18493635	ENSG00000227685,ENSG00000266364,ENSG00000226981,ENSG00000266079,ENSG00000229586,ENSG00000177302,ENSG00000228000,ENSG00000237382,ENSG00000287058,ENSG00000227077,ENSG00000154874,ENSG00000171916
chr17	18521087	18521577	17:18521087-18521577	ENSG00000227689,ENSG00000233327,ENSG00000273018,ENSG00000167494
chr17	18529133	18529343	17:18529133-18529343	ENSG00000229526,ENSG00000227919,ENSG00000227689,ENSG00000233327,ENSG00000273018,ENSG00000167494,ENSG00000230662,ENSG00000267492
chr17	18563700	18564305	17:18563700-18564305	ENSG00000229526,ENSG00000227919,ENSG00000230197,ENSG00000227077,ENSG00000167494,ENSG00000267492
chr17	18569526	18569831	17:18569526-18569831	ENSG00000287058,ENSG00000227077
chr17	18625071	18625913	17:18625071-18625913	ENSG00000262319,ENSG00000228157,ENSG00000263394,ENSG00000230197,ENSG00000262074,ENSG00000265185,ENSG00000171931,ENSG00000174977,ENSG00000287058,ENSG00000262262,ENSG00000189375,ENSG00000276532,ENSG00000154874
chr17	18634749	18635239	17:18634749-18635239	ENSG00000267075,ENSG00000265746,ENSG00000174977,ENSG00000287058,ENSG00000262262,ENSG00000189375,ENSG00000276532,ENSG00000154874
chr17	18681765	18682903	17:18681765-18682903	ENSG00000229526,ENSG00000227919,ENSG00000266664,ENSG00000250111,ENSG00000171931,ENSG00000265693,ENSG00000224126,ENSG00000240445,ENSG00000249459,ENSG00000174977,ENSG00000287058,ENSG00000267492
chr17	18694586	18694832	17:18694586-18694832	ENSG00000265693,ENSG00000108448,ENSG00000224126,ENSG00000240445,ENSG00000249459,ENSG00000174977,ENSG00000287058
chr17	18697756	18698406	17:18697756-18698406	ENSG00000262074,ENSG00000265185,ENSG00000171931,ENSG00000265693,ENSG00000108448,ENSG00000224126,ENSG00000240445,ENSG00000249459,ENSG00000174977,ENSG00000287058,ENSG00000189375
chr17	18712620	18712844	17:18712620-18712844	ENSG00000262319,ENSG00000171931,ENSG00000265693
chr17	18721647	18722450	17:18721647-18722450	ENSG00000250111,ENSG00000265478,ENSG00000171931,ENSG00000265693,ENSG00000108448,ENSG00000174977,ENSG00000287058,ENSG00000189375
chr17	18753090	18753378	17:18753090-18753378	ENSG00000281000,ENSG00000277947,ENSG00000262202,ENSG00000250111,ENSG00000171931
chr17	18780775	18781685	17:18780775-18781685	ENSG00000278701,ENSG00000281000,ENSG00000277947,ENSG00000262202,ENSG00000279825,ENSG00000274747,ENSG00000265478,ENSG00000171928,ENSG00000171931,ENSG00000167494
chr17	18816567	18817196	17:18816567-18817196	ENSG00000262319,ENSG00000281000,ENSG00000277947,ENSG00000262202,ENSG00000230197,ENSG00000279825,ENSG00000196893,ENSG00000154025,ENSG00000274747,ENSG00000265478,ENSG00000276532
chr17	18818102	18818542	17:18818102-18818542	ENSG00000262319,ENSG00000281000,ENSG00000277947,ENSG00000262202,ENSG00000230197,ENSG00000262074,ENSG00000265185,ENSG00000279825,ENSG00000196893,ENSG00000154025,ENSG00000274747,ENSG00000265478,ENSG00000276532
chr17	18855980	18856427	17:18855980-18856427	ENSG00000267075,ENSG00000281000,ENSG00000277947,ENSG00000262202,ENSG00000262074,ENSG00000265185,ENSG00000154016,ENSG00000264273,ENSG00000274747,ENSG00000141127,ENSG00000250111
chr17	18857817	18858568	17:18857817-18858568	ENSG00000267075,ENSG00000281000,ENSG00000277947,ENSG00000262202,ENSG00000262074,ENSG00000265185,ENSG00000154016,ENSG00000264273,ENSG00000274747,ENSG00000141127,ENSG00000250111
chr17	18900879	18901819	17:18900879-18901819	ENSG00000263206,ENSG00000236022,ENSG00000266664,ENSG00000230197,ENSG00000262074,ENSG00000265185,ENSG00000196893,ENSG00000154025,ENSG00000212618,ENSG00000235672,ENSG00000264273,ENSG00000274747,ENSG00000141127,ENSG00000250111,ENSG00000265478
chr17	18916959	18917458	17:18916959-18917458	ENSG00000262319,ENSG00000281000,ENSG00000277947,ENSG00000262202,ENSG00000228157,ENSG00000263394,ENSG00000265746,ENSG00000262074,ENSG00000265185,ENSG00000154016,ENSG00000196893,ENSG00000154025,ENSG00000212618,ENSG00000235672,ENSG00000264273,ENSG00000274747,ENSG00000141127,ENSG00000250111,ENSG00000265478,ENSG00000171931,ENSG00000174977,ENSG00000276532
chr17	18922240	18922486	17:18922240-18922486	ENSG00000262074,ENSG00000265185,ENSG00000196893,ENSG00000154025,ENSG00000212618,ENSG00000235672,ENSG00000274747,ENSG00000141127,ENSG00000250111,ENSG00000276532
chr17	18932571	18933109	17:18932571-18933109	ENSG00000262074,ENSG00000265185,ENSG00000279825,ENSG00000196893,ENSG00000154025,ENSG00000212618,ENSG00000141127,ENSG00000250111
chr17	18969223	18969767	17:18969223-18969767	ENSG00000263206,ENSG00000236022,ENSG00000265746,ENSG00000230197,ENSG00000262074,ENSG00000265185,ENSG00000279825,ENSG00000154016,ENSG00000196893,ENSG00000154025,ENSG00000212618,ENSG00000274747,ENSG00000250111
chr17	18992635	18993335	17:18992635-18993335	ENSG00000263206,ENSG00000236022,ENSG00000189152,ENSG00000281000,ENSG00000277947,ENSG00000262202,ENSG00000279825,ENSG00000154016,ENSG00000263045,ENSG00000188522,ENSG00000196893,ENSG00000154025,ENSG00000212618,ENSG00000265478,ENSG00000174977,ENSG00000276532
chr17	19003883	19004171	17:19003883-19004171	ENSG00000230197,ENSG00000188522,ENSG00000196893,ENSG00000154025,ENSG00000250111
chr17	19004511	19005040	17:19004511-19005040	ENSG00000189152,ENSG00000265746,ENSG00000230197,ENSG00000279825,ENSG00000263045,ENSG00000188522,ENSG00000196893,ENSG00000154025,ENSG00000274747,ENSG00000250111
chr17	19027594	19027938	17:19027594-19027938	-
chr17	19031755	19031982	17:19031755-19031982	-
chr17	19032224	19032651	17:19032224-19032651	-
chr17	19038134	19038881	17:19038134-19038881	-
chr17	19046744	19047265	17:19046744-19047265	-
chr17	19048706	19049065	17:19048706-19049065	-
chr17	19055585	19055801	17:19055585-19055801	-
chr17	19061618	19062619	17:19061618-19062619	-
chr17	19063522	19064372	17:19063522-19064372	-
chr17	19070267	19070790	17:19070267-19070790	-
chr17	19088657	19089010	17:19088657-19089010	-
chr17	19089932	19090738	17:19089932-19090738	-
chr17	19111942	19113088	17:19111942-19113088	-
chr17	19127268	19127826	17:19127268-19127826	-
chr17	19135470	19136384	17:19135470-19136384	-
chr17	19146612	19146941	17:19146612-19146941	-
chr17	19161395	19161986	17:19161395-19161986	-
chr17	19162843	19163441	17:19162843-19163441	-
chr17	19175562	19175846	17:19175562-19175846	-
chr17	19176545	19176813	17:19176545-19176813	-
chr17	19181390	19181833	17:19181390-19181833	-
chr17	19187727	19188596	17:19187727-19188596	-
chr17	19189734	19190481	17:19189734-19190481	-
chr17	19196320	19196852	17:19196320-19196852	-
chr17	19214803	19215315	17:19214803-19215315	-
chr17	19216289	19216841	17:19216289-19216841	-
chr17	19236405	19237686	17:19236405-19237686	-
chr17	19248304	19248522	17:19248304-19248522	ENSG00000072134,ENSG00000263206,ENSG00000236022,ENSG00000228157,ENSG00000263394
chr17	19290174	19290547	17:19290174-19290547	ENSG00000265126,ENSG00000128482,ENSG00000235397,ENSG00000072134,ENSG00000263206,ENSG00000236022,ENSG00000266664,ENSG00000281000,ENSG00000277947,ENSG00000262202,ENSG00000265746
chr17	19306220	19306647	17:19306220-19306647	ENSG00000283675,ENSG00000227078,ENSG00000265126,ENSG00000128482,ENSG00000287196,ENSG00000235397,ENSG00000072134,ENSG00000262074,ENSG00000265185
chr17	19338004	19338358	17:19338004-19338358	ENSG00000283675,ENSG00000227078,ENSG00000265126,ENSG00000128482,ENSG00000287196,ENSG00000221540,ENSG00000108641,ENSG00000072134,ENSG00000263206,ENSG00000236022,ENSG00000228157,ENSG00000263394,ENSG00000265746,ENSG00000230197
chr17	19362304	19363139	17:19362304-19363139	ENSG00000189343,ENSG00000283675,ENSG00000227078,ENSG00000265126,ENSG00000128482,ENSG00000287196,ENSG00000166484,ENSG00000286799,ENSG00000108641,ENSG00000265746,ENSG00000262074,ENSG00000265185,ENSG00000154016
chr17	19369942	19370166	17:19369942-19370166	ENSG00000283675,ENSG00000227078,ENSG00000265126,ENSG00000128482,ENSG00000287196,ENSG00000166484,ENSG00000286799,ENSG00000108641
chr17	19371712	19372011	17:19371712-19372011	ENSG00000283675,ENSG00000227078,ENSG00000265126,ENSG00000128482,ENSG00000287196,ENSG00000166484,ENSG00000286799,ENSG00000108641
chr17	19377630	19378696	17:19377630-19378696	ENSG00000189343,ENSG00000283675,ENSG00000227078,ENSG00000265126,ENSG00000128482,ENSG00000287196,ENSG00000166482,ENSG00000166484,ENSG00000286799,ENSG00000108641,ENSG00000281000,ENSG00000277947,ENSG00000262202,ENSG00000230197
chr17	19384759	19385289	17:19384759-19385289	ENSG00000283675,ENSG00000227078,ENSG00000265126,ENSG00000128482,ENSG00000287196,ENSG00000166482,ENSG00000166484,ENSG00000108641,ENSG00000189152,ENSG00000228157,ENSG00000263394,ENSG00000265746
chr17	19387191	19387608	17:19387191-19387608	ENSG00000283675,ENSG00000227078,ENSG00000265126,ENSG00000128482,ENSG00000287196,ENSG00000166482,ENSG00000166484,ENSG00000189152,ENSG00000228157,ENSG00000263394,ENSG00000265746
chr17	19448728	19449153	17:19448728-19449153	ENSG00000189343,ENSG00000231477,ENSG00000283675,ENSG00000227078,ENSG00000235979,ENSG00000265126,ENSG00000128482,ENSG00000287196,ENSG00000286799,ENSG00000108641,ENSG00000266664,ENSG00000262319,ENSG00000230197
chr17	19463099	19463649	17:19463099-19463649	ENSG00000214856,ENSG00000189343,ENSG00000231477,ENSG00000228331,ENSG00000283675,ENSG00000227078,ENSG00000235979,ENSG00000265126,ENSG00000128482,ENSG00000287196,ENSG00000266664,ENSG00000228157,ENSG00000263394
chr17	19507792	19508630	17:19507792-19508630	ENSG00000228331,ENSG00000263206,ENSG00000236022
chr17	19513853	19514124	17:19513853-19514124	ENSG00000228331,ENSG00000231625
chr17	19519618	19520367	17:19519618-19520367	ENSG00000142494,ENSG00000228331,ENSG00000266079,ENSG00000231625,ENSG00000264932,ENSG00000275982,ENSG00000227078
chr17	19533228	19534248	17:19533228-19534248	ENSG00000142494,ENSG00000228331,ENSG00000266079,ENSG00000231625
chr17	19546761	19547182	17:19546761-19547182	ENSG00000142494,ENSG00000228331,ENSG00000266079,ENSG00000262769,ENSG00000228983,ENSG00000266179,ENSG00000271900,ENSG00000227225,ENSG00000242752,ENSG00000228725,ENSG00000231625,ENSG00000263206,ENSG00000236022
chr17	19579748	19580315	17:19579748-19580315	ENSG00000266079,ENSG00000262769,ENSG00000228983,ENSG00000263107,ENSG00000266179,ENSG00000271900,ENSG00000227225,ENSG00000242752,ENSG00000228725,ENSG00000224254,ENSG00000231625,ENSG00000154016
chr17	19601539	19601880	17:19601539-19601880	ENSG00000262769,ENSG00000266179,ENSG00000271900,ENSG00000227225,ENSG00000242752,ENSG00000228725,ENSG00000224254,ENSG00000231625
chr17	19648140	19649166	17:19648140-19649166	ENSG00000231625,ENSG00000072210,ENSG00000264932,ENSG00000275982,ENSG00000252349
chr17	19654875	19655150	17:19654875-19655150	ENSG00000072210,ENSG00000264932,ENSG00000275982,ENSG00000252349,ENSG00000230197
chr17	19656731	19657271	17:19656731-19657271	ENSG00000231625,ENSG00000072210,ENSG00000264932,ENSG00000275982,ENSG00000252349,ENSG00000230197
chr17	19724289	19725056	17:19724289-19725056	ENSG00000231625,ENSG00000180638,ENSG00000262681,ENSG00000264785
chr17	19744623	19745319	17:19744623-19745319	ENSG00000231625,ENSG00000264785,ENSG00000108602
chr17	19752777	19753428	17:19752777-19753428	ENSG00000231625,ENSG00000108602,ENSG00000230607
chr17	19762475	19762909	17:19762475-19762909	ENSG00000228331,ENSG00000231625,ENSG00000230607,ENSG00000228157,ENSG00000263394
chr17	19766459	19766912	17:19766459-19766912	ENSG00000228331,ENSG00000231625,ENSG00000083290
chr17	19866941	19868169	17:19866941-19868169	ENSG00000083290,ENSG00000231096,ENSG00000279251,ENSG00000276406,ENSG00000270091,ENSG00000266126
chr17	19876556	19877052	17:19876556-19877052	ENSG00000083290,ENSG00000231096,ENSG00000279251,ENSG00000276406,ENSG00000270091,ENSG00000278701,ENSG00000266126
chr17	19877587	19877835	17:19877587-19877835	ENSG00000083290,ENSG00000231096,ENSG00000279251,ENSG00000276406,ENSG00000270091,ENSG00000266126
chr17	19945285	19945678	17:19945285-19945678	ENSG00000231096,ENSG00000270091,ENSG00000108599,ENSG00000266126,ENSG00000228157,ENSG00000263394
chr17	19948274	19948767	17:19948274-19948767	ENSG00000231096,ENSG00000270091,ENSG00000108599,ENSG00000266126,ENSG00000228157,ENSG00000263394
chr17	19972222	19972498	17:19972222-19972498	ENSG00000108599,ENSG00000266126
chr17	19977379	19978634	17:19977379-19978634	ENSG00000108599,ENSG00000266126,ENSG00000266664
chr17	19987344	19987567	17:19987344-19987567	ENSG00000108599
chr17	19992842	19993251	17:19992842-19993251	ENSG00000214856,ENSG00000108599,ENSG00000229586,ENSG00000278701,ENSG00000266839,ENSG00000276577,ENSG00000212186,ENSG00000225014,ENSG00000128487,ENSG00000261033,ENSG00000266126
chr17	19996630	19996879	17:19996630-19996879	ENSG00000225014,ENSG00000128487,ENSG00000261033
chr17	20008870	20010610	17:20008870-20010610	ENSG00000278701,ENSG00000128487,ENSG00000261033
chr17	20032362	20032926	17:20032362-20032926	-
chr17	20059819	20060058	17:20059819-20060058	ENSG00000225681,ENSG00000128487
chr17	20064040	20064454	17:20064040-20064454	ENSG00000225681,ENSG00000128487
chr17	20073156	20073866	17:20073156-20073866	ENSG00000278701,ENSG00000128487
chr17	20116777	20117121	17:20116777-20117121	ENSG00000212186,ENSG00000225014,ENSG00000261033
chr17	20121570	20121904	17:20121570-20121904	ENSG00000266839,ENSG00000276577,ENSG00000154898,ENSG00000212186
chr17	20155635	20156312	17:20155635-20156312	ENSG00000212186,ENSG00000128487
chr17	20184835	20185401	17:20184835-20185401	ENSG00000278701,ENSG00000252971,ENSG00000263494
chr17	20190015	20190258	17:20190015-20190258	ENSG00000231645,ENSG00000278701,ENSG00000263494
chr17	20207210	20207550	17:20207210-20207550	ENSG00000263976,ENSG00000230088,ENSG00000278701,ENSG00000252971,ENSG00000128487
chr17	20226733	20227186	17:20226733-20227186	ENSG00000276399,ENSG00000263976,ENSG00000230088,ENSG00000278701,ENSG00000266839,ENSG00000276577,ENSG00000154898,ENSG00000252971,ENSG00000212186
chr17	20320477	20321122	17:20320477-20321122	ENSG00000261020,ENSG00000275480,ENSG00000229586,ENSG00000278701,ENSG00000266839,ENSG00000276577,ENSG00000154898,ENSG00000252971,ENSG00000212186
chr17	20381394	20382141	17:20381394-20382141	ENSG00000226096,ENSG00000252483,ENSG00000260157,ENSG00000260458,ENSG00000264970,ENSG00000287751,ENSG00000230528,ENSG00000214822,ENSG00000287490,ENSG00000237911,ENSG00000214832,ENSG00000278701,ENSG00000265478
chr17	20422625	20423086	17:20422625-20423086	ENSG00000213671,ENSG00000287751,ENSG00000230528,ENSG00000170298,ENSG00000214822,ENSG00000231645,ENSG00000287490,ENSG00000237911,ENSG00000189423,ENSG00000171916
chr17	20450877	20451234	17:20450877-20451234	ENSG00000226096,ENSG00000235546,ENSG00000226521,ENSG00000226549,ENSG00000233098,ENSG00000265099,ENSG00000266691,ENSG00000170298,ENSG00000252971,ENSG00000266126,ENSG00000212618
chr17	20467161	20467733	17:20467161-20467733	ENSG00000226096,ENSG00000235546,ENSG00000218454,ENSG00000205212,ENSG00000252483,ENSG00000230528,ENSG00000170298,ENSG00000229586,ENSG00000214822,ENSG00000189423,ENSG00000276532,ENSG00000171916
chr17	20507012	20507334	17:20507012-20507334	ENSG00000266925
chr17	20507852	20508427	17:20507852-20508427	ENSG00000266925
chr17	20517160	20517845	17:20517160-20517845	ENSG00000235203,ENSG00000230339,ENSG00000188013,ENSG00000218454,ENSG00000213671,ENSG00000264660,ENSG00000264617,ENSG00000214822,ENSG00000266925,ENSG00000279428,ENSG00000189423,ENSG00000225014
chr17	20531909	20532664	17:20531909-20532664	ENSG00000235203,ENSG00000230339,ENSG00000232889,ENSG00000226096,ENSG00000187870,ENSG00000213671,ENSG00000226549,ENSG00000263609,ENSG00000264956,ENSG00000178130,ENSG00000276399,ENSG00000220161,ENSG00000230528,ENSG00000229586,ENSG00000263976,ENSG00000230088,ENSG00000205215,ENSG00000266042,ENSG00000260907,ENSG00000265916
chr17	20542128	20542422	17:20542128-20542422	ENSG00000235203,ENSG00000230339,ENSG00000232889,ENSG00000235546,ENSG00000213671
chr17	20555239	20555802	17:20555239-20555802	ENSG00000235203,ENSG00000230339,ENSG00000263946,ENSG00000235323,ENSG00000231258,ENSG00000232889,ENSG00000226096,ENSG00000235546,ENSG00000187870,ENSG00000213671,ENSG00000263725,ENSG00000266806,ENSG00000276399,ENSG00000264177,ENSG00000267441,ENSG00000287751,ENSG00000230528,ENSG00000263976,ENSG00000230088,ENSG00000287490,ENSG00000237911
chr17	20582195	20582425	17:20582195-20582425	ENSG00000264422,ENSG00000214819,ENSG00000231258,ENSG00000188013,ENSG00000232889,ENSG00000226096,ENSG00000235546,ENSG00000227685,ENSG00000266364,ENSG00000213671
chr17	20646772	20647122	17:20646772-20647122	ENSG00000231258,ENSG00000232889,ENSG00000226096,ENSG00000235546,ENSG00000227685,ENSG00000266364,ENSG00000236504,ENSG00000264874,ENSG00000187870,ENSG00000218454,ENSG00000213671,ENSG00000226549,ENSG00000264215,ENSG00000264662
chr17	20651084	20651613	17:20651084-20651613	ENSG00000231258,ENSG00000232889,ENSG00000226096,ENSG00000235546,ENSG00000227685,ENSG00000266364,ENSG00000236504,ENSG00000264874,ENSG00000226521,ENSG00000187870,ENSG00000218454,ENSG00000226549,ENSG00000264215,ENSG00000264662,ENSG00000274748,ENSG00000265233,ENSG00000265019,ENSG00000263609,ENSG00000264956
chr17	20698565	20699118	17:20698565-20699118	ENSG00000267075,ENSG00000231258,ENSG00000226096,ENSG00000235546,ENSG00000227685,ENSG00000266364,ENSG00000264874,ENSG00000226521,ENSG00000187870,ENSG00000218454,ENSG00000213671,ENSG00000226549,ENSG00000264215,ENSG00000264662,ENSG00000226981,ENSG00000260157,ENSG00000274748,ENSG00000265233,ENSG00000263563,ENSG00000266806,ENSG00000276399,ENSG00000266885,ENSG00000229526,ENSG00000227919,ENSG00000170298,ENSG00000267492
chr17	20803591	20803992	17:20803591-20803992	ENSG00000187870,ENSG00000218454,ENSG00000213671,ENSG00000226549,ENSG00000264215,ENSG00000264662,ENSG00000226981,ENSG00000278701
chr17	20840713	20841385	17:20840713-20841385	ENSG00000187870,ENSG00000218454,ENSG00000213671,ENSG00000226549,ENSG00000264215,ENSG00000264662,ENSG00000226981,ENSG00000205212,ENSG00000266369,ENSG00000233098,ENSG00000231645,ENSG00000262074,ENSG00000265185
chr17	20843718	20844308	17:20843718-20844308	ENSG00000187870,ENSG00000218454,ENSG00000213671,ENSG00000226549,ENSG00000264215,ENSG00000264662,ENSG00000226981,ENSG00000205212,ENSG00000266369,ENSG00000233098,ENSG00000231645,ENSG00000262074,ENSG00000265185
chr17	20852069	20853235	17:20852069-20853235	ENSG00000187870,ENSG00000218454,ENSG00000213671,ENSG00000264215,ENSG00000264662,ENSG00000226981,ENSG00000205212,ENSG00000266369,ENSG00000233098,ENSG00000252483,ENSG00000231645
chr17	20908251	20908826	17:20908251-20908826	ENSG00000218454,ENSG00000213671,ENSG00000226549,ENSG00000205212,ENSG00000233098,ENSG00000252483,ENSG00000265790,ENSG00000265099,ENSG00000244456,ENSG00000264660,ENSG00000263986,ENSG00000263375,ENSG00000260157,ENSG00000274748,ENSG00000263563,ENSG00000214822,ENSG00000266925
chr17	20979712	20979937	17:20979712-20979937	ENSG00000233098,ENSG00000252483,ENSG00000265099,ENSG00000244456,ENSG00000264660,ENSG00000266009,ENSG00000263729
chr17	20993019	20993332	17:20993019-20993332	ENSG00000205212,ENSG00000233098,ENSG00000252483,ENSG00000265099,ENSG00000244456,ENSG00000264660,ENSG00000266009,ENSG00000263729,ENSG00000263986
chr17	21034343	21034725	17:21034343-21034725	ENSG00000124422
chr17	21042691	21043799	17:21042691-21043799	ENSG00000252483,ENSG00000265099,ENSG00000244456,ENSG00000124422,ENSG00000236819,ENSG00000265746,ENSG00000262074,ENSG00000265185
chr17	21066278	21066767	17:21066278-21066767	ENSG00000236819,ENSG00000281000,ENSG00000277947,ENSG00000262202
chr17	21091124	21091406	17:21091124-21091406	ENSG00000236819
chr17	21099024	21099947	17:21099024-21099947	ENSG00000244456,ENSG00000124422,ENSG00000236819,ENSG00000263375,ENSG00000260157,ENSG00000274748,ENSG00000265233,ENSG00000265019,ENSG00000263563,ENSG00000263609,ENSG00000264956,ENSG00000266806,ENSG00000264262,ENSG00000264431,ENSG00000214822
chr17	21113145	21113958	17:21113145-21113958	ENSG00000236819,ENSG00000109016,ENSG00000266466,ENSG00000263375,ENSG00000274748,ENSG00000265233,ENSG00000263563,ENSG00000263725,ENSG00000266806
chr17	21126674	21127603	17:21126674-21127603	ENSG00000109016,ENSG00000178307,ENSG00000235530,ENSG00000263815,ENSG00000266563
chr17	21199393	21199827	17:21199393-21199827	ENSG00000267075,ENSG00000109016,ENSG00000178307,ENSG00000235530,ENSG00000263815,ENSG00000266563,ENSG00000274748,ENSG00000263725,ENSG00000263609,ENSG00000264956,ENSG00000178130,ENSG00000266806,ENSG00000261020,ENSG00000266885,ENSG00000264930
chr17	21213667	21214900	17:21213667-21214900	ENSG00000109016,ENSG00000178307,ENSG00000235530,ENSG00000263815,ENSG00000266563,ENSG00000189152
chr17	21239739	21240018	17:21239739-21240018	ENSG00000263815,ENSG00000266563,ENSG00000263976,ENSG00000230088
chr17	21252747	21253760	17:21252747-21253760	ENSG00000178307,ENSG00000235530,ENSG00000263815,ENSG00000274180,ENSG00000266563,ENSG00000264262,ENSG00000264431
chr17	21275463	21276311	17:21275463-21276311	ENSG00000266563,ENSG00000034152,ENSG00000265233
chr17	21284221	21284932	17:21284221-21284932	ENSG00000266563,ENSG00000034152
chr17	21287777	21288620	17:21287777-21288620	ENSG00000266563,ENSG00000034152
chr17	21295394	21295602	17:21295394-21295602	ENSG00000034152,ENSG00000274748,ENSG00000283566,ENSG00000265233,ENSG00000265019,ENSG00000263563,ENSG00000263725,ENSG00000263609,ENSG00000264956,ENSG00000178130,ENSG00000266806,ENSG00000276399,ENSG00000261020,ENSG00000266885,ENSG00000264930,ENSG00000264970,ENSG00000264262,ENSG00000264431
chr17	21296628	21297094	17:21296628-21297094	ENSG00000034152,ENSG00000274748,ENSG00000283566,ENSG00000265233,ENSG00000265019,ENSG00000263563,ENSG00000263725,ENSG00000263609,ENSG00000264956,ENSG00000266691,ENSG00000178130,ENSG00000266806,ENSG00000276399,ENSG00000261020,ENSG00000266885,ENSG00000275480,ENSG00000264930,ENSG00000264970,ENSG00000264262,ENSG00000264431
chr17	21310697	21311357	17:21310697-21311357	ENSG00000034152,ENSG00000287671,ENSG00000265881,ENSG00000266466,ENSG00000283566,ENSG00000264262,ENSG00000264431,ENSG00000263976,ENSG00000230088
chr17	21316520	21317217	17:21316520-21317217	ENSG00000266563,ENSG00000034152,ENSG00000287671,ENSG00000265881,ENSG00000260157,ENSG00000283566,ENSG00000265233,ENSG00000263725,ENSG00000263609,ENSG00000264956,ENSG00000178130,ENSG00000266885,ENSG00000264970,ENSG00000264262,ENSG00000264431
chr17	21322882	21323575	17:21322882-21323575	ENSG00000266563,ENSG00000034152,ENSG00000287671,ENSG00000265881,ENSG00000266466,ENSG00000263375,ENSG00000260157,ENSG00000274748,ENSG00000283566,ENSG00000265233,ENSG00000265019,ENSG00000263563,ENSG00000263725,ENSG00000263609,ENSG00000264956,ENSG00000178130,ENSG00000266806,ENSG00000266885,ENSG00000264930,ENSG00000264970,ENSG00000266925
chr17	21347993	21348624	17:21347993-21348624	ENSG00000187870,ENSG00000218454,ENSG00000287671,ENSG00000265881,ENSG00000266466,ENSG00000266050,ENSG00000264245,ENSG00000263375,ENSG00000260157,ENSG00000274748,ENSG00000260458,ENSG00000283566,ENSG00000265019,ENSG00000263563,ENSG00000263725,ENSG00000263609,ENSG00000264956,ENSG00000266691,ENSG00000178130,ENSG00000266806,ENSG00000276399,ENSG00000261020,ENSG00000266885,ENSG00000275480,ENSG00000264930,ENSG00000264970,ENSG00000264262,ENSG00000264431,ENSG00000229586,ENSG00000266925
chr17	21353325	21353937	17:21353325-21353937	ENSG00000287671,ENSG00000266466,ENSG00000266050,ENSG00000264245,ENSG00000263375,ENSG00000260157,ENSG00000274748,ENSG00000283566,ENSG00000265233,ENSG00000263563,ENSG00000263725,ENSG00000263609,ENSG00000264956,ENSG00000178130,ENSG00000266806,ENSG00000276399,ENSG00000261020,ENSG00000266885,ENSG00000264930,ENSG00000264970,ENSG00000264262,ENSG00000264431,ENSG00000266925,ENSG00000189152
chr17	21360127	21360429	17:21360127-21360429	ENSG00000263375,ENSG00000260157,ENSG00000274748,ENSG00000266806
chr17	21370555	21370851	17:21370555-21370851	ENSG00000184185,ENSG00000260157,ENSG00000266885
chr17	21376262	21377258	17:21376262-21377258	ENSG00000184185,ENSG00000287671,ENSG00000263375,ENSG00000260157,ENSG00000274748,ENSG00000263563,ENSG00000263725,ENSG00000178130,ENSG00000266806,ENSG00000276399
chr17	21389440	21389754	17:21389440-21389754	ENSG00000184185,ENSG00000263375,ENSG00000261020,ENSG00000264262,ENSG00000264431
chr17	21405440	21405787	17:21405440-21405787	ENSG00000184185,ENSG00000287671,ENSG00000260157,ENSG00000274748,ENSG00000260458,ENSG00000265233,ENSG00000263563,ENSG00000263725,ENSG00000263609,ENSG00000264956,ENSG00000178130,ENSG00000266806,ENSG00000276399,ENSG00000275480,ENSG00000264930,ENSG00000264262,ENSG00000264431
chr17	21452454	21452696	17:21452454-21452696	ENSG00000287671,ENSG00000265881,ENSG00000264023
chr17	21457082	21457597	17:21457082-21457597	ENSG00000287671,ENSG00000265881,ENSG00000265043,ENSG00000264023,ENSG00000244582,ENSG00000265265,ENSG00000266466,ENSG00000266050,ENSG00000264245,ENSG00000263375,ENSG00000260157,ENSG00000274748,ENSG00000265233,ENSG00000263563,ENSG00000263725,ENSG00000263609,ENSG00000264956,ENSG00000261020,ENSG00000266885,ENSG00000264930,ENSG00000264970,ENSG00000264262,ENSG00000264431
chr17	21463189	21463650	17:21463189-21463650	ENSG00000287671,ENSG00000265881,ENSG00000265043,ENSG00000264023,ENSG00000244582,ENSG00000266466,ENSG00000266050,ENSG00000264245,ENSG00000263375,ENSG00000260157,ENSG00000266885
chr17	21507921	21508436	17:21507921-21508436	ENSG00000244582,ENSG00000265265,ENSG00000266466,ENSG00000263375,ENSG00000260157,ENSG00000283566,ENSG00000178130,ENSG00000266885
chr17	21511062	21511865	17:21511062-21511865	ENSG00000264023,ENSG00000244582,ENSG00000265265,ENSG00000266466,ENSG00000266050,ENSG00000264245,ENSG00000263375,ENSG00000276399
chr17	21517713	21518016	17:21517713-21518016	ENSG00000265265,ENSG00000266466,ENSG00000266050,ENSG00000264245,ENSG00000263375,ENSG00000260157
chr17	21551181	21551801	17:21551181-21551801	ENSG00000212719,ENSG00000266466,ENSG00000266673,ENSG00000266050,ENSG00000264245,ENSG00000263375,ENSG00000260157,ENSG00000274748,ENSG00000283566
chr17	22521208	22521582	17:22521208-22521582	-
chr17	22530640	22531009	17:22530640-22531009	ENSG00000263563,ENSG00000263725,ENSG00000263609,ENSG00000264956,ENSG00000178130,ENSG00000266806,ENSG00000276399,ENSG00000261020,ENSG00000266885,ENSG00000283879,ENSG00000266529,ENSG00000256618,ENSG00000243655,ENSG00000264168,ENSG00000263914,ENSG00000240103,ENSG00000241225,ENSG00000263483,ENSG00000264316,ENSG00000284300,ENSG00000284328,ENSG00000284263,ENSG00000275480,ENSG00000264930,ENSG00000264970,ENSG00000264262,ENSG00000264431
chr17	22752588	22752911	17:22752588-22752911	-
chr17	22753702	22754079	17:22753702-22754079	-
chr17	22758884	22759334	17:22758884-22759334	-
chr17	22761343	22762312	17:22761343-22762312	-
chr17	26937485	26938400	17:26937485-26938400	-
chr17	26939429	26939848	17:26939429-26939848	-
chr17	27236855	27237135	17:27236855-27237135	ENSG00000265246,ENSG00000266313
chr17	27244660	27245686	17:27244660-27245686	ENSG00000263433,ENSG00000264837,ENSG00000265646,ENSG00000285822,ENSG00000265246,ENSG00000239223,ENSG00000213664,ENSG00000265453,ENSG00000263583,ENSG00000109046,ENSG00000266313
chr17	27264474	27264731	17:27264474-27264731	ENSG00000264734,ENSG00000239223,ENSG00000213664,ENSG00000265453,ENSG00000263583,ENSG00000109046
chr17	27293741	27295291	17:27293741-27295291	ENSG00000239223,ENSG00000213664,ENSG00000265453,ENSG00000263583,ENSG00000109046
chr17	27315582	27315890	17:27315582-27315890	ENSG00000264837,ENSG00000265646,ENSG00000239223,ENSG00000213664,ENSG00000265453,ENSG00000263583,ENSG00000109046
chr17	27332500	27333380	17:27332500-27333380	ENSG00000263433,ENSG00000264734,ENSG00000264172,ENSG00000266736,ENSG00000264837,ENSG00000265646,ENSG00000285822,ENSG00000265246,ENSG00000239223,ENSG00000213664,ENSG00000265453,ENSG00000263583,ENSG00000109046,ENSG00000266313,ENSG00000265683
chr17	27340917	27341169	17:27340917-27341169	-
chr17	27344342	27344624	17:27344342-27344624	ENSG00000263433,ENSG00000264734,ENSG00000266313,ENSG00000265683
chr17	27348987	27349574	17:27348987-27349574	ENSG00000263433,ENSG00000264734,ENSG00000266736,ENSG00000264837,ENSG00000285822,ENSG00000265246,ENSG00000239223,ENSG00000213664,ENSG00000265453,ENSG00000266313,ENSG00000265683
chr17	27353493	27354343	17:27353493-27354343	ENSG00000264172,ENSG00000266736,ENSG00000265646,ENSG00000213664,ENSG00000265453,ENSG00000266313,ENSG00000265683
chr17	27365401	27365767	17:27365401-27365767	ENSG00000263433,ENSG00000264734,ENSG00000266736,ENSG00000265646,ENSG00000285822
chr17	27367272	27367870	17:27367272-27367870	ENSG00000263433,ENSG00000264734,ENSG00000264172,ENSG00000266736,ENSG00000265646,ENSG00000285822,ENSG00000265041,ENSG00000266771,ENSG00000264240
chr17	27381045	27381462	17:27381045-27381462	ENSG00000263433,ENSG00000264172,ENSG00000266736,ENSG00000264837,ENSG00000265646,ENSG00000285822,ENSG00000266356,ENSG00000264689,ENSG00000263604
chr17	27382960	27383232	17:27382960-27383232	ENSG00000263433,ENSG00000264172,ENSG00000266736,ENSG00000264837,ENSG00000265646,ENSG00000285822,ENSG00000266356,ENSG00000264689,ENSG00000263604
chr17	27387971	27388580	17:27387971-27388580	ENSG00000263433,ENSG00000264734,ENSG00000264172,ENSG00000266736,ENSG00000264837,ENSG00000265646,ENSG00000285822,ENSG00000266356,ENSG00000266433,ENSG00000265788,ENSG00000266771,ENSG00000264240,ENSG00000264689,ENSG00000263604,ENSG00000265833,ENSG00000266416
chr17	27413460	27414023	17:27413460-27414023	ENSG00000266356,ENSG00000266433
chr17	27455925	27456901	17:27455925-27456901	ENSG00000264172,ENSG00000264837,ENSG00000141068,ENSG00000265801
chr17	27461486	27461773	17:27461486-27461773	ENSG00000141068,ENSG00000265801
chr17	27466496	27466841	17:27466496-27466841	ENSG00000141068,ENSG00000265801
chr17	27473656	27474373	17:27473656-27474373	ENSG00000264837,ENSG00000265646,ENSG00000141068,ENSG00000265801
chr17	27529258	27529557	17:27529258-27529557	ENSG00000263368
chr17	27531134	27531944	17:27531134-27531944	ENSG00000263368
chr17	27532429	27532796	17:27532429-27532796	ENSG00000264172,ENSG00000266736,ENSG00000264837,ENSG00000285822,ENSG00000263368
chr17	27544377	27545073	17:27544377-27545073	ENSG00000263433,ENSG00000264734,ENSG00000264172,ENSG00000266736,ENSG00000264837,ENSG00000265646,ENSG00000285822,ENSG00000263368,ENSG00000265041,ENSG00000266771,ENSG00000264240,ENSG00000265833,ENSG00000266416
chr17	27547048	27547551	17:27547048-27547551	-
chr17	27559327	27559595	17:27559327-27559595	ENSG00000141068
chr17	27573929	27574490	17:27573929-27574490	ENSG00000263433,ENSG00000264837,ENSG00000285822,ENSG00000141068
chr17	27581867	27582161	17:27581867-27582161	ENSG00000141068
chr17	27602713	27603385	17:27602713-27603385	ENSG00000264172,ENSG00000266736,ENSG00000264837,ENSG00000265646,ENSG00000285822,ENSG00000265683,ENSG00000141068,ENSG00000266853,ENSG00000266728,ENSG00000266872,ENSG00000168961,ENSG00000265788,ENSG00000265041,ENSG00000266771,ENSG00000264240,ENSG00000264689,ENSG00000263604
chr17	27613476	27613851	17:27613476-27613851	ENSG00000263433,ENSG00000264734,ENSG00000265646,ENSG00000141068,ENSG00000266853,ENSG00000266728,ENSG00000266872,ENSG00000168961,ENSG00000265788,ENSG00000265041,ENSG00000266771,ENSG00000264240,ENSG00000264689,ENSG00000263604,ENSG00000265833,ENSG00000266416
chr17	27631033	27631862	17:27631033-27631862	ENSG00000266728,ENSG00000266872,ENSG00000168961,ENSG00000265041,ENSG00000266771,ENSG00000264240
chr17	27645588	27645890	17:27645588-27645890	ENSG00000266728,ENSG00000266872,ENSG00000168961,ENSG00000265788,ENSG00000265041,ENSG00000266771,ENSG00000264240,ENSG00000264689,ENSG00000263604,ENSG00000265833,ENSG00000266416
chr17	27651543	27651899	17:27651543-27651899	ENSG00000263433,ENSG00000264734,ENSG00000264172,ENSG00000285822,ENSG00000266853,ENSG00000266728,ENSG00000266872,ENSG00000168961,ENSG00000265788,ENSG00000265041,ENSG00000266771,ENSG00000264240,ENSG00000264689,ENSG00000263604,ENSG00000265833,ENSG00000266416,ENSG00000266786
chr17	27654533	27655090	17:27654533-27655090	ENSG00000263433,ENSG00000264734,ENSG00000264172,ENSG00000285822,ENSG00000266853,ENSG00000266728,ENSG00000266872,ENSG00000168961,ENSG00000265788,ENSG00000265041,ENSG00000266771,ENSG00000264240,ENSG00000264689,ENSG00000263604,ENSG00000265833,ENSG00000266416,ENSG00000266786
chr17	27756702	27756979	17:27756702-27756979	ENSG00000265788,ENSG00000265041,ENSG00000266771,ENSG00000264240,ENSG00000264689,ENSG00000263604,ENSG00000265833,ENSG00000266416,ENSG00000266786,ENSG00000266527
chr17	27793505	27794100	17:27793505-27794100	ENSG00000264172,ENSG00000266771,ENSG00000264240,ENSG00000265833,ENSG00000266416,ENSG00000007171,ENSG00000266527
chr17	27805367	27806107	17:27805367-27806107	ENSG00000265833,ENSG00000266416,ENSG00000007171,ENSG00000266202,ENSG00000266527,ENSG00000232859
chr17	27808099	27808469	17:27808099-27808469	ENSG00000265833,ENSG00000266416,ENSG00000266786,ENSG00000007171,ENSG00000266202,ENSG00000266527,ENSG00000232859
chr17	27817737	27817980	17:27817737-27817980	ENSG00000263433,ENSG00000265833,ENSG00000266416,ENSG00000266527
chr17	27846166	27846600	17:27846166-27846600	ENSG00000263433,ENSG00000265646,ENSG00000285822,ENSG00000266771,ENSG00000264240,ENSG00000264689,ENSG00000263604,ENSG00000265833,ENSG00000266416,ENSG00000266527
chr17	27879976	27880285	17:27879976-27880285	ENSG00000265041,ENSG00000264689,ENSG00000263604,ENSG00000265833,ENSG00000266416,ENSG00000266786,ENSG00000266202,ENSG00000266527,ENSG00000232859
chr17	27892886	27893600	17:27892886-27893600	ENSG00000264172,ENSG00000265833,ENSG00000266416,ENSG00000266202,ENSG00000266527,ENSG00000232859,ENSG00000266190,ENSG00000202389
chr17	27928464	27928945	17:27928464-27928945	ENSG00000263433,ENSG00000264734,ENSG00000264172,ENSG00000266736,ENSG00000264837,ENSG00000265646,ENSG00000264689,ENSG00000263604,ENSG00000265833,ENSG00000266416,ENSG00000260019,ENSG00000286589,ENSG00000251818,ENSG00000266190,ENSG00000202389
chr17	27968246	27968598	17:27968246-27968598	ENSG00000264837,ENSG00000260019,ENSG00000251818,ENSG00000266190,ENSG00000202389,ENSG00000267644
chr17	27985420	27985676	17:27985420-27985676	ENSG00000260019,ENSG00000251818,ENSG00000266190,ENSG00000202389
chr17	27986753	27987337	17:27986753-27987337	ENSG00000264734,ENSG00000265646,ENSG00000285822,ENSG00000260019,ENSG00000251818,ENSG00000266190,ENSG00000202389
chr17	28039365	28039591	17:28039365-28039591	ENSG00000251818,ENSG00000266190,ENSG00000202389,ENSG00000087095
chr17	28041134	28042022	17:28041134-28042022	ENSG00000251818,ENSG00000266190,ENSG00000202389,ENSG00000087095,ENSG00000252283
chr17	28057936	28058259	17:28057936-28058259	ENSG00000251818,ENSG00000266190,ENSG00000202389,ENSG00000252283
chr17	28071986	28072220	17:28071986-28072220	ENSG00000251818,ENSG00000266190,ENSG00000202389,ENSG00000252283
chr17	28097897	28098328	17:28097897-28098328	ENSG00000251818,ENSG00000266190,ENSG00000202389,ENSG00000240873
chr17	28118483	28119068	17:28118483-28119068	ENSG00000251818,ENSG00000266190,ENSG00000202389,ENSG00000240873
chr17	28130350	28130719	17:28130350-28130719	ENSG00000251818,ENSG00000266190,ENSG00000202389,ENSG00000240873
chr17	28146809	28147352	17:28146809-28147352	-
chr17	28161209	28161523	17:28161209-28161523	-
chr17	28172998	28174116	17:28172998-28174116	ENSG00000251818,ENSG00000087095,ENSG00000267644
chr17	28182666	28183090	17:28182666-28183090	ENSG00000266190,ENSG00000202389,ENSG00000087095,ENSG00000267644
chr17	28189326	28190157	17:28189326-28190157	ENSG00000087095,ENSG00000287721,ENSG00000267644
chr17	28193089	28193533	17:28193089-28193533	ENSG00000087095,ENSG00000287721,ENSG00000267644
chr17	28203295	28203589	17:28203295-28203589	ENSG00000287721,ENSG00000267644
chr17	28227413	28228027	17:28227413-28228027	ENSG00000267644,ENSG00000237575,ENSG00000267259
chr17	28230138	28230346	17:28230138-28230346	ENSG00000267644,ENSG00000237575,ENSG00000267259
chr17	28239058	28239336	17:28239058-28239336	ENSG00000267644,ENSG00000237575,ENSG00000267259,ENSG00000266830,ENSG00000265060
chr17	28251115	28251871	17:28251115-28251871	ENSG00000266830,ENSG00000265060,ENSG00000263788,ENSG00000264486,ENSG00000260777
chr17	28278250	28278568	17:28278250-28278568	ENSG00000263788,ENSG00000264486,ENSG00000260777,ENSG00000266306,ENSG00000264029
chr17	28318671	28319432	17:28318671-28319432	ENSG00000260777,ENSG00000265480,ENSG00000109084,ENSG00000109083,ENSG00000109079
chr17	28335215	28336099	17:28335215-28336099	ENSG00000109083,ENSG00000109079,ENSG00000004142,ENSG00000244045,ENSG00000258924,ENSG00000284532,ENSG00000265618
chr17	28357075	28357904	17:28357075-28357904	ENSG00000109083,ENSG00000109079,ENSG00000004142,ENSG00000244045,ENSG00000258924,ENSG00000284532,ENSG00000265618,ENSG00000274529,ENSG00000273171,ENSG00000004139,ENSG00000109072,ENSG00000277450,ENSG00000279532
chr17	28371314	28372485	17:28371314-28372485	ENSG00000004142,ENSG00000244045,ENSG00000258924,ENSG00000284532,ENSG00000265618,ENSG00000274529,ENSG00000273171,ENSG00000004139,ENSG00000109072,ENSG00000277450,ENSG00000279532
chr17	28380417	28380673	17:28380417-28380673	ENSG00000004139,ENSG00000109072,ENSG00000277450,ENSG00000279532
chr17	28381313	28381777	17:28381313-28381777	ENSG00000004139,ENSG00000109072,ENSG00000277450,ENSG00000279532
chr17	28384344	28385027	17:28384344-28385027	ENSG00000284532,ENSG00000265618,ENSG00000274529,ENSG00000273171,ENSG00000004139,ENSG00000109072,ENSG00000277450,ENSG00000279532,ENSG00000263870
chr17	28405738	28406547	17:28405738-28406547	ENSG00000076351,ENSG00000265254,ENSG00000265541,ENSG00000263870
chr17	28416800	28417281	17:28416800-28417281	ENSG00000076351,ENSG00000265254,ENSG00000265541,ENSG00000263870
chr17	28466416	28466765	17:28466416-28466765	ENSG00000263870,ENSG00000263266,ENSG00000007216
chr17	28494824	28495055	17:28494824-28495055	ENSG00000263870,ENSG00000258472,ENSG00000167524
chr17	28509782	28510059	17:28509782-28510059	ENSG00000109101
chr17	28518093	28518390	17:28518093-28518390	ENSG00000109101
chr17	28519204	28519695	17:28519204-28519695	ENSG00000263870,ENSG00000109101,ENSG00000264044
chr17	28527350	28527667	17:28527350-28527667	ENSG00000263870,ENSG00000109101,ENSG00000264044
chr17	28547839	28548398	17:28547839-28548398	ENSG00000109103
chr17	28552165	28552956	17:28552165-28552956	ENSG00000109103,ENSG00000087111,ENSG00000265168,ENSG00000264044
chr17	28570950	28571951	17:28570950-28571951	ENSG00000109103,ENSG00000087111,ENSG00000109107,ENSG00000265168,ENSG00000076382,ENSG00000227543,ENSG00000264044
chr17	28576712	28577254	17:28576712-28577254	ENSG00000087111,ENSG00000109107,ENSG00000265168,ENSG00000076382,ENSG00000227543,ENSG00000264044
chr17	28585841	28586334	17:28585841-28586334	ENSG00000109107,ENSG00000076382,ENSG00000227543,ENSG00000264044
chr17	28598759	28600023	17:28598759-28600023	ENSG00000258472,ENSG00000087111,ENSG00000109107,ENSG00000265168,ENSG00000076382,ENSG00000227543,ENSG00000167524,ENSG00000265287,ENSG00000264044
chr17	28614202	28614429	17:28614202-28614429	ENSG00000258472,ENSG00000227543,ENSG00000167524,ENSG00000265287,ENSG00000007202,ENSG00000264044
chr17	28644559	28645606	17:28644559-28645606	ENSG00000007202,ENSG00000264044,ENSG00000132581,ENSG00000240494,ENSG00000109111,ENSG00000265205
chr17	28661593	28662514	17:28661593-28662514	ENSG00000007202,ENSG00000264044,ENSG00000132581,ENSG00000240494,ENSG00000109111,ENSG00000265205
chr17	28698477	28698947	17:28698477-28698947	ENSG00000109111,ENSG00000265205
chr17	28711076	28712607	17:28711076-28712607	ENSG00000167525,ENSG00000109113,ENSG00000198242,ENSG00000238423,ENSG00000264577,ENSG00000238578,ENSG00000238649,ENSG00000238597
chr17	28717289	28718252	17:28717289-28718252	ENSG00000167525,ENSG00000109113,ENSG00000198242,ENSG00000238423,ENSG00000264577,ENSG00000238578,ENSG00000238649,ENSG00000238597
chr17	28719544	28720217	17:28719544-28720217	ENSG00000167525,ENSG00000109113,ENSG00000198242,ENSG00000238423,ENSG00000264577,ENSG00000238578,ENSG00000238649,ENSG00000238597,ENSG00000160606,ENSG00000267729
chr17	28725602	28727286	17:28725602-28727286	ENSG00000198242,ENSG00000238423,ENSG00000264577,ENSG00000238578,ENSG00000238649,ENSG00000238597,ENSG00000160606,ENSG00000160602,ENSG00000267729,ENSG00000265073,ENSG00000076604,ENSG00000265474,ENSG00000265840
chr17	28728542	28729090	17:28728542-28729090	ENSG00000198242,ENSG00000238423,ENSG00000264577,ENSG00000238578,ENSG00000238649,ENSG00000238597,ENSG00000160606,ENSG00000160602,ENSG00000267729,ENSG00000076604,ENSG00000265474,ENSG00000265840
chr17	28741490	28741823	17:28741490-28741823	ENSG00000238423,ENSG00000264577,ENSG00000238578,ENSG00000238649,ENSG00000238597,ENSG00000160606,ENSG00000160602,ENSG00000267729,ENSG00000265073,ENSG00000076604,ENSG00000265474,ENSG00000265840
chr17	28743500	28744353	17:28743500-28744353	ENSG00000160606,ENSG00000160602,ENSG00000267729,ENSG00000265073,ENSG00000076604,ENSG00000265474,ENSG00000265840
chr17	28749980	28750529	17:28749980-28750529	ENSG00000198242,ENSG00000238423,ENSG00000264577,ENSG00000238578,ENSG00000238649,ENSG00000238597,ENSG00000160606,ENSG00000160602,ENSG00000267729,ENSG00000265073,ENSG00000076604,ENSG00000265474,ENSG00000265840
chr17	28778252	28778697	17:28778252-28778697	ENSG00000243053,ENSG00000238516
chr17	28793305	28793736	17:28793305-28793736	ENSG00000243053,ENSG00000238516
chr17	28812036	28812974	17:28812036-28812974	ENSG00000173065,ENSG00000243053,ENSG00000238516
chr17	28842327	28843090	17:28842327-28843090	ENSG00000173065,ENSG00000243053,ENSG00000238516,ENSG00000264138,ENSG00000132591,ENSG00000264304
chr17	28849353	28849686	17:28849353-28849686	ENSG00000173065,ENSG00000238516,ENSG00000264138,ENSG00000132591
chr17	28854543	28855295	17:28854543-28855295	ENSG00000173065,ENSG00000243053,ENSG00000238516,ENSG00000264138,ENSG00000132591,ENSG00000264066,ENSG00000284565,ENSG00000283364,ENSG00000283819,ENSG00000284085,ENSG00000132589,ENSG00000264304,ENSG00000167536
chr17	28865242	28866149	17:28865242-28866149	ENSG00000238516,ENSG00000132591,ENSG00000264066,ENSG00000284565,ENSG00000283364,ENSG00000283819,ENSG00000284085,ENSG00000132589,ENSG00000264304
chr17	28871289	28871635	17:28871289-28871635	ENSG00000132591,ENSG00000264066,ENSG00000284565,ENSG00000283364,ENSG00000283819,ENSG00000284085,ENSG00000264304
chr17	28893436	28893702	17:28893436-28893702	ENSG00000132589,ENSG00000264304,ENSG00000266642,ENSG00000167536
chr17	28896815	28897951	17:28896815-28897951	ENSG00000132589,ENSG00000264304,ENSG00000266642,ENSG00000167536
chr17	28902419	28903400	17:28902419-28903400	ENSG00000132589,ENSG00000264304,ENSG00000266642,ENSG00000167536,ENSG00000109118,ENSG00000265908
chr17	28925956	28926628	17:28925956-28926628	ENSG00000109118,ENSG00000265845,ENSG00000265908
chr17	28949442	28949744	17:28949442-28949744	ENSG00000109118,ENSG00000265908,ENSG00000179761
chr17	28951370	28952056	17:28951370-28952056	ENSG00000109118,ENSG00000265908,ENSG00000179761
chr17	28952286	28952678	17:28952286-28952678	ENSG00000109118,ENSG00000265908,ENSG00000179761,ENSG00000063015
chr17	28967364	28967722	17:28967364-28967722	ENSG00000063015,ENSG00000221995
chr17	28982214	28982725	17:28982214-28982725	ENSG00000063015,ENSG00000263781,ENSG00000221995
chr17	29005779	29006294	17:29005779-29006294	ENSG00000063015,ENSG00000263613,ENSG00000238007,ENSG00000263781,ENSG00000221995
chr17	29019080	29019342	17:29019080-29019342	ENSG00000063015,ENSG00000263613,ENSG00000238007,ENSG00000263781
chr17	29042520	29042774	17:29042520-29042774	ENSG00000179761,ENSG00000263781,ENSG00000221995
chr17	29061058	29061327	17:29061058-29061327	ENSG00000179761,ENSG00000263781,ENSG00000221995
chr17	29064214	29064450	17:29064214-29064450	ENSG00000221995
chr17	29091823	29092126	17:29091823-29092126	ENSG00000196535,ENSG00000221995
chr17	29100456	29100799	17:29100456-29100799	ENSG00000196535,ENSG00000221995
chr17	29111956	29112235	17:29111956-29112235	ENSG00000196535,ENSG00000221995
chr17	29116151	29116481	17:29116151-29116481	ENSG00000196535
chr17	29117107	29117694	17:29117107-29117694	ENSG00000196535
chr17	29124161	29124739	17:29124161-29124739	ENSG00000196535,ENSG00000221995,ENSG00000263709
chr17	29131973	29132310	17:29131973-29132310	ENSG00000196535,ENSG00000263709
chr17	29139056	29139670	17:29139056-29139670	ENSG00000196535,ENSG00000263709
chr17	29140903	29141655	17:29140903-29141655	ENSG00000196535,ENSG00000263709
chr17	29148734	29149279	17:29148734-29149279	ENSG00000196535,ENSG00000263709,ENSG00000108256
chr17	29154684	29155501	17:29154684-29155501	ENSG00000196535
chr17	29176670	29177048	17:29176670-29177048	ENSG00000196535
chr17	29180111	29180855	17:29180111-29180855	ENSG00000196535,ENSG00000263709
chr17	29195347	29196016	17:29195347-29196016	ENSG00000264050,ENSG00000178082
chr17	29204464	29204695	17:29204464-29204695	ENSG00000264050,ENSG00000178082
chr17	29219384	29219896	17:29219384-29219896	ENSG00000196535,ENSG00000263709,ENSG00000264050,ENSG00000178082,ENSG00000108255,ENSG00000108256
chr17	29240954	29241201	17:29240954-29241201	ENSG00000108255
chr17	29292728	29293006	17:29292728-29293006	ENSG00000108256
chr17	29294024	29294660	17:29294024-29294660	ENSG00000108256,ENSG00000266111
chr17	29341868	29342586	17:29341868-29342586	ENSG00000239256,ENSG00000266111,ENSG00000253064
chr17	29369821	29370378	17:29369821-29370378	ENSG00000266111,ENSG00000264808,ENSG00000222363,ENSG00000160551,ENSG00000284162,ENSG00000253064
chr17	29390033	29391003	17:29390033-29391003	ENSG00000264808,ENSG00000222363,ENSG00000160551,ENSG00000284162,ENSG00000253064
chr17	29433690	29433931	17:29433690-29433931	ENSG00000253064,ENSG00000202205
chr17	29450854	29451391	17:29450854-29451391	ENSG00000253064,ENSG00000202205
chr17	29549241	29549463	17:29549241-29549463	ENSG00000264031
chr17	29557135	29557679	17:29557135-29557679	ENSG00000168792,ENSG00000264031,ENSG00000167543,ENSG00000264290
chr17	29566087	29567427	17:29566087-29567427	ENSG00000168792,ENSG00000264031,ENSG00000167543,ENSG00000264290
chr17	29567965	29569261	17:29567965-29569261	ENSG00000168792,ENSG00000264031,ENSG00000167543,ENSG00000264290
chr17	29572611	29573073	17:29572611-29573073	ENSG00000168792,ENSG00000167543,ENSG00000264290,ENSG00000108262
chr17	29580260	29580707	17:29580260-29580707	ENSG00000168792,ENSG00000167543,ENSG00000264290,ENSG00000108262,ENSG00000198720,ENSG00000264647
chr17	29588868	29589955	17:29588868-29589955	ENSG00000108262,ENSG00000198720,ENSG00000264647
chr17	29591386	29592051	17:29591386-29592051	ENSG00000108262,ENSG00000198720,ENSG00000264647
chr17	29613268	29613808	17:29613268-29613808	ENSG00000198720,ENSG00000264647,ENSG00000167549
chr17	29615074	29615932	17:29615074-29615932	ENSG00000198720,ENSG00000167549,ENSG00000264007
chr17	29617226	29617493	17:29617226-29617493	ENSG00000167549,ENSG00000264007
chr17	29617878	29618365	17:29617878-29618365	ENSG00000198720,ENSG00000167549,ENSG00000264007
chr17	29622479	29623149	17:29622479-29623149	ENSG00000167549,ENSG00000264007
chr17	29636636	29637161	17:29636636-29637161	ENSG00000263370,ENSG00000222858
chr17	29639241	29639948	17:29639241-29639948	ENSG00000167549,ENSG00000264007,ENSG00000141298,ENSG00000263370,ENSG00000222858,ENSG00000265625,ENSG00000265713,ENSG00000252657
chr17	29645769	29646057	17:29645769-29646057	ENSG00000263370,ENSG00000222858,ENSG00000265625
chr17	29659321	29659557	17:29659321-29659557	ENSG00000265625
chr17	29674359	29674670	17:29674359-29674670	ENSG00000265625
chr17	29677856	29678075	17:29677856-29678075	-
chr17	29682119	29682452	17:29682119-29682452	-
chr17	29699083	29699381	17:29699083-29699381	-
chr17	29706452	29707134	17:29706452-29707134	ENSG00000240531
chr17	29722344	29723021	17:29722344-29723021	ENSG00000240531
chr17	29726784	29727173	17:29726784-29727173	ENSG00000240531
chr17	29751523	29751730	17:29751523-29751730	ENSG00000263657
chr17	29760444	29760666	17:29760444-29760666	ENSG00000141298,ENSG00000263657
chr17	29761064	29761807	17:29761064-29761807	ENSG00000141298,ENSG00000263370,ENSG00000222858,ENSG00000263657,ENSG00000265713,ENSG00000252657
chr17	29779225	29779600	17:29779225-29779600	ENSG00000167549,ENSG00000264007,ENSG00000263370,ENSG00000222858,ENSG00000265625,ENSG00000263657,ENSG00000265713,ENSG00000252657
chr17	29789337	29789561	17:29789337-29789561	-
chr17	29805453	29805791	17:29805453-29805791	ENSG00000141298,ENSG00000239129,ENSG00000264435,ENSG00000207011,ENSG00000267482,ENSG00000265289,ENSG00000266876
chr17	29807734	29808210	17:29807734-29808210	ENSG00000141298,ENSG00000239129,ENSG00000264435,ENSG00000207011,ENSG00000267482
chr17	29825532	29825741	17:29825532-29825741	ENSG00000239129,ENSG00000264435,ENSG00000207011,ENSG00000267482,ENSG00000265289,ENSG00000266876
chr17	29836543	29837009	17:29836543-29837009	ENSG00000141298,ENSG00000240074,ENSG00000263477,ENSG00000239129,ENSG00000264435,ENSG00000207011,ENSG00000267482,ENSG00000265289,ENSG00000266876
chr17	29850192	29850629	17:29850192-29850629	ENSG00000240074,ENSG00000263477,ENSG00000239129,ENSG00000264435
chr17	29867617	29867887	17:29867617-29867887	ENSG00000240074,ENSG00000263477,ENSG00000239129
chr17	29918901	29919195	17:29918901-29919195	ENSG00000239129,ENSG00000176927,ENSG00000264435,ENSG00000265289,ENSG00000266876
chr17	29929241	29930538	17:29929241-29930538	ENSG00000141298,ENSG00000239129,ENSG00000176927
chr17	29931285	29931702	17:29931285-29931702	ENSG00000141298,ENSG00000239129,ENSG00000176927,ENSG00000264435,ENSG00000207011,ENSG00000267482,ENSG00000265289,ENSG00000266876
chr17	29948344	29949036	17:29948344-29949036	ENSG00000141298,ENSG00000239129,ENSG00000176927,ENSG00000264435,ENSG00000207011,ENSG00000267482,ENSG00000265289,ENSG00000266876
chr17	30095850	30096086	17:30095850-30096086	ENSG00000207011,ENSG00000267482,ENSG00000265289,ENSG00000266876,ENSG00000266987
chr17	30104476	30105033	17:30104476-30105033	ENSG00000264435,ENSG00000207011,ENSG00000267482,ENSG00000265289,ENSG00000266876,ENSG00000265394,ENSG00000126653,ENSG00000266919,ENSG00000283935,ENSG00000284399,ENSG00000265739,ENSG00000266987,ENSG00000108576,ENSG00000264125,ENSG00000266120,ENSG00000252112
chr17	30116522	30117237	17:30116522-30117237	ENSG00000265394,ENSG00000126653,ENSG00000266919,ENSG00000283935,ENSG00000284399,ENSG00000265739,ENSG00000266987
chr17	30192730	30193083	17:30192730-30193083	ENSG00000266987,ENSG00000108576,ENSG00000264125,ENSG00000252112
chr17	30235048	30236125	17:30235048-30236125	ENSG00000265739,ENSG00000266987,ENSG00000108576,ENSG00000264125,ENSG00000266120,ENSG00000252112
chr17	30291341	30292447	17:30291341-30292447	ENSG00000265739,ENSG00000266987,ENSG00000264125,ENSG00000252112,ENSG00000108578,ENSG00000222679
chr17	30323781	30324263	17:30323781-30324263	ENSG00000265289,ENSG00000266876,ENSG00000265739,ENSG00000266987,ENSG00000264125,ENSG00000252112,ENSG00000108578,ENSG00000222679,ENSG00000182271
chr17	30332198	30332443	17:30332198-30332443	ENSG00000265739,ENSG00000266987,ENSG00000182271,ENSG00000207132
chr17	30336563	30336849	17:30336563-30336849	ENSG00000265739,ENSG00000182271,ENSG00000207132
chr17	30340253	30340553	17:30340253-30340553	ENSG00000207132
chr17	30344560	30345256	17:30344560-30345256	ENSG00000265739,ENSG00000266987,ENSG00000182271,ENSG00000207132,ENSG00000201255,ENSG00000108582
chr17	30360310	30360846	17:30360310-30360846	ENSG00000201255,ENSG00000108582
chr17	30363678	30364137	17:30363678-30364137	ENSG00000201255,ENSG00000108582
chr17	30378432	30379493	17:30378432-30379493	ENSG00000266987,ENSG00000207132,ENSG00000201255,ENSG00000108582
chr17	30476756	30477651	17:30476756-30477651	ENSG00000108587,ENSG00000264958
chr17	30544913	30545512	17:30544913-30545512	ENSG00000264958,ENSG00000263860,ENSG00000279431,ENSG00000266733,ENSG00000266775,ENSG00000231870,ENSG00000231421,ENSG00000273609,ENSG00000264943
chr17	30563608	30564001	17:30563608-30564001	ENSG00000264958,ENSG00000263860,ENSG00000279431,ENSG00000266733,ENSG00000266775,ENSG00000259928,ENSG00000231870,ENSG00000231421
chr17	30564476	30564929	17:30564476-30564929	ENSG00000264958,ENSG00000263860,ENSG00000279431,ENSG00000266733,ENSG00000266775,ENSG00000259928,ENSG00000231870,ENSG00000231421
chr17	30570145	30570590	17:30570145-30570590	ENSG00000264958,ENSG00000259928,ENSG00000231870,ENSG00000231421,ENSG00000214719
chr17	30600137	30601151	17:30600137-30601151	ENSG00000108587,ENSG00000264958,ENSG00000231421,ENSG00000214719,ENSG00000248121,ENSG00000273609,ENSG00000264943,ENSG00000250462
chr17	30644700	30645042	17:30644700-30645042	ENSG00000214719,ENSG00000273609,ENSG00000264943,ENSG00000250462,ENSG00000265791
chr17	30646130	30646339	17:30646130-30646339	ENSG00000214719,ENSG00000273609,ENSG00000264943,ENSG00000250462
chr17	30650965	30651294	17:30650965-30651294	ENSG00000264958,ENSG00000214719,ENSG00000273609,ENSG00000264943,ENSG00000250462
chr17	30667769	30668116	17:30667769-30668116	ENSG00000273609
chr17	30668402	30668684	17:30668402-30668684	ENSG00000273609
chr17	30693738	30694141	17:30693738-30694141	ENSG00000264958,ENSG00000273609,ENSG00000264943,ENSG00000250462,ENSG00000241631
chr17	30698071	30698298	17:30698071-30698298	ENSG00000241631
chr17	30700333	30700846	17:30700333-30700846	ENSG00000241631,ENSG00000264538
chr17	30706340	30706730	17:30706340-30706730	ENSG00000241631,ENSG00000264538
chr17	30707812	30709579	17:30707812-30709579	ENSG00000241631,ENSG00000264538
chr17	30715053	30715386	17:30715053-30715386	ENSG00000264943,ENSG00000264538,ENSG00000279337,ENSG00000265443,ENSG00000263603,ENSG00000280069,ENSG00000265791
chr17	30728445	30729021	17:30728445-30729021	ENSG00000264538,ENSG00000279337,ENSG00000265443,ENSG00000263603,ENSG00000280069,ENSG00000265791
chr17	30731372	30731954	17:30731372-30731954	ENSG00000264538,ENSG00000279337,ENSG00000265443,ENSG00000263603,ENSG00000280069,ENSG00000265791
chr17	30808780	30809378	17:30808780-30809378	ENSG00000176390,ENSG00000265791,ENSG00000266490,ENSG00000276250,ENSG00000265334,ENSG00000212190,ENSG00000263531
chr17	30820047	30820272	17:30820047-30820272	ENSG00000176390,ENSG00000265791,ENSG00000266490,ENSG00000242439
chr17	30824487	30825123	17:30824487-30825123	ENSG00000176390,ENSG00000265791,ENSG00000266490,ENSG00000276250,ENSG00000242439,ENSG00000176208,ENSG00000265334,ENSG00000212190,ENSG00000263531
chr17	30831607	30832384	17:30831607-30832384	ENSG00000176390,ENSG00000265791,ENSG00000266490,ENSG00000242439,ENSG00000176208,ENSG00000265334,ENSG00000212190,ENSG00000263531,ENSG00000275185
chr17	30840738	30841081	17:30840738-30841081	ENSG00000266490,ENSG00000242439,ENSG00000176208,ENSG00000265334,ENSG00000212190,ENSG00000263531
chr17	30905826	30906770	17:30905826-30906770	ENSG00000265334,ENSG00000212190,ENSG00000263531,ENSG00000172171,ENSG00000275185,ENSG00000184060,ENSG00000181481,ENSG00000264456,ENSG00000266340
chr17	30921645	30922979	17:30921645-30922979	ENSG00000265334,ENSG00000212190,ENSG00000263531,ENSG00000275185,ENSG00000184060,ENSG00000266340
chr17	30954512	30954812	17:30954512-30954812	ENSG00000184060,ENSG00000230113,ENSG00000266274,ENSG00000266340
chr17	30958123	30958507	17:30958123-30958507	ENSG00000265334,ENSG00000212190,ENSG00000263531,ENSG00000275185,ENSG00000184060,ENSG00000230113,ENSG00000266274,ENSG00000265743,ENSG00000286194,ENSG00000181481,ENSG00000264456,ENSG00000264743,ENSG00000266340
chr17	30968445	30968820	17:30968445-30968820	ENSG00000230113,ENSG00000266274,ENSG00000265743,ENSG00000286194,ENSG00000181481,ENSG00000264456,ENSG00000264743,ENSG00000266340
chr17	30970690	30971678	17:30970690-30971678	ENSG00000275185,ENSG00000230113,ENSG00000266274,ENSG00000265743,ENSG00000286194,ENSG00000181481,ENSG00000264456,ENSG00000264743,ENSG00000266340
chr17	31008211	31008775	17:31008211-31008775	ENSG00000264743,ENSG00000266340,ENSG00000264148,ENSG00000266865
chr17	31052286	31052736	17:31052286-31052736	ENSG00000266865,ENSG00000265798
chr17	31059066	31059376	17:31059066-31059376	ENSG00000266865,ENSG00000265798,ENSG00000265444,ENSG00000266371
chr17	31094561	31095513	17:31094561-31095513	ENSG00000264107,ENSG00000265444,ENSG00000196712,ENSG00000266371
chr17	31140663	31141271	17:31140663-31141271	ENSG00000266371
chr17	31158711	31159194	17:31158711-31159194	ENSG00000196712,ENSG00000266371
chr17	31226625	31227255	17:31226625-31227255	ENSG00000196712
chr17	31308431	31308766	17:31308431-31308766	ENSG00000126861,ENSG00000185862,ENSG00000265118,ENSG00000126860
chr17	31309574	31309949	17:31309574-31309949	ENSG00000126861,ENSG00000185862,ENSG00000265118,ENSG00000126860
chr17	31314053	31314519	17:31314053-31314519	ENSG00000196712,ENSG00000126861,ENSG00000185862,ENSG00000265118,ENSG00000126860
chr17	31321541	31321984	17:31321541-31321984	ENSG00000196712,ENSG00000126861,ENSG00000185862,ENSG00000265118,ENSG00000126860,ENSG00000263535
chr17	31340319	31340538	17:31340319-31340538	ENSG00000196712,ENSG00000126861,ENSG00000263535
chr17	31373146	31373410	17:31373146-31373410	ENSG00000196712,ENSG00000126861,ENSG00000263535
chr17	31389475	31389798	17:31389475-31389798	ENSG00000196712,ENSG00000131242
chr17	31391252	31391931	17:31391252-31391931	ENSG00000131242
chr17	31415162	31415392	17:31415162-31415392	ENSG00000239595
chr17	31433110	31433577	17:31433110-31433577	ENSG00000131242,ENSG00000239595,ENSG00000264862,ENSG00000266448,ENSG00000202026,ENSG00000265863,ENSG00000263567
chr17	31487674	31488804	17:31487674-31488804	ENSG00000131242,ENSG00000239595
chr17	31493258	31493526	17:31493258-31493526	ENSG00000131242,ENSG00000239595,ENSG00000264862
chr17	31508415	31509257	17:31508415-31509257	ENSG00000131242,ENSG00000239595,ENSG00000264862,ENSG00000266448,ENSG00000202026,ENSG00000265863,ENSG00000263567
chr17	31520947	31521192	17:31520947-31521192	ENSG00000131242,ENSG00000239595,ENSG00000264862
chr17	31525291	31525577	17:31525291-31525577	ENSG00000131242,ENSG00000239595,ENSG00000264862,ENSG00000278977,ENSG00000284424
chr17	31535575	31536076	17:31535575-31536076	ENSG00000131242,ENSG00000239595,ENSG00000278977,ENSG00000284424,ENSG00000266448,ENSG00000202026,ENSG00000265863,ENSG00000263567
chr17	31544199	31544496	17:31544199-31544496	ENSG00000239595,ENSG00000278977,ENSG00000284424,ENSG00000266448,ENSG00000202026,ENSG00000265863,ENSG00000263567
chr17	31549275	31550421	17:31549275-31550421	ENSG00000239595,ENSG00000278977,ENSG00000284424,ENSG00000207614,ENSG00000278546,ENSG00000221038,ENSG00000266448,ENSG00000202026,ENSG00000265863,ENSG00000263567
chr17	31558754	31559579	17:31558754-31559579	ENSG00000207614,ENSG00000278546,ENSG00000221038,ENSG00000228768,ENSG00000266448,ENSG00000202026,ENSG00000265863,ENSG00000263567,ENSG00000172301
chr17	31568068	31568430	17:31568068-31568430	ENSG00000278546,ENSG00000221038,ENSG00000228768,ENSG00000265976,ENSG00000283978,ENSG00000266448,ENSG00000202026,ENSG00000265863
chr17	31580848	31581425	17:31580848-31581425	ENSG00000278546,ENSG00000221038,ENSG00000228768,ENSG00000265976,ENSG00000283978,ENSG00000266877,ENSG00000266448,ENSG00000202026,ENSG00000265863,ENSG00000263567
chr17	31582163	31582476	17:31582163-31582476	ENSG00000278546,ENSG00000221038,ENSG00000228768,ENSG00000265976,ENSG00000283978,ENSG00000266877,ENSG00000266448,ENSG00000202026,ENSG00000265863,ENSG00000263567
chr17	31596638	31596943	17:31596638-31596943	ENSG00000278546,ENSG00000221038,ENSG00000228768,ENSG00000265976,ENSG00000283978,ENSG00000266877,ENSG00000266448,ENSG00000202026,ENSG00000265863,ENSG00000263567
chr17	31834496	31834728	17:31834496-31834728	ENSG00000266448,ENSG00000202026,ENSG00000265863,ENSG00000263567,ENSG00000265046
chr17	31858176	31859540	17:31858176-31859540	ENSG00000172301,ENSG00000263990
chr17	31888191	31888575	17:31888191-31888575	ENSG00000108651,ENSG00000263990,ENSG00000253058
chr17	31889528	31890102	17:31889528-31890102	ENSG00000172301,ENSG00000108651,ENSG00000263990,ENSG00000253058
chr17	31901459	31901988	17:31901459-31901988	ENSG00000266448,ENSG00000263567,ENSG00000172301,ENSG00000108651,ENSG00000263990,ENSG00000178691,ENSG00000253058
chr17	31907502	31907824	17:31907502-31907824	ENSG00000108651
chr17	31912669	31913029	17:31912669-31913029	ENSG00000108651,ENSG00000253058
chr17	31916986	31917426	17:31916986-31917426	ENSG00000253058
chr17	31936543	31937439	17:31936543-31937439	ENSG00000178691,ENSG00000253058,ENSG00000266777
chr17	32007054	32008132	17:32007054-32008132	ENSG00000253058,ENSG00000264300,ENSG00000185158,ENSG00000264497,ENSG00000266777,ENSG00000280020
chr17	32016147	32016606	17:32016147-32016606	ENSG00000253058,ENSG00000185158,ENSG00000264497,ENSG00000266777
chr17	32060666	32061061	17:32060666-32061061	ENSG00000185158,ENSG00000266777,ENSG00000278867,ENSG00000266379,ENSG00000263369,ENSG00000265574,ENSG00000280020,ENSG00000266282
chr17	32066986	32067288	17:32066986-32067288	ENSG00000266777,ENSG00000278867,ENSG00000264164,ENSG00000266379,ENSG00000280020
chr17	32079723	32080236	17:32079723-32080236	ENSG00000253058,ENSG00000266777,ENSG00000278867,ENSG00000264164,ENSG00000266379,ENSG00000263369,ENSG00000265574,ENSG00000280020
chr17	32083725	32084189	17:32083725-32084189	ENSG00000266777,ENSG00000278867,ENSG00000264164,ENSG00000266379
chr17	32111481	32111717	17:32111481-32111717	ENSG00000266379,ENSG00000263369,ENSG00000265574
chr17	32127281	32127835	17:32127281-32127835	ENSG00000266777,ENSG00000278867,ENSG00000266379,ENSG00000263369,ENSG00000265574,ENSG00000277511,ENSG00000214708,ENSG00000126858,ENSG00000265293,ENSG00000280033,ENSG00000280020
chr17	32135576	32135801	17:32135576-32135801	ENSG00000266379,ENSG00000214708,ENSG00000126858
chr17	32136856	32137202	17:32136856-32137202	ENSG00000266379,ENSG00000277511,ENSG00000214708,ENSG00000126858,ENSG00000280020
chr17	32141263	32141625	17:32141263-32141625	ENSG00000214708,ENSG00000126858,ENSG00000265293,ENSG00000280033,ENSG00000280020
chr17	32142128	32142762	17:32142128-32142762	ENSG00000214708,ENSG00000126858,ENSG00000265293,ENSG00000280033,ENSG00000280020
chr17	32152250	32152551	17:32152250-32152551	ENSG00000214708,ENSG00000126858,ENSG00000265293,ENSG00000280033,ENSG00000280020
chr17	32253014	32253499	17:32253014-32253499	ENSG00000280020,ENSG00000266282,ENSG00000287506,ENSG00000141314,ENSG00000265794,ENSG00000265139,ENSG00000274341,ENSG00000278668,ENSG00000266385
chr17	32258434	32258903	17:32258434-32258903	ENSG00000280020,ENSG00000266282,ENSG00000287506,ENSG00000141314,ENSG00000265794,ENSG00000265139
chr17	32265618	32266011	17:32265618-32266011	ENSG00000287506,ENSG00000141314
chr17	32266645	32267297	17:32266645-32267297	ENSG00000266282,ENSG00000287506,ENSG00000141314
chr17	32275054	32275378	17:32275054-32275378	ENSG00000280020,ENSG00000266282,ENSG00000287506,ENSG00000141314,ENSG00000263674,ENSG00000278668,ENSG00000266385
chr17	32285373	32285879	17:32285373-32285879	ENSG00000280020,ENSG00000266282,ENSG00000287506,ENSG00000141314,ENSG00000263674
chr17	32288645	32288971	17:32288645-32288971	ENSG00000266282,ENSG00000141314,ENSG00000263674
chr17	32299785	32300133	17:32299785-32300133	ENSG00000280020,ENSG00000266282,ENSG00000287506,ENSG00000265139
chr17	32319018	32319734	17:32319018-32319734	ENSG00000280020,ENSG00000266282,ENSG00000265794,ENSG00000265139,ENSG00000274341
chr17	32331194	32331539	17:32331194-32331539	ENSG00000265794,ENSG00000108666,ENSG00000265139,ENSG00000263749
chr17	32341675	32342329	17:32341675-32342329	ENSG00000266282,ENSG00000108666,ENSG00000265139,ENSG00000263749,ENSG00000283774,ENSG00000010244
chr17	32349765	32350920	17:32349765-32350920	ENSG00000108666,ENSG00000263749,ENSG00000283774,ENSG00000010244,ENSG00000274341,ENSG00000278668,ENSG00000266385
chr17	32375331	32375587	17:32375331-32375587	ENSG00000283774,ENSG00000010244,ENSG00000274341,ENSG00000278668,ENSG00000266385,ENSG00000264083
chr17	32384018	32384528	17:32384018-32384528	ENSG00000010244,ENSG00000274341,ENSG00000278668,ENSG00000266385
chr17	32444080	32445224	17:32444080-32445224	ENSG00000274341,ENSG00000278668,ENSG00000266385,ENSG00000279762,ENSG00000264083,ENSG00000264373,ENSG00000108671,ENSG00000202100
chr17	32461727	32461975	17:32461727-32461975	ENSG00000274341,ENSG00000108671,ENSG00000202100
chr17	32483431	32483901	17:32483431-32483901	ENSG00000108671,ENSG00000202100,ENSG00000176749,ENSG00000265337
chr17	32486292	32487668	17:32486292-32487668	ENSG00000108671,ENSG00000202100,ENSG00000176749,ENSG00000266718,ENSG00000280245,ENSG00000265222,ENSG00000263717,ENSG00000279781,ENSG00000266599,ENSG00000265337,ENSG00000264458
chr17	32495091	32495588	17:32495091-32495588	ENSG00000176749,ENSG00000176658,ENSG00000266718,ENSG00000280245,ENSG00000265337
chr17	32519263	32519652	17:32519263-32519652	ENSG00000266718,ENSG00000280245,ENSG00000265222,ENSG00000263717,ENSG00000279781,ENSG00000266599,ENSG00000265337
chr17	32608977	32609425	17:32608977-32609425	ENSG00000278668,ENSG00000266385,ENSG00000108671,ENSG00000202100,ENSG00000176749,ENSG00000176658,ENSG00000266718,ENSG00000280245,ENSG00000265222,ENSG00000263717,ENSG00000279781,ENSG00000266599,ENSG00000265337,ENSG00000264458
chr17	32658844	32659577	17:32658844-32659577	ENSG00000176658,ENSG00000265337,ENSG00000264458
chr17	32671986	32672267	17:32671986-32672267	ENSG00000264458
chr17	32794215	32795084	17:32794215-32795084	ENSG00000201178,ENSG00000226377
chr17	32819014	32819469	17:32819014-32819469	ENSG00000278668,ENSG00000266385,ENSG00000201178,ENSG00000226377,ENSG00000264598,ENSG00000280349
chr17	32822521	32822777	17:32822521-32822777	ENSG00000201178
chr17	32876525	32877709	17:32876525-32877709	ENSG00000176658,ENSG00000201178,ENSG00000226377,ENSG00000236377
chr17	32897487	32897764	17:32897487-32897764	ENSG00000274341,ENSG00000278668,ENSG00000266385,ENSG00000176658,ENSG00000265337,ENSG00000264458,ENSG00000201178,ENSG00000226377,ENSG00000236377,ENSG00000006042,ENSG00000264598,ENSG00000280349,ENSG00000266535
chr17	32909991	32910321	17:32909991-32910321	ENSG00000236377,ENSG00000006042
chr17	32927794	32928629	17:32927794-32928629	ENSG00000006042
chr17	32937011	32937306	17:32937011-32937306	ENSG00000006042
chr17	32956379	32956632	17:32956379-32956632	ENSG00000264598,ENSG00000280349,ENSG00000266535
chr17	32962160	32962638	17:32962160-32962638	ENSG00000141316,ENSG00000264598,ENSG00000280349,ENSG00000266535,ENSG00000283381
chr17	32971237	32971501	17:32971237-32971501	ENSG00000141316,ENSG00000264598,ENSG00000280349,ENSG00000266535
chr17	32979157	32979474	17:32979157-32979474	ENSG00000141316,ENSG00000264598
chr17	32998397	32998757	17:32998397-32998757	ENSG00000141316,ENSG00000264598,ENSG00000280349,ENSG00000266535
chr17	33210154	33210495	17:33210154-33210495	ENSG00000264598,ENSG00000280349,ENSG00000266535,ENSG00000265125
chr17	33291460	33293357	17:33291460-33293357	ENSG00000108684,ENSG00000264598,ENSG00000280349,ENSG00000266535
chr17	33507055	33507486	17:33507055-33507486	ENSG00000264598,ENSG00000280349,ENSG00000266535,ENSG00000265544,ENSG00000265697,ENSG00000265125,ENSG00000265115,ENSG00000264643,ENSG00000265689,ENSG00000283381,ENSG00000265775
chr17	33520381	33520662	17:33520381-33520662	ENSG00000264598,ENSG00000266535,ENSG00000265544,ENSG00000265697,ENSG00000265125,ENSG00000264643,ENSG00000265689,ENSG00000283381
chr17	33639506	33639856	17:33639506-33639856	ENSG00000264598,ENSG00000280349,ENSG00000266535,ENSG00000265125,ENSG00000265115,ENSG00000264643,ENSG00000265689,ENSG00000283381
chr17	33667777	33668047	17:33667777-33668047	ENSG00000264598,ENSG00000266535,ENSG00000265125,ENSG00000265115,ENSG00000264643,ENSG00000265689,ENSG00000283381
chr17	33751072	33751402	17:33751072-33751402	ENSG00000264598,ENSG00000280349,ENSG00000265125,ENSG00000264643,ENSG00000265689,ENSG00000283381
chr17	33804462	33804910	17:33804462-33804910	ENSG00000264598,ENSG00000280349,ENSG00000266535,ENSG00000264643,ENSG00000265689,ENSG00000283381,ENSG00000283417,ENSG00000279668,ENSG00000279674,ENSG00000226049,ENSG00000263485,ENSG00000265775,ENSG00000252370,ENSG00000264791
chr17	33871789	33872034	17:33871789-33872034	-
chr17	33874538	33874828	17:33874538-33874828	ENSG00000283417,ENSG00000279668,ENSG00000279674,ENSG00000226049,ENSG00000263485,ENSG00000265775,ENSG00000252370
chr17	33889081	33889349	17:33889081-33889349	ENSG00000279674,ENSG00000226049,ENSG00000265775
chr17	33905364	33905797	17:33905364-33905797	ENSG00000280349,ENSG00000266535,ENSG00000265125,ENSG00000265689,ENSG00000283381,ENSG00000283417,ENSG00000279668,ENSG00000263435,ENSG00000279674,ENSG00000226049,ENSG00000263485,ENSG00000265775,ENSG00000252370,ENSG00000264791,ENSG00000225582,ENSG00000264174
chr17	33942531	33942932	17:33942531-33942932	ENSG00000266535,ENSG00000279668,ENSG00000263435,ENSG00000279674,ENSG00000226049,ENSG00000263485,ENSG00000265775,ENSG00000252370,ENSG00000264791
chr17	33963249	33963586	17:33963249-33963586	ENSG00000279668,ENSG00000263435,ENSG00000279674,ENSG00000226049,ENSG00000263485,ENSG00000265775,ENSG00000252370,ENSG00000264791
chr17	33964439	33964768	17:33964439-33964768	ENSG00000279668,ENSG00000263435,ENSG00000279674,ENSG00000226049,ENSG00000263485,ENSG00000265775,ENSG00000252370
chr17	33968447	33968922	17:33968447-33968922	ENSG00000279668,ENSG00000263435,ENSG00000279674,ENSG00000226049,ENSG00000263485,ENSG00000265775,ENSG00000252370,ENSG00000264791,ENSG00000278395
chr17	34156936	34157215	17:34156936-34157215	ENSG00000108684,ENSG00000265356,ENSG00000263485,ENSG00000265775,ENSG00000252370,ENSG00000264791,ENSG00000263571
chr17	34161911	34162139	17:34161911-34162139	ENSG00000108684,ENSG00000265356,ENSG00000263485,ENSG00000265775,ENSG00000252370,ENSG00000264791,ENSG00000263571
chr17	34171368	34171630	17:34171368-34171630	ENSG00000108684,ENSG00000265356,ENSG00000226049,ENSG00000263485,ENSG00000265775,ENSG00000252370,ENSG00000264791,ENSG00000263571,ENSG00000261156,ENSG00000264990,ENSG00000108688,ENSG00000172156,ENSG00000108700,ENSG00000265614,ENSG00000225582
chr17	34199876	34200214	17:34199876-34200214	ENSG00000252370,ENSG00000261156,ENSG00000108688,ENSG00000172156,ENSG00000108700,ENSG00000265614,ENSG00000181374,ENSG00000108702
chr17	34221079	34221358	17:34221079-34221358	ENSG00000265775,ENSG00000108688,ENSG00000172156,ENSG00000108700,ENSG00000265614
chr17	34236555	34236837	17:34236555-34236837	ENSG00000108691,ENSG00000108688,ENSG00000172156,ENSG00000108700,ENSG00000265614,ENSG00000278395
chr17	34242668	34242986	17:34242668-34242986	ENSG00000108691,ENSG00000108688,ENSG00000172156,ENSG00000108700,ENSG00000265614
chr17	34246534	34246756	17:34246534-34246756	ENSG00000108691,ENSG00000108688,ENSG00000172156,ENSG00000108700,ENSG00000265614,ENSG00000277029
chr17	34252122	34252402	17:34252122-34252402	ENSG00000108691,ENSG00000108688,ENSG00000172156,ENSG00000108700,ENSG00000265614
chr17	34360371	34360796	17:34360371-34360796	ENSG00000261156,ENSG00000108700,ENSG00000265614,ENSG00000181374,ENSG00000108702
chr17	34361253	34361786	17:34361253-34361786	ENSG00000261156,ENSG00000172156,ENSG00000108700,ENSG00000265614,ENSG00000181374,ENSG00000108702
chr17	34371074	34371336	17:34371074-34371336	ENSG00000108700,ENSG00000265614,ENSG00000108702
chr17	34378526	34378928	17:34378526-34378928	ENSG00000108700,ENSG00000265614,ENSG00000108702,ENSG00000225582
chr17	34382655	34383134	17:34382655-34383134	ENSG00000265614,ENSG00000225582
chr17	34386983	34387525	17:34386983-34387525	ENSG00000265614,ENSG00000225582
chr17	34399035	34399459	17:34399035-34399459	ENSG00000108700,ENSG00000265614,ENSG00000225582,ENSG00000276755
chr17	34412383	34412892	17:34412383-34412892	ENSG00000225582
chr17	34413181	34413422	17:34413181-34413422	ENSG00000225582
chr17	34565614	34566045	17:34565614-34566045	ENSG00000225582,ENSG00000197322,ENSG00000181291,ENSG00000278860,ENSG00000264174
chr17	34579526	34579842	17:34579526-34579842	ENSG00000197322,ENSG00000181291,ENSG00000278860
chr17	34580065	34580286	17:34580065-34580286	ENSG00000197322,ENSG00000181291,ENSG00000278860
chr17	34584936	34585400	17:34584936-34585400	ENSG00000225582,ENSG00000197322,ENSG00000181291,ENSG00000278860,ENSG00000264174,ENSG00000276241
chr17	34626260	34626726	17:34626260-34626726	ENSG00000225582,ENSG00000278860,ENSG00000264174
chr17	34637567	34638502	17:34637567-34638502	ENSG00000225582,ENSG00000181291,ENSG00000278860,ENSG00000264174,ENSG00000285559
chr17	34645657	34645898	17:34645657-34645898	ENSG00000225582,ENSG00000181291,ENSG00000278860,ENSG00000264174
chr17	34654609	34654832	17:34654609-34654832	ENSG00000225582,ENSG00000278860,ENSG00000264174,ENSG00000278395
chr17	34840849	34841195	17:34840849-34841195	ENSG00000264174,ENSG00000264622,ENSG00000278395
chr17	34859198	34859458	17:34859198-34859458	ENSG00000264174,ENSG00000264622,ENSG00000285559
chr17	34884858	34885454	17:34884858-34885454	ENSG00000264174,ENSG00000285559,ENSG00000275954
chr17	34886673	34887270	17:34886673-34887270	ENSG00000264174,ENSG00000285559,ENSG00000276755,ENSG00000275954
chr17	34961161	34961781	17:34961161-34961781	ENSG00000132141,ENSG00000285559,ENSG00000198783,ENSG00000005156,ENSG00000252328
chr17	34980401	34981288	17:34980401-34981288	ENSG00000132141,ENSG00000285559,ENSG00000198783,ENSG00000005156,ENSG00000252328
chr17	34981779	34982172	17:34981779-34982172	ENSG00000132141,ENSG00000285559,ENSG00000198783,ENSG00000005156,ENSG00000252328
chr17	34988725	34989042	17:34988725-34989042	ENSG00000132141,ENSG00000285559,ENSG00000005156,ENSG00000252328
chr17	34998129	34998503	17:34998129-34998503	ENSG00000005156,ENSG00000267618,ENSG00000185379,ENSG00000253084,ENSG00000252328,ENSG00000073598
chr17	35022665	35023272	17:35022665-35023272	ENSG00000285559,ENSG00000092871,ENSG00000273687,ENSG00000253084,ENSG00000252328
chr17	35028546	35029241	17:35028546-35029241	ENSG00000092871,ENSG00000273687
chr17	35051269	35051841	17:35051269-35051841	ENSG00000092871,ENSG00000267457,ENSG00000243423,ENSG00000253084,ENSG00000252328
chr17	35063415	35064077	17:35063415-35064077	ENSG00000092871,ENSG00000267457,ENSG00000243423,ENSG00000253084,ENSG00000252328,ENSG00000276241,ENSG00000274808
chr17	35074204	35074475	17:35074204-35074475	ENSG00000092871,ENSG00000267457,ENSG00000243423,ENSG00000252328
chr17	35088088	35088487	17:35088088-35088487	ENSG00000092871,ENSG00000243423,ENSG00000253084,ENSG00000252328
chr17	35088789	35090181	17:35088789-35090181	ENSG00000092871,ENSG00000267457,ENSG00000243423,ENSG00000253084,ENSG00000252328
chr17	35119382	35120218	17:35119382-35120218	ENSG00000267618,ENSG00000185379,ENSG00000253084,ENSG00000252328,ENSG00000073598
chr17	35130034	35130300	17:35130034-35130300	ENSG00000267618,ENSG00000185379,ENSG00000073598,ENSG00000073536
chr17	35141959	35142584	17:35141959-35142584	ENSG00000267618,ENSG00000073598,ENSG00000073536,ENSG00000141161,ENSG00000266981,ENSG00000267744,ENSG00000164729
chr17	35161346	35161891	17:35161346-35161891	ENSG00000073536,ENSG00000141161,ENSG00000267782,ENSG00000266981,ENSG00000267744,ENSG00000164729
chr17	35214293	35215076	17:35214293-35215076	ENSG00000266981,ENSG00000267744,ENSG00000164729,ENSG00000266947,ENSG00000166750
chr17	35242314	35243703	17:35242314-35243703	ENSG00000266981,ENSG00000267744,ENSG00000164729,ENSG00000266947,ENSG00000166750
chr17	35312590	35313495	17:35312590-35313495	ENSG00000266981,ENSG00000267744,ENSG00000164729,ENSG00000267364,ENSG00000267711,ENSG00000267547,ENSG00000267745,ENSG00000267648,ENSG00000267102,ENSG00000286065,ENSG00000267035
chr17	35345869	35346823	17:35345869-35346823	ENSG00000267364,ENSG00000267271,ENSG00000172716,ENSG00000267315,ENSG00000267711,ENSG00000267547,ENSG00000267745,ENSG00000267648,ENSG00000267102
chr17	35367916	35368647	17:35367916-35368647	ENSG00000267271,ENSG00000172716,ENSG00000267315,ENSG00000267711,ENSG00000267547,ENSG00000267745,ENSG00000267648,ENSG00000267102
chr17	35372938	35374849	17:35372938-35374849	ENSG00000172716,ENSG00000267315,ENSG00000267711,ENSG00000267547,ENSG00000267745,ENSG00000267648,ENSG00000267102
chr17	35432338	35432823	17:35432338-35432823	ENSG00000267315,ENSG00000267711,ENSG00000267547,ENSG00000267745,ENSG00000267648,ENSG00000267102,ENSG00000172123,ENSG00000154760
chr17	35433362	35433838	17:35433362-35433838	ENSG00000267315,ENSG00000267711,ENSG00000267547,ENSG00000267745,ENSG00000267648,ENSG00000267102,ENSG00000172123,ENSG00000154760
chr17	35448101	35448870	17:35448101-35448870	ENSG00000267711,ENSG00000267547,ENSG00000267745,ENSG00000267648,ENSG00000267102,ENSG00000172123,ENSG00000154760,ENSG00000267312,ENSG00000267554,ENSG00000267349
chr17	35460409	35460859	17:35460409-35460859	ENSG00000267711,ENSG00000267547,ENSG00000267745,ENSG00000267648,ENSG00000267102,ENSG00000154760,ENSG00000267312,ENSG00000205045,ENSG00000267554,ENSG00000267349
chr17	35487191	35487675	17:35487191-35487675	ENSG00000267711,ENSG00000267547,ENSG00000267745,ENSG00000267648,ENSG00000267102,ENSG00000267312,ENSG00000205045,ENSG00000267554,ENSG00000286065,ENSG00000267349,ENSG00000267046,ENSG00000267369,ENSG00000267074,ENSG00000278395
chr17	35488087	35488575	17:35488087-35488575	ENSG00000267711,ENSG00000267547,ENSG00000267745,ENSG00000267648,ENSG00000267102,ENSG00000267312,ENSG00000205045,ENSG00000267554,ENSG00000286065,ENSG00000267349,ENSG00000267046,ENSG00000267369,ENSG00000267074,ENSG00000278395
chr17	35498094	35498640	17:35498094-35498640	ENSG00000267711,ENSG00000267547,ENSG00000267745,ENSG00000267648,ENSG00000267102,ENSG00000205045,ENSG00000267554,ENSG00000267349,ENSG00000267046,ENSG00000267369,ENSG00000267074
chr17	35521133	35522094	17:35521133-35522094	ENSG00000266981,ENSG00000267744,ENSG00000164729,ENSG00000267364,ENSG00000267711,ENSG00000267547,ENSG00000267745,ENSG00000267648,ENSG00000267102,ENSG00000267554,ENSG00000286065,ENSG00000267349,ENSG00000267369,ENSG00000267074,ENSG00000255987,ENSG00000286030
chr17	35540974	35541469	17:35540974-35541469	ENSG00000267364,ENSG00000286065,ENSG00000267035,ENSG00000267359
chr17	35543057	35543420	17:35543057-35543420	ENSG00000286065,ENSG00000267035,ENSG00000267359
chr17	35559500	35559954	17:35559500-35559954	ENSG00000236320,ENSG00000267359,ENSG00000267625
chr17	35560579	35561150	17:35560579-35561150	ENSG00000267035,ENSG00000236320,ENSG00000267359,ENSG00000267625,ENSG00000242660,ENSG00000267321,ENSG00000207297,ENSG00000108733,ENSG00000267592,ENSG00000276241,ENSG00000274808
chr17	35567644	35568331	17:35567644-35568331	ENSG00000267035,ENSG00000236320,ENSG00000267359,ENSG00000267625,ENSG00000242660,ENSG00000267321,ENSG00000207297,ENSG00000108733,ENSG00000006125,ENSG00000267592
chr17	35578323	35579262	17:35578323-35579262	ENSG00000242660,ENSG00000267321,ENSG00000207297,ENSG00000108733,ENSG00000006125,ENSG00000267592
chr17	35586979	35587813	17:35586979-35587813	ENSG00000108733,ENSG00000006125,ENSG00000267592
chr17	35616522	35617034	17:35616522-35617034	ENSG00000006125,ENSG00000267592,ENSG00000270765,ENSG00000270871
chr17	35626984	35627311	17:35626984-35627311	ENSG00000006125,ENSG00000267592,ENSG00000270765,ENSG00000270871
chr17	35731379	35732236	17:35731379-35732236	ENSG00000267592,ENSG00000270885,ENSG00000270765
chr17	35741201	35741628	17:35741201-35741628	ENSG00000267592,ENSG00000270885,ENSG00000270765,ENSG00000270871
chr17	35764015	35764843	17:35764015-35764843	ENSG00000267592,ENSG00000270647,ENSG00000270765,ENSG00000271447,ENSG00000271392,ENSG00000270806,ENSG00000270829,ENSG00000270871,ENSG00000270894,ENSG00000270379,ENSG00000271268
chr17	35794915	35795793	17:35794915-35795793	ENSG00000270647,ENSG00000270765,ENSG00000271447,ENSG00000270829,ENSG00000270871,ENSG00000270894,ENSG00000277029
chr17	35801547	35802125	17:35801547-35802125	ENSG00000270647,ENSG00000270765,ENSG00000271447,ENSG00000270806,ENSG00000270829,ENSG00000270871,ENSG00000270894
chr17	35809001	35809796	17:35809001-35809796	ENSG00000270647,ENSG00000270765,ENSG00000271447,ENSG00000271392,ENSG00000270806,ENSG00000270829,ENSG00000270871,ENSG00000270894,ENSG00000270379,ENSG00000271268
chr17	35895765	35896530	17:35895765-35896530	ENSG00000270871,ENSG00000270379,ENSG00000271268,ENSG00000270240,ENSG00000271503,ENSG00000271394,ENSG00000270977,ENSG00000271013,ENSG00000278023,ENSG00000282738
chr17	35930587	35930993	17:35930587-35930993	ENSG00000270379,ENSG00000271268,ENSG00000271503,ENSG00000270977,ENSG00000271013,ENSG00000278023,ENSG00000275722
chr17	35942578	35943099	17:35942578-35943099	ENSG00000270379,ENSG00000271268,ENSG00000270977,ENSG00000271013,ENSG00000278023,ENSG00000275722,ENSG00000273736
chr17	35946899	35947359	17:35946899-35947359	ENSG00000270871,ENSG00000270379,ENSG00000271268,ENSG00000270240,ENSG00000271503,ENSG00000270977,ENSG00000271013,ENSG00000278023,ENSG00000275722,ENSG00000273736,ENSG00000275152,ENSG00000276409,ENSG00000275431,ENSG00000275688,ENSG00000275718,ENSG00000278097
chr17	36011152	36011539	17:36011152-36011539	ENSG00000273736,ENSG00000275152,ENSG00000276409,ENSG00000275431,ENSG00000275688,ENSG00000275718,ENSG00000275944,ENSG00000278690,ENSG00000274736,ENSG00000275385,ENSG00000282738
chr17	36034199	36034458	17:36034199-36034458	ENSG00000273736,ENSG00000275152,ENSG00000276409,ENSG00000275431,ENSG00000275688,ENSG00000275718,ENSG00000275944,ENSG00000278690,ENSG00000274736,ENSG00000275385,ENSG00000276014,ENSG00000276241,ENSG00000282738,ENSG00000278097,ENSG00000276755
chr17	36036382	36036885	17:36036382-36036885	ENSG00000275152,ENSG00000276409,ENSG00000275431,ENSG00000275688,ENSG00000275718,ENSG00000275385,ENSG00000274226
chr17	36048060	36048374	17:36048060-36048374	ENSG00000275152,ENSG00000276409,ENSG00000275431,ENSG00000275688,ENSG00000275718,ENSG00000275385,ENSG00000278395
chr17	36082598	36083095	17:36082598-36083095	ENSG00000273736,ENSG00000275152,ENSG00000275431,ENSG00000275688,ENSG00000275718,ENSG00000275385,ENSG00000277089,ENSG00000277632,ENSG00000275302,ENSG00000276014,ENSG00000276241,ENSG00000282738
chr17	36089951	36090348	17:36089951-36090348	ENSG00000275385,ENSG00000277089,ENSG00000277632,ENSG00000275302,ENSG00000276014,ENSG00000276241
chr17	36103395	36103768	17:36103395-36103768	ENSG00000275152,ENSG00000275431,ENSG00000275718,ENSG00000275385,ENSG00000277089,ENSG00000277632,ENSG00000275302,ENSG00000276014,ENSG00000276241,ENSG00000282738,ENSG00000278097,ENSG00000276755
chr17	36149037	36149808	17:36149037-36149808	ENSG00000270871,ENSG00000270379,ENSG00000271268,ENSG00000271013,ENSG00000273736,ENSG00000275152,ENSG00000276409,ENSG00000275431,ENSG00000275688,ENSG00000275718,ENSG00000275385,ENSG00000277632,ENSG00000276014,ENSG00000276241,ENSG00000282738,ENSG00000276085,ENSG00000278097,ENSG00000276755,ENSG00000274226,ENSG00000277029
chr17	36188967	36189423	17:36188967-36189423	ENSG00000276014,ENSG00000276241,ENSG00000282738,ENSG00000274808,ENSG00000274767,ENSG00000276085,ENSG00000276070,ENSG00000278097,ENSG00000276755
chr17	36210820	36211143	17:36210820-36211143	ENSG00000274808,ENSG00000276085,ENSG00000276070,ENSG00000278097,ENSG00000276755
chr17	36254061	36254332	17:36254061-36254332	ENSG00000273611
chr17	36377909	36378202	17:36377909-36378202	ENSG00000276409,ENSG00000275431,ENSG00000275410
chr17	36463853	36464211	17:36463853-36464211	ENSG00000282738,ENSG00000278097,ENSG00000276755,ENSG00000261499,ENSG00000274226,ENSG00000274658,ENSG00000273513
chr17	36482654	36483350	17:36482654-36483350	ENSG00000273736,ENSG00000276755,ENSG00000274933,ENSG00000274226,ENSG00000277029,ENSG00000273611,ENSG00000274164
chr17	36486386	36487134	17:36486386-36487134	ENSG00000278395,ENSG00000277029,ENSG00000273611,ENSG00000274164,ENSG00000278259
chr17	36534525	36535754	17:36534525-36535754	ENSG00000278259,ENSG00000277161,ENSG00000278311,ENSG00000274756
chr17	36544496	36545939	17:36544496-36545939	ENSG00000277029,ENSG00000278259,ENSG00000277161,ENSG00000278311,ENSG00000274756
chr17	36550659	36550907	17:36550659-36550907	ENSG00000278259,ENSG00000277161,ENSG00000278311,ENSG00000274756
chr17	36590105	36590434	17:36590105-36590434	ENSG00000275954,ENSG00000278311,ENSG00000274756,ENSG00000278535,ENSG00000278619
chr17	36591616	36592277	17:36591616-36592277	ENSG00000275954,ENSG00000278311,ENSG00000274756,ENSG00000278535,ENSG00000278619
chr17	36600484	36600860	17:36600484-36600860	ENSG00000275954,ENSG00000274756,ENSG00000278535,ENSG00000278619
chr17	36601203	36602331	17:36601203-36602331	ENSG00000275954,ENSG00000274756,ENSG00000278535,ENSG00000278619
chr17	36629267	36629523	17:36629267-36629523	ENSG00000274808,ENSG00000274226,ENSG00000275720,ENSG00000276508,ENSG00000276326,ENSG00000277579
chr17	36641728	36642414	17:36641728-36642414	ENSG00000277029,ENSG00000275720,ENSG00000276508
chr17	36657836	36658201	17:36657836-36658201	ENSG00000278097,ENSG00000276508,ENSG00000276326,ENSG00000277579
chr17	36703750	36704211	17:36703750-36704211	ENSG00000276508
chr17	36706061	36706578	17:36706061-36706578	ENSG00000276508
chr17	36721534	36722774	17:36721534-36722774	ENSG00000274226,ENSG00000276508,ENSG00000275613,ENSG00000277488
chr17	36727838	36728928	17:36727838-36728928	ENSG00000276508,ENSG00000275613
chr17	36823565	36823789	17:36823565-36823789	-
chr17	36928068	36928418	17:36928068-36928418	ENSG00000260287,ENSG00000277268,ENSG00000273706
chr17	36931989	36932215	17:36931989-36932215	ENSG00000277268,ENSG00000273706,ENSG00000276707
chr17	36933084	36933334	17:36933084-36933334	ENSG00000277268,ENSG00000273706,ENSG00000276707
chr17	36938286	36938967	17:36938286-36938967	ENSG00000277268,ENSG00000273706,ENSG00000276707
chr17	36948605	36949511	17:36948605-36949511	ENSG00000277268,ENSG00000273706,ENSG00000276707,ENSG00000275700,ENSG00000277911
chr17	36991712	36992076	17:36991712-36992076	ENSG00000275700,ENSG00000277911,ENSG00000277589,ENSG00000276326,ENSG00000277579
chr17	37047592	37048048	17:37047592-37048048	ENSG00000275720,ENSG00000275700,ENSG00000277911,ENSG00000276326,ENSG00000277579,ENSG00000278638
chr17	37081337	37081838	17:37081337-37081838	ENSG00000277911,ENSG00000276326,ENSG00000277579,ENSG00000278540,ENSG00000276810,ENSG00000274512,ENSG00000274419,ENSG00000278299,ENSG00000275006
chr17	37089840	37090357	17:37089840-37090357	ENSG00000277911,ENSG00000276326,ENSG00000277579,ENSG00000278540,ENSG00000276810,ENSG00000274512,ENSG00000274419,ENSG00000278299,ENSG00000275006,ENSG00000278599,ENSG00000274663
chr17	37123998	37124522	17:37123998-37124522	ENSG00000278540,ENSG00000274308,ENSG00000275029,ENSG00000276810
chr17	37133928	37134518	17:37133928-37134518	ENSG00000277029,ENSG00000277911,ENSG00000276326,ENSG00000277579,ENSG00000274308,ENSG00000275029,ENSG00000276810,ENSG00000276054,ENSG00000273513,ENSG00000274512,ENSG00000274419,ENSG00000278299,ENSG00000275006,ENSG00000278599,ENSG00000274663
chr17	37147484	37147695	17:37147484-37147695	ENSG00000274308,ENSG00000275029,ENSG00000276810
chr17	37209287	37209556	17:37209287-37209556	ENSG00000278540,ENSG00000276810
chr17	37211269	37211622	17:37211269-37211622	ENSG00000265889,ENSG00000278540,ENSG00000276810
chr17	37214767	37215226	17:37214767-37215226	ENSG00000265889,ENSG00000278540,ENSG00000276810
chr17	37239796	37240209	17:37239796-37240209	ENSG00000278540
chr17	37358529	37359785	17:37358529-37359785	ENSG00000278540,ENSG00000276054,ENSG00000276234,ENSG00000273965,ENSG00000275839
chr17	37373437	37374034	17:37373437-37374034	ENSG00000278540,ENSG00000278505,ENSG00000276054,ENSG00000273965,ENSG00000275839
chr17	37406473	37407696	17:37406473-37407696	ENSG00000278540,ENSG00000276054,ENSG00000276234,ENSG00000273965,ENSG00000275839
chr17	37475741	37475963	17:37475741-37475963	ENSG00000276234,ENSG00000275839,ENSG00000276023
chr17	37488066	37488414	17:37488066-37488414	ENSG00000275839,ENSG00000276023
chr17	37489347	37490587	17:37489347-37490587	ENSG00000261499,ENSG00000276234,ENSG00000273965,ENSG00000275839,ENSG00000276023
chr17	37506748	37506994	17:37506748-37506994	ENSG00000275839,ENSG00000276023
chr17	37519322	37520003	17:37519322-37520003	ENSG00000276054,ENSG00000275839,ENSG00000276023,ENSG00000275066,ENSG00000274620,ENSG00000274615
chr17	37609127	37609873	17:37609127-37609873	ENSG00000275839,ENSG00000275066,ENSG00000277688,ENSG00000278053,ENSG00000274620,ENSG00000277501,ENSG00000275173
chr17	37642966	37643764	17:37642966-37643764	ENSG00000278053,ENSG00000274620,ENSG00000277501,ENSG00000274244,ENSG00000275410,ENSG00000275173
chr17	37676138	37676622	17:37676138-37676622	ENSG00000274620,ENSG00000275410,ENSG00000275173,ENSG00000276715,ENSG00000277341,ENSG00000274512,ENSG00000274419,ENSG00000278299,ENSG00000275006,ENSG00000278599,ENSG00000274663
chr17	37701392	37701866	17:37701392-37701866	ENSG00000274226,ENSG00000275410,ENSG00000275173,ENSG00000274284
chr17	37828674	37828919	17:37828674-37828919	ENSG00000274226,ENSG00000275173,ENSG00000276715
chr17	37844000	37844947	17:37844000-37844947	ENSG00000275954,ENSG00000275410,ENSG00000275173,ENSG00000276715,ENSG00000274512,ENSG00000274419,ENSG00000278299,ENSG00000275006,ENSG00000278599,ENSG00000274663
chr17	37934635	37934965	17:37934635-37934965	ENSG00000274512,ENSG00000274419,ENSG00000278299,ENSG00000275006,ENSG00000278599,ENSG00000274663
chr17	38256774	38257540	17:38256774-38257540	ENSG00000274487,ENSG00000278845
chr17	38277167	38277471	17:38277167-38277471	ENSG00000274226
chr17	38286349	38286873	17:38286349-38286873	ENSG00000274487,ENSG00000278845
chr17	38296858	38297434	17:38296858-38297434	ENSG00000282738,ENSG00000274487,ENSG00000278845,ENSG00000277399
chr17	38327028	38327342	17:38327028-38327342	ENSG00000261499,ENSG00000277399
chr17	38351579	38352436	17:38351579-38352436	ENSG00000274226,ENSG00000277399,ENSG00000274211
chr17	38352727	38353049	17:38352727-38353049	ENSG00000277399,ENSG00000274211
chr17	38414832	38415149	17:38414832-38415149	ENSG00000277399,ENSG00000274211,ENSG00000275832
chr17	38428057	38428688	17:38428057-38428688	ENSG00000274226,ENSG00000275832,ENSG00000276170
chr17	38428909	38429484	17:38428909-38429484	ENSG00000274226,ENSG00000275832,ENSG00000276170
chr17	38453648	38454083	17:38453648-38454083	ENSG00000275832,ENSG00000276170
chr17	38484829	38485083	17:38484829-38485083	ENSG00000275832,ENSG00000276170
chr17	38509490	38509793	17:38509490-38509793	ENSG00000275832
chr17	38510179	38511010	17:38510179-38511010	-
chr17	38558212	38558555	17:38558212-38558555	ENSG00000274933,ENSG00000277363
chr17	38559499	38559795	17:38559499-38559795	ENSG00000274933,ENSG00000277363
chr17	38584495	38584725	17:38584495-38584725	ENSG00000277363
chr17	38588045	38588310	17:38588045-38588310	ENSG00000277363,ENSG00000274996
chr17	38591157	38591477	17:38591157-38591477	ENSG00000277363,ENSG00000274996
chr17	38591924	38592203	17:38591924-38592203	ENSG00000277363,ENSG00000274996
chr17	38604607	38605094	17:38604607-38605094	ENSG00000277363,ENSG00000274996
chr17	38605792	38606481	17:38605792-38606481	ENSG00000277363,ENSG00000274996
chr17	38658928	38659182	17:38658928-38659182	-
chr17	38667485	38667760	17:38667485-38667760	ENSG00000273604
chr17	38674270	38675103	17:38674270-38675103	ENSG00000273604
chr17	38677088	38677443	17:38677088-38677443	ENSG00000273604,ENSG00000275238,ENSG00000277969,ENSG00000275532,ENSG00000277972,ENSG00000276036
chr17	38702071	38702748	17:38702071-38702748	ENSG00000275238,ENSG00000277969,ENSG00000275532,ENSG00000275023,ENSG00000279119,ENSG00000277972,ENSG00000276036
chr17	38704874	38705243	17:38704874-38705243	ENSG00000275238,ENSG00000277969,ENSG00000275532,ENSG00000275023,ENSG00000275665,ENSG00000273627,ENSG00000279119
chr17	38724369	38725005	17:38724369-38725005	ENSG00000275238,ENSG00000277969,ENSG00000275532,ENSG00000275023,ENSG00000275665,ENSG00000273627,ENSG00000279119,ENSG00000277972,ENSG00000276036
chr17	38729827	38730637	17:38729827-38730637	ENSG00000275238,ENSG00000277969,ENSG00000275532,ENSG00000275023,ENSG00000275665,ENSG00000273627,ENSG00000279119,ENSG00000277972,ENSG00000276036,ENSG00000277258,ENSG00000277182,ENSG00000277791
chr17	38742520	38742919	17:38742520-38742919	ENSG00000277972,ENSG00000276036,ENSG00000277258,ENSG00000277182,ENSG00000277791
chr17	38752244	38753013	17:38752244-38753013	ENSG00000275238,ENSG00000277969,ENSG00000275532,ENSG00000277972,ENSG00000276036,ENSG00000277258,ENSG00000277182,ENSG00000277791,ENSG00000274607,ENSG00000276293
chr17	38798990	38800291	17:38798990-38800291	ENSG00000277791,ENSG00000274607,ENSG00000276293,ENSG00000273559,ENSG00000275489
chr17	38815863	38816211	17:38815863-38816211	ENSG00000276293,ENSG00000273559,ENSG00000274054,ENSG00000275489
chr17	38822677	38822948	17:38822677-38822948	ENSG00000273559,ENSG00000274054,ENSG00000275489
chr17	38825030	38825665	17:38825030-38825665	ENSG00000273559,ENSG00000274054,ENSG00000275489,ENSG00000125691,ENSG00000252699,ENSG00000199293
chr17	38853386	38854287	17:38853386-38854287	ENSG00000273559,ENSG00000274054,ENSG00000275489,ENSG00000125691,ENSG00000252699,ENSG00000199293,ENSG00000244086,ENSG00000002834
chr17	38861543	38861813	17:38861543-38861813	ENSG00000275489,ENSG00000125691,ENSG00000252699,ENSG00000199293,ENSG00000244086,ENSG00000002834
chr17	38869104	38870228	17:38869104-38870228	ENSG00000275489,ENSG00000125691,ENSG00000252699,ENSG00000199293,ENSG00000244086,ENSG00000002834,ENSG00000277057
chr17	38881680	38881968	17:38881680-38881968	ENSG00000002834,ENSG00000277057
chr17	38893626	38893861	17:38893626-38893861	ENSG00000002834,ENSG00000263466,ENSG00000277057
chr17	38898529	38899314	17:38898529-38899314	ENSG00000002834,ENSG00000263466,ENSG00000277057
chr17	38901095	38901443	17:38901095-38901443	ENSG00000002834,ENSG00000263466,ENSG00000277057
chr17	38926686	38927024	17:38926686-38927024	ENSG00000275489,ENSG00000002834,ENSG00000263466,ENSG00000277057,ENSG00000265784,ENSG00000263874,ENSG00000266588,ENSG00000277426,ENSG00000266013,ENSG00000214553,ENSG00000266048
chr17	38967379	38967801	17:38967379-38967801	ENSG00000275489,ENSG00000002834,ENSG00000277057,ENSG00000204952,ENSG00000266588,ENSG00000277426,ENSG00000266013,ENSG00000214553,ENSG00000266048,ENSG00000161381
chr17	38975921	38976402	17:38975921-38976402	ENSG00000204952,ENSG00000266588,ENSG00000277426,ENSG00000266013,ENSG00000214553,ENSG00000266048,ENSG00000161381
chr17	39003105	39003336	17:39003105-39003336	ENSG00000265428,ENSG00000266588,ENSG00000277426,ENSG00000266013,ENSG00000214553,ENSG00000266048
chr17	39056734	39057213	17:39056734-39057213	ENSG00000266588,ENSG00000277426,ENSG00000266013,ENSG00000214553,ENSG00000266048,ENSG00000263818
chr17	39094587	39095019	17:39094587-39095019	ENSG00000266588,ENSG00000277426,ENSG00000266013,ENSG00000214553,ENSG00000266048,ENSG00000263818,ENSG00000161381,ENSG00000286443
chr17	39098433	39098682	17:39098433-39098682	ENSG00000277426,ENSG00000266013,ENSG00000214553,ENSG00000266048,ENSG00000286443
chr17	39151368	39151799	17:39151368-39151799	ENSG00000161381
chr17	39153782	39154661	17:39153782-39154661	ENSG00000266588,ENSG00000277426,ENSG00000266013,ENSG00000214553,ENSG00000266048,ENSG00000161381
chr17	39164683	39165258	17:39164683-39165258	ENSG00000277426,ENSG00000266013,ENSG00000214553,ENSG00000266048,ENSG00000161381,ENSG00000141748,ENSG00000280177,ENSG00000266101,ENSG00000067191
chr17	39167389	39167807	17:39167389-39167807	ENSG00000141748,ENSG00000280177,ENSG00000266101
chr17	39174966	39175336	17:39174966-39175336	ENSG00000266013,ENSG00000214553,ENSG00000266048,ENSG00000141748,ENSG00000280177,ENSG00000266101,ENSG00000067191
chr17	39197124	39197820	17:39197124-39197820	ENSG00000067191,ENSG00000108298
chr17	39199974	39200703	17:39199974-39200703	ENSG00000067191,ENSG00000108298
chr17	39209684	39210252	17:39209684-39210252	ENSG00000067191,ENSG00000108298,ENSG00000265460
chr17	39224671	39225446	17:39224671-39225446	ENSG00000141750
chr17	39225796	39226027	17:39225796-39226027	ENSG00000141750
chr17	39231770	39232443	17:39231770-39232443	ENSG00000108298,ENSG00000141750,ENSG00000265460
chr17	39235735	39236032	17:39235735-39236032	ENSG00000141750,ENSG00000265460
chr17	39238262	39238893	17:39238262-39238893	ENSG00000141750,ENSG00000265460
chr17	39244503	39245196	17:39244503-39245196	ENSG00000274611,ENSG00000108298,ENSG00000141750,ENSG00000265460
chr17	39271082	39271369	17:39271082-39271369	ENSG00000108306
chr17	39334780	39335917	17:39334780-39335917	-
chr17	39352707	39353117	17:39352707-39353117	-
chr17	39401016	39402695	17:39401016-39402695	ENSG00000108306,ENSG00000266469
chr17	39450930	39451520	17:39450930-39451520	ENSG00000125686,ENSG00000167258
chr17	39461220	39461966	17:39461220-39461966	ENSG00000125686,ENSG00000167258
chr17	39529571	39529846	17:39529571-39529846	ENSG00000167258,ENSG00000222777
chr17	39536464	39536938	17:39536464-39536938	ENSG00000167258,ENSG00000222777
chr17	39538858	39539329	17:39538858-39539329	ENSG00000167258,ENSG00000222777,ENSG00000264663,ENSG00000226117
chr17	39547858	39548155	17:39547858-39548155	ENSG00000274615,ENSG00000167258,ENSG00000222777
chr17	39563558	39563974	17:39563558-39563974	ENSG00000167258,ENSG00000222777,ENSG00000273576,ENSG00000264663,ENSG00000226117
chr17	39573472	39574002	17:39573472-39574002	ENSG00000222777,ENSG00000273576
chr17	39599275	39599767	17:39599275-39599767	ENSG00000171532
chr17	39605622	39606182	17:39605622-39606182	ENSG00000171532,ENSG00000214546
chr17	39617697	39618261	17:39617697-39618261	ENSG00000171532,ENSG00000214546,ENSG00000131771
chr17	39622026	39622379	17:39622026-39622379	ENSG00000222777,ENSG00000214546,ENSG00000131771
chr17	39626909	39627303	17:39626909-39627303	ENSG00000131771
chr17	39636814	39637555	17:39636814-39637555	ENSG00000131771,ENSG00000131748
chr17	39659499	39659953	17:39659499-39659953	ENSG00000131748,ENSG00000173991,ENSG00000141744
chr17	39665595	39665985	17:39665595-39665985	ENSG00000131748,ENSG00000173991,ENSG00000141744
chr17	39667331	39667713	17:39667331-39667713	ENSG00000131748,ENSG00000173991,ENSG00000141744
chr17	39668282	39668678	17:39668282-39668678	ENSG00000131748,ENSG00000173991,ENSG00000141744
chr17	39672101	39672357	17:39672101-39672357	ENSG00000173991,ENSG00000141744
chr17	39676147	39676439	17:39676147-39676439	ENSG00000173991,ENSG00000141744,ENSG00000161395,ENSG00000141736
chr17	39679433	39679971	17:39679433-39679971	ENSG00000173991,ENSG00000141744,ENSG00000161395,ENSG00000141736
chr17	39687807	39688403	17:39687807-39688403	ENSG00000161395,ENSG00000141736,ENSG00000265178,ENSG00000141741
chr17	39700063	39700460	17:39700063-39700460	ENSG00000141736
chr17	39730286	39730896	17:39730286-39730896	ENSG00000141736,ENSG00000265178,ENSG00000141741,ENSG00000141738,ENSG00000161405,ENSG00000264663,ENSG00000226117,ENSG00000186075
chr17	39753896	39754934	17:39753896-39754934	ENSG00000141736,ENSG00000265178,ENSG00000141741,ENSG00000141738,ENSG00000161405,ENSG00000264663,ENSG00000226117,ENSG00000186075
chr17	39782585	39783286	17:39782585-39783286	ENSG00000161405,ENSG00000264663,ENSG00000226117,ENSG00000186075
chr17	39793186	39793605	17:39793186-39793605	ENSG00000161405,ENSG00000264663,ENSG00000226117,ENSG00000186075
chr17	39903370	39903911	17:39903370-39903911	ENSG00000161405,ENSG00000264663,ENSG00000226117,ENSG00000186075,ENSG00000073605
chr17	39921343	39921570	17:39921343-39921570	ENSG00000073605,ENSG00000172057,ENSG00000204913,ENSG00000264968
chr17	39926987	39928102	17:39926987-39928102	ENSG00000161405,ENSG00000264663,ENSG00000226117,ENSG00000186075,ENSG00000073605,ENSG00000172057,ENSG00000204913,ENSG00000264968
chr17	39929295	39929554	17:39929295-39929554	ENSG00000186075,ENSG00000073605,ENSG00000172057,ENSG00000204913,ENSG00000264968
chr17	39939616	39939969	17:39939616-39939969	ENSG00000186075,ENSG00000172057,ENSG00000204913,ENSG00000264968
chr17	39952661	39953566	17:39952661-39953566	ENSG00000161405,ENSG00000186075,ENSG00000172057,ENSG00000204913,ENSG00000264968,ENSG00000167914,ENSG00000108344
chr17	39959057	39959430	17:39959057-39959430	ENSG00000186075,ENSG00000204913,ENSG00000264968,ENSG00000167914,ENSG00000108344
chr17	39979961	39981072	17:39979961-39981072	ENSG00000161405,ENSG00000186075,ENSG00000167914,ENSG00000108344
chr17	40013619	40014149	17:40013619-40014149	ENSG00000265799,ENSG00000108342,ENSG00000008838,ENSG00000283721,ENSG00000238793
chr17	40027110	40027451	17:40027110-40027451	ENSG00000265799,ENSG00000108342,ENSG00000008838,ENSG00000283721,ENSG00000238793
chr17	40038950	40039289	17:40038950-40039289	ENSG00000008838,ENSG00000283721,ENSG00000238793
chr17	40054201	40054769	17:40054201-40054769	ENSG00000008838,ENSG00000126351
chr17	40062548	40063712	17:40062548-40063712	ENSG00000008838,ENSG00000126351
chr17	40072780	40073250	17:40072780-40073250	ENSG00000126351
chr17	40075324	40075961	17:40075324-40075961	ENSG00000126351
chr17	40098962	40099466	17:40098962-40099466	ENSG00000008838,ENSG00000126351,ENSG00000126368,ENSG00000108349
chr17	40100533	40100844	17:40100533-40100844	ENSG00000126368
chr17	40108127	40108548	17:40108127-40108548	ENSG00000126368
chr17	40111429	40111903	17:40111429-40111903	ENSG00000279199,ENSG00000188895,ENSG00000108349
chr17	40113156	40113651	17:40113156-40113651	ENSG00000126351,ENSG00000126368,ENSG00000279199,ENSG00000188895,ENSG00000108349,ENSG00000284144
chr17	40118237	40118444	17:40118237-40118444	ENSG00000279199,ENSG00000188895
chr17	40121531	40123575	17:40121531-40123575	ENSG00000279199,ENSG00000188895,ENSG00000108349
chr17	40130700	40130926	17:40130700-40130926	ENSG00000279199,ENSG00000188895,ENSG00000108349,ENSG00000284144
chr17	40139886	40141058	17:40139886-40141058	ENSG00000188895,ENSG00000108349,ENSG00000284144
chr17	40168302	40168642	17:40168302-40168642	ENSG00000108349,ENSG00000284144
chr17	40177342	40178120	17:40177342-40178120	ENSG00000108349,ENSG00000284144,ENSG00000108352
chr17	40190554	40190884	17:40190554-40190884	ENSG00000108352,ENSG00000274621
chr17	40191329	40191995	17:40191329-40191995	ENSG00000265799,ENSG00000284144,ENSG00000108352,ENSG00000274621
chr17	40201874	40202098	17:40201874-40202098	ENSG00000274621,ENSG00000171475
chr17	40203153	40203595	17:40203153-40203595	ENSG00000108352,ENSG00000274621,ENSG00000171475,ENSG00000094804
chr17	40218790	40219829	17:40218790-40219829	ENSG00000171475
chr17	40275168	40275679	17:40275168-40275679	ENSG00000171475,ENSG00000094804
chr17	40287507	40288098	17:40287507-40288098	ENSG00000171475,ENSG00000094804
chr17	40303121	40303510	17:40303121-40303510	ENSG00000094804,ENSG00000131759,ENSG00000278918
chr17	40307857	40308114	17:40307857-40308114	ENSG00000131759
chr17	40308918	40309200	17:40308918-40309200	ENSG00000094804,ENSG00000131759,ENSG00000287644,ENSG00000278918
chr17	40317915	40318671	17:40317915-40318671	ENSG00000131759,ENSG00000287644,ENSG00000265666,ENSG00000278918
chr17	40322419	40323294	17:40322419-40323294	ENSG00000131759,ENSG00000287644,ENSG00000265666
chr17	40329972	40330604	17:40329972-40330604	ENSG00000131759,ENSG00000287644,ENSG00000265666
chr17	40338982	40339345	17:40338982-40339345	ENSG00000131759,ENSG00000265666
chr17	40341101	40341841	17:40341101-40341841	ENSG00000131759,ENSG00000287644,ENSG00000265666,ENSG00000278918
chr17	40345053	40345655	17:40345053-40345655	ENSG00000131759,ENSG00000265666,ENSG00000278918
chr17	40352947	40353181	17:40352947-40353181	ENSG00000094804,ENSG00000131759,ENSG00000287644,ENSG00000265666,ENSG00000278918
chr17	40355102	40355400	17:40355102-40355400	ENSG00000278918,ENSG00000183153,ENSG00000266208,ENSG00000222881
chr17	40358602	40359107	17:40358602-40359107	ENSG00000278918,ENSG00000183153,ENSG00000266208
chr17	40362478	40363632	17:40362478-40363632	ENSG00000183153,ENSG00000266208,ENSG00000264655,ENSG00000252618,ENSG00000278346,ENSG00000222881
chr17	40376612	40377214	17:40376612-40377214	ENSG00000264655,ENSG00000252618,ENSG00000278346,ENSG00000131747,ENSG00000222881
chr17	40417648	40418333	17:40417648-40418333	ENSG00000183153,ENSG00000266208,ENSG00000264655,ENSG00000252618,ENSG00000278346,ENSG00000131747,ENSG00000222881,ENSG00000240125,ENSG00000141753,ENSG00000264058,ENSG00000213424,ENSG00000224244,ENSG00000167916
chr17	40433468	40433926	17:40433468-40433926	ENSG00000222881,ENSG00000240125,ENSG00000141753
chr17	40437423	40437791	17:40437423-40437791	ENSG00000222881,ENSG00000240125,ENSG00000141753
chr17	40443214	40444127	17:40443214-40444127	ENSG00000222881,ENSG00000240125,ENSG00000141753,ENSG00000279806
chr17	40447941	40448423	17:40447941-40448423	ENSG00000141753
chr17	40475975	40476365	17:40475975-40476365	ENSG00000279806,ENSG00000131746
chr17	40480243	40480645	17:40480243-40480645	ENSG00000279806,ENSG00000131746
chr17	40494043	40494466	17:40494043-40494466	ENSG00000279806,ENSG00000131746
chr17	40499104	40499343	17:40499104-40499343	ENSG00000131746
chr17	40516665	40517177	17:40516665-40517177	ENSG00000222881,ENSG00000131746,ENSG00000266088,ENSG00000264058,ENSG00000213424,ENSG00000224244
chr17	40547450	40547925	17:40547450-40547925	ENSG00000222881,ENSG00000224244,ENSG00000167916,ENSG00000229028,ENSG00000204897,ENSG00000171446
chr17	40553837	40554285	17:40553837-40554285	-
chr17	40556993	40557822	17:40556993-40557822	ENSG00000126353,ENSG00000279775
chr17	40560229	40560498	17:40560229-40560498	ENSG00000126353,ENSG00000279775
chr17	40565327	40565779	17:40565327-40565779	ENSG00000222881,ENSG00000126353,ENSG00000279775,ENSG00000264058,ENSG00000213424,ENSG00000224244,ENSG00000167916,ENSG00000229028,ENSG00000204897,ENSG00000186393,ENSG00000171446
chr17	40582307	40582766	17:40582307-40582766	ENSG00000222881,ENSG00000126353,ENSG00000279775,ENSG00000264058,ENSG00000213424,ENSG00000224244,ENSG00000167916,ENSG00000229028,ENSG00000204897,ENSG00000186393,ENSG00000171446,ENSG00000173908,ENSG00000265359,ENSG00000187242,ENSG00000171431,ENSG00000234477,ENSG00000108244,ENSG00000196859,ENSG00000212899,ENSG00000212901,ENSG00000221852,ENSG00000204887,ENSG00000221880,ENSG00000212725,ENSG00000213417,ENSG00000240871,ENSG00000204880,ENSG00000241241
chr17	40620061	40620304	17:40620061-40620304	ENSG00000279775,ENSG00000073584,ENSG00000264058,ENSG00000278834,ENSG00000213424,ENSG00000224244,ENSG00000167916,ENSG00000229028,ENSG00000204897,ENSG00000186393,ENSG00000171446,ENSG00000173908,ENSG00000264488
chr17	40622577	40622910	17:40622577-40622910	ENSG00000279775,ENSG00000073584,ENSG00000264058,ENSG00000278834,ENSG00000213424,ENSG00000224244,ENSG00000167916,ENSG00000229028,ENSG00000204897,ENSG00000186393,ENSG00000171446,ENSG00000173908,ENSG00000264488,ENSG00000265359
chr17	40647405	40648600	17:40647405-40648600	ENSG00000073584,ENSG00000264058,ENSG00000278834,ENSG00000213424,ENSG00000224244,ENSG00000167916,ENSG00000229028,ENSG00000204897,ENSG00000186393,ENSG00000171446,ENSG00000173908
chr17	40818642	40819154	17:40818642-40819154	ENSG00000224244,ENSG00000167916,ENSG00000229028,ENSG00000204897,ENSG00000186393,ENSG00000171446,ENSG00000173908,ENSG00000264488,ENSG00000186395,ENSG00000167920,ENSG00000265359,ENSG00000187242,ENSG00000171431,ENSG00000234477,ENSG00000108244,ENSG00000196859,ENSG00000226776,ENSG00000212901
chr17	40827926	40828199	17:40827926-40828199	ENSG00000224244,ENSG00000229028,ENSG00000204897,ENSG00000186393,ENSG00000171446,ENSG00000173908,ENSG00000264488,ENSG00000186395,ENSG00000167920,ENSG00000265359,ENSG00000187242,ENSG00000171431,ENSG00000234477,ENSG00000108244,ENSG00000196859,ENSG00000212899,ENSG00000188581
chr17	41153986	41154197	17:41153986-41154197	ENSG00000171431,ENSG00000234477,ENSG00000108244,ENSG00000196859,ENSG00000204889,ENSG00000212899,ENSG00000212900,ENSG00000226776,ENSG00000212901,ENSG00000221852,ENSG00000204887,ENSG00000221880,ENSG00000188581,ENSG00000212725,ENSG00000214518,ENSG00000212724,ENSG00000213417,ENSG00000237230,ENSG00000240871,ENSG00000287602,ENSG00000204880,ENSG00000241241,ENSG00000212722,ENSG00000212721,ENSG00000213416,ENSG00000198090,ENSG00000198271,ENSG00000171396,ENSG00000196156,ENSG00000244537,ENSG00000198443,ENSG00000251439,ENSG00000240542,ENSG00000248807,ENSG00000239886,ENSG00000204873,ENSG00000187272,ENSG00000241595,ENSG00000198083,ENSG00000212659,ENSG00000180386,ENSG00000237183,ENSG00000006059,ENSG00000131738,ENSG00000131737,ENSG00000094796,ENSG00000234859,ENSG00000225438,ENSG00000171360,ENSG00000236473
chr17	41308392	41309198	17:41308392-41309198	ENSG00000224244,ENSG00000167916,ENSG00000229028,ENSG00000204897,ENSG00000186393,ENSG00000171446,ENSG00000173908,ENSG00000264488,ENSG00000265359,ENSG00000187242,ENSG00000171431,ENSG00000234477,ENSG00000108244,ENSG00000196859,ENSG00000204889,ENSG00000212899,ENSG00000212900,ENSG00000226776,ENSG00000212901,ENSG00000221852,ENSG00000204887,ENSG00000221880,ENSG00000188581,ENSG00000212725,ENSG00000214518,ENSG00000212724,ENSG00000213417,ENSG00000237230,ENSG00000240871,ENSG00000287602,ENSG00000204880,ENSG00000241241,ENSG00000212722,ENSG00000212721,ENSG00000213416,ENSG00000198090,ENSG00000171396,ENSG00000196156,ENSG00000244537,ENSG00000198443,ENSG00000251439,ENSG00000240542,ENSG00000248807,ENSG00000239886,ENSG00000204873,ENSG00000187272,ENSG00000241595,ENSG00000198083,ENSG00000212659,ENSG00000229351,ENSG00000180386,ENSG00000237183,ENSG00000212658,ENSG00000212657,ENSG00000186860,ENSG00000233014,ENSG00000108516,ENSG00000006059,ENSG00000131738,ENSG00000131737,ENSG00000094796,ENSG00000234859,ENSG00000225438,ENSG00000108417,ENSG00000171360,ENSG00000236473,ENSG00000108759,ENSG00000223125,ENSG00000197079,ENSG00000283796
chr17	41496585	41497080	17:41496585-41497080	ENSG00000173908,ENSG00000264488,ENSG00000265359,ENSG00000187242,ENSG00000171431,ENSG00000234477,ENSG00000108244,ENSG00000196859,ENSG00000204889,ENSG00000212899,ENSG00000212900,ENSG00000226776,ENSG00000212901,ENSG00000221852,ENSG00000204887,ENSG00000221880,ENSG00000188581,ENSG00000212725,ENSG00000214518,ENSG00000212724,ENSG00000213417,ENSG00000237230,ENSG00000240871,ENSG00000287602,ENSG00000204880,ENSG00000241241,ENSG00000212722,ENSG00000212721,ENSG00000213416,ENSG00000244537,ENSG00000198443,ENSG00000251439,ENSG00000240542,ENSG00000248807,ENSG00000239886,ENSG00000204873,ENSG00000187272,ENSG00000241595,ENSG00000198083,ENSG00000212659,ENSG00000180386,ENSG00000233014,ENSG00000108516,ENSG00000006059,ENSG00000131738,ENSG00000131737,ENSG00000094796,ENSG00000234859,ENSG00000225438,ENSG00000108417,ENSG00000171360,ENSG00000236473,ENSG00000108759,ENSG00000223125,ENSG00000197079,ENSG00000126337,ENSG00000171401,ENSG00000229732,ENSG00000171346,ENSG00000283796,ENSG00000171345,ENSG00000186832
chr17	41530180	41530463	17:41530180-41530463	ENSG00000234477,ENSG00000108244,ENSG00000212899,ENSG00000204887,ENSG00000221880,ENSG00000188581,ENSG00000212725,ENSG00000214518,ENSG00000212724,ENSG00000229351,ENSG00000006059,ENSG00000131738,ENSG00000131737,ENSG00000094796,ENSG00000234859,ENSG00000225438,ENSG00000108417,ENSG00000171360,ENSG00000236473,ENSG00000108759,ENSG00000223125,ENSG00000197079,ENSG00000171346,ENSG00000283796,ENSG00000171345
chr17	41548642	41549493	17:41548642-41549493	ENSG00000204897,ENSG00000173908,ENSG00000264488,ENSG00000265359,ENSG00000187242,ENSG00000171431,ENSG00000234477,ENSG00000108244,ENSG00000196859,ENSG00000204889,ENSG00000212899,ENSG00000212900,ENSG00000226776,ENSG00000212901,ENSG00000221852,ENSG00000204887,ENSG00000221880,ENSG00000188581,ENSG00000212725,ENSG00000214518,ENSG00000212724,ENSG00000213417,ENSG00000237230,ENSG00000240871,ENSG00000287602,ENSG00000204880,ENSG00000212722,ENSG00000212721,ENSG00000213416,ENSG00000244537,ENSG00000198443,ENSG00000240542,ENSG00000248807,ENSG00000239886,ENSG00000204873,ENSG00000187272,ENSG00000241595,ENSG00000212659,ENSG00000233014,ENSG00000108516,ENSG00000006059,ENSG00000131738,ENSG00000131737,ENSG00000094796,ENSG00000234859,ENSG00000225438,ENSG00000108417,ENSG00000171360,ENSG00000236473,ENSG00000108759,ENSG00000223125,ENSG00000197079,ENSG00000171346,ENSG00000283796,ENSG00000171345,ENSG00000226629,ENSG00000186832,ENSG00000214514
chr17	41579641	41580032	17:41579641-41580032	ENSG00000204897,ENSG00000173908,ENSG00000265359,ENSG00000187242,ENSG00000171431,ENSG00000234477,ENSG00000108244,ENSG00000196859,ENSG00000204889,ENSG00000212899,ENSG00000212900,ENSG00000226776,ENSG00000212901,ENSG00000221852,ENSG00000204887,ENSG00000221880,ENSG00000188581,ENSG00000212725,ENSG00000214518,ENSG00000213417,ENSG00000237230,ENSG00000240871,ENSG00000287602,ENSG00000204880,ENSG00000241241,ENSG00000212722,ENSG00000213416,ENSG00000251439,ENSG00000240542,ENSG00000239886,ENSG00000198083,ENSG00000212659,ENSG00000006059,ENSG00000131738,ENSG00000131737,ENSG00000094796,ENSG00000234859,ENSG00000225438,ENSG00000108417,ENSG00000171360,ENSG00000236473,ENSG00000108759,ENSG00000223125,ENSG00000197079,ENSG00000171346,ENSG00000283796,ENSG00000226629,ENSG00000171403,ENSG00000186847,ENSG00000186832,ENSG00000128422,ENSG00000214514
chr17	41625667	41625930	17:41625667-41625930	ENSG00000186832,ENSG00000128422,ENSG00000214514
chr17	41647841	41648894	17:41647841-41648894	ENSG00000186393,ENSG00000171446,ENSG00000173908,ENSG00000264488,ENSG00000265359,ENSG00000187242,ENSG00000171431,ENSG00000234477,ENSG00000108244,ENSG00000196859,ENSG00000204889,ENSG00000212900,ENSG00000226776,ENSG00000212901,ENSG00000221852,ENSG00000204887,ENSG00000221880,ENSG00000188581,ENSG00000212725,ENSG00000214518,ENSG00000212724,ENSG00000287602,ENSG00000204880,ENSG00000006059,ENSG00000131738,ENSG00000094796,ENSG00000234859,ENSG00000225438,ENSG00000108417,ENSG00000171360,ENSG00000108759,ENSG00000223125,ENSG00000197079,ENSG00000283796,ENSG00000226629,ENSG00000186832,ENSG00000128422,ENSG00000214514,ENSG00000278954
chr17	41665624	41666375	17:41665624-41666375	ENSG00000173908,ENSG00000264488,ENSG00000265359,ENSG00000187242,ENSG00000171431,ENSG00000234477,ENSG00000108244,ENSG00000234859,ENSG00000278954,ENSG00000173812,ENSG00000184502,ENSG00000201920
chr17	41667076	41667426	17:41667076-41667426	ENSG00000173908,ENSG00000264488,ENSG00000265359,ENSG00000187242,ENSG00000171431,ENSG00000234477,ENSG00000278954,ENSG00000184502
chr17	41678986	41679663	17:41678986-41679663	ENSG00000204897,ENSG00000186393,ENSG00000171446,ENSG00000173908,ENSG00000264488,ENSG00000265359,ENSG00000187242,ENSG00000171431,ENSG00000234477,ENSG00000108244,ENSG00000196859,ENSG00000204889,ENSG00000212899,ENSG00000212901,ENSG00000204887,ENSG00000221880,ENSG00000214518,ENSG00000212724,ENSG00000237230,ENSG00000241595,ENSG00000131737,ENSG00000094796,ENSG00000234859,ENSG00000108417,ENSG00000171360,ENSG00000108759,ENSG00000223125,ENSG00000186832,ENSG00000278954,ENSG00000173812,ENSG00000184502,ENSG00000201920
chr17	41688466	41689704	17:41688466-41689704	ENSG00000278954,ENSG00000173812,ENSG00000184502,ENSG00000201920
chr17	41738107	41738401	17:41738107-41738401	ENSG00000184502,ENSG00000173805,ENSG00000201920,ENSG00000239542,ENSG00000141696,ENSG00000141756,ENSG00000259623
chr17	41777473	41777874	17:41777473-41777874	ENSG00000184502,ENSG00000201920,ENSG00000173801
chr17	41778931	41779207	17:41778931-41779207	ENSG00000184502,ENSG00000201920,ENSG00000173801
chr17	41786328	41787079	17:41786328-41787079	ENSG00000184502,ENSG00000173805,ENSG00000201920,ENSG00000173801,ENSG00000259623
chr17	41811356	41812251	17:41811356-41812251	ENSG00000184502,ENSG00000173805,ENSG00000201920,ENSG00000239542,ENSG00000141696,ENSG00000141756,ENSG00000141698,ENSG00000161594,ENSG00000259623
chr17	41835629	41836342	17:41835629-41836342	ENSG00000201920,ENSG00000141698,ENSG00000161594,ENSG00000259623
chr17	41864727	41865803	17:41864727-41865803	ENSG00000184502,ENSG00000201920,ENSG00000141698,ENSG00000161594,ENSG00000259623,ENSG00000178502,ENSG00000131473,ENSG00000274630
chr17	41918312	41919445	17:41918312-41919445	ENSG00000184502,ENSG00000201920,ENSG00000259623,ENSG00000131473,ENSG00000204815
chr17	41930250	41930862	17:41930250-41930862	ENSG00000201920,ENSG00000259623,ENSG00000131473,ENSG00000204815,ENSG00000173786
chr17	41938198	41938482	17:41938198-41938482	ENSG00000131473,ENSG00000204815
chr17	41959614	41959930	17:41959614-41959930	ENSG00000173786
chr17	41966526	41967295	17:41966526-41967295	ENSG00000173786,ENSG00000168259
chr17	42017181	42017970	17:42017181-42017970	ENSG00000168259,ENSG00000168256
chr17	42019930	42020321	17:42019930-42020321	ENSG00000168259,ENSG00000168256,ENSG00000187595
chr17	42024748	42025168	17:42024748-42025168	ENSG00000168259,ENSG00000168256,ENSG00000187595
chr17	42050110	42050877	17:42050110-42050877	ENSG00000168256,ENSG00000187595,ENSG00000267221
chr17	42063704	42064027	17:42063704-42064027	ENSG00000187595,ENSG00000267221
chr17	42067244	42067501	17:42067244-42067501	ENSG00000187595
chr17	42098420	42098884	17:42098420-42098884	ENSG00000187595,ENSG00000108771
chr17	42107608	42108091	17:42107608-42108091	ENSG00000187595,ENSG00000108771,ENSG00000108773,ENSG00000260325
chr17	42112444	42113031	17:42112444-42113031	ENSG00000173786,ENSG00000168256,ENSG00000187595,ENSG00000108771,ENSG00000108773,ENSG00000260325
chr17	42120971	42121609	17:42120971-42121609	ENSG00000108773,ENSG00000267261,ENSG00000260325,ENSG00000108774
chr17	42133055	42133426	17:42133055-42133426	ENSG00000108773,ENSG00000267261,ENSG00000260325,ENSG00000108774,ENSG00000267658
chr17	42154754	42155311	17:42154754-42155311	ENSG00000167925,ENSG00000089558,ENSG00000267261,ENSG00000260325,ENSG00000108774,ENSG00000267658
chr17	42181104	42181526	17:42181104-42181526	ENSG00000167925,ENSG00000161610,ENSG00000089558
chr17	42183798	42184631	17:42183798-42184631	ENSG00000167925,ENSG00000161610,ENSG00000089558,ENSG00000267658
chr17	42194116	42194742	17:42194116-42194742	ENSG00000167925,ENSG00000161610,ENSG00000089558
chr17	42198830	42199323	17:42198830-42199323	ENSG00000173757,ENSG00000167925,ENSG00000161610
chr17	42206422	42206629	17:42206422-42206629	ENSG00000173757
chr17	42222246	42222574	17:42222246-42222574	ENSG00000280295,ENSG00000173757
chr17	42225625	42225997	17:42225625-42225997	ENSG00000280295,ENSG00000173757
chr17	42246685	42246892	17:42246685-42246892	-
chr17	42248521	42248960	17:42248521-42248960	ENSG00000126561,ENSG00000278829,ENSG00000236194,ENSG00000267758,ENSG00000280295,ENSG00000173757
chr17	42266833	42267420	17:42266833-42267420	ENSG00000126561,ENSG00000278829,ENSG00000236194,ENSG00000267758,ENSG00000280295,ENSG00000173757
chr17	42275573	42277433	17:42275573-42277433	ENSG00000126561,ENSG00000278829,ENSG00000236194,ENSG00000173757
chr17	42287163	42287711	17:42287163-42287711	ENSG00000126561,ENSG00000278829,ENSG00000173757
chr17	42288275	42289779	17:42288275-42289779	ENSG00000126561,ENSG00000278829,ENSG00000173757
chr17	42312266	42313310	17:42312266-42313310	ENSG00000168610,ENSG00000126561
chr17	42319741	42320427	17:42319741-42320427	ENSG00000267222,ENSG00000264314,ENSG00000168610
chr17	42322864	42323155	17:42322864-42323155	ENSG00000168610
chr17	42342560	42342769	17:42342560-42342769	-
chr17	42379163	42379451	17:42379163-42379451	ENSG00000168610
chr17	42388183	42389147	17:42388183-42389147	ENSG00000168610
chr17	42400033	42400299	17:42400033-42400299	-
chr17	42403155	42403446	17:42403155-42403446	ENSG00000168610
chr17	42406101	42406473	17:42406101-42406473	ENSG00000177469,ENSG00000168610
chr17	42414515	42414906	17:42414515-42414906	ENSG00000177469
chr17	42415128	42415911	17:42415128-42415911	ENSG00000276596,ENSG00000177469
chr17	42421820	42423355	17:42421820-42423355	ENSG00000264314,ENSG00000177469
chr17	42439341	42439581	17:42439341-42439581	ENSG00000264314,ENSG00000238704
chr17	42453500	42453824	17:42453500-42453824	ENSG00000267222,ENSG00000264314,ENSG00000033627,ENSG00000238704
chr17	42456662	42457103	17:42456662-42457103	ENSG00000264314,ENSG00000033627,ENSG00000238704
chr17	42458613	42458916	17:42458613-42458916	ENSG00000267222,ENSG00000264314,ENSG00000033627,ENSG00000238704
chr17	42459791	42460426	17:42459791-42460426	ENSG00000267222,ENSG00000264314,ENSG00000033627,ENSG00000238704
chr17	42509527	42510091	17:42509527-42510091	ENSG00000283929,ENSG00000267632,ENSG00000267222,ENSG00000264314,ENSG00000033627
chr17	42516307	42516526	17:42516307-42516526	ENSG00000283929,ENSG00000267632,ENSG00000267222,ENSG00000264314,ENSG00000033627
chr17	42519110	42519360	17:42519110-42519360	ENSG00000283929,ENSG00000267222,ENSG00000264314,ENSG00000033627
chr17	42527195	42527692	17:42527195-42527692	ENSG00000266929,ENSG00000267185,ENSG00000267222,ENSG00000264314,ENSG00000033627
chr17	42530138	42530576	17:42530138-42530576	ENSG00000274585,ENSG00000266929,ENSG00000108784,ENSG00000267185
chr17	42535906	42536812	17:42535906-42536812	ENSG00000068120,ENSG00000108786,ENSG00000266962,ENSG00000108785,ENSG00000266929,ENSG00000108784,ENSG00000267185
chr17	42548217	42548782	17:42548217-42548782	ENSG00000068120,ENSG00000108786,ENSG00000266962,ENSG00000108785,ENSG00000266929,ENSG00000108784
chr17	42554360	42555263	17:42554360-42555263	ENSG00000287710,ENSG00000131470,ENSG00000108788,ENSG00000068120,ENSG00000108786,ENSG00000266962,ENSG00000108785,ENSG00000266929,ENSG00000108784
chr17	42561919	42562553	17:42561919-42562553	ENSG00000108788,ENSG00000068120
chr17	42566863	42567951	17:42566863-42567951	ENSG00000287710,ENSG00000131470,ENSG00000108788,ENSG00000068120
chr17	42577512	42578854	17:42577512-42578854	ENSG00000267765,ENSG00000108797,ENSG00000184451,ENSG00000131462,ENSG00000280183,ENSG00000141699,ENSG00000287710,ENSG00000131470,ENSG00000108788,ENSG00000068120
chr17	42608947	42609949	17:42608947-42609949	ENSG00000108797,ENSG00000267042,ENSG00000184451,ENSG00000068137,ENSG00000131462,ENSG00000280183,ENSG00000141699,ENSG00000287710,ENSG00000131470
chr17	42618007	42618449	17:42618007-42618449	ENSG00000131462,ENSG00000280183,ENSG00000141699
chr17	42640233	42640528	17:42640233-42640528	ENSG00000037042,ENSG00000267132,ENSG00000267189,ENSG00000280183
chr17	42659250	42659690	17:42659250-42659690	ENSG00000037042,ENSG00000267132,ENSG00000267189,ENSG00000280183
chr17	42669962	42670667	17:42669962-42670667	ENSG00000108797,ENSG00000267042,ENSG00000184451,ENSG00000068137,ENSG00000037042
chr17	42674244	42674489	17:42674244-42674489	ENSG00000267042,ENSG00000068137,ENSG00000037042
chr17	42676984	42677429	17:42676984-42677429	ENSG00000278048,ENSG00000267765,ENSG00000108797,ENSG00000267042,ENSG00000184451,ENSG00000068137,ENSG00000037042,ENSG00000131462,ENSG00000280183,ENSG00000287710,ENSG00000131470
chr17	42678079	42678465	17:42678079-42678465	ENSG00000278048,ENSG00000108797,ENSG00000267042,ENSG00000184451,ENSG00000068137
chr17	42679655	42680221	17:42679655-42680221	ENSG00000278048,ENSG00000108797,ENSG00000267042,ENSG00000184451,ENSG00000068137
chr17	42706832	42707216	17:42706832-42707216	ENSG00000131482,ENSG00000213373,ENSG00000260105,ENSG00000131475,ENSG00000239671,ENSG00000275273,ENSG00000108799,ENSG00000267765,ENSG00000108797,ENSG00000184451,ENSG00000280183
chr17	42744386	42745202	17:42744386-42745202	ENSG00000131475,ENSG00000131477,ENSG00000197291,ENSG00000214578,ENSG00000273650,ENSG00000108799,ENSG00000267765
chr17	42750889	42751350	17:42750889-42751350	ENSG00000131475,ENSG00000131477,ENSG00000197291,ENSG00000214578,ENSG00000273650,ENSG00000108799
chr17	42760936	42761391	17:42760936-42761391	ENSG00000131475,ENSG00000131477,ENSG00000197291,ENSG00000214578,ENSG00000273650,ENSG00000108799
chr17	42763420	42763672	17:42763420-42763672	ENSG00000131475,ENSG00000131477,ENSG00000197291,ENSG00000214578,ENSG00000273650
chr17	42773152	42773530	17:42773152-42773530	ENSG00000126562,ENSG00000131475,ENSG00000131477,ENSG00000197291
chr17	42780398	42781092	17:42780398-42781092	ENSG00000274585,ENSG00000126562,ENSG00000131475
chr17	42798448	42798874	17:42798448-42798874	ENSG00000131482,ENSG00000252039,ENSG00000260105,ENSG00000278447,ENSG00000126581,ENSG00000176563,ENSG00000183978,ENSG00000126562,ENSG00000131475
chr17	42824020	42824582	17:42824020-42824582	ENSG00000131482,ENSG00000252039,ENSG00000213373,ENSG00000260105,ENSG00000131471,ENSG00000131480,ENSG00000131467,ENSG00000278447,ENSG00000126581,ENSG00000176563,ENSG00000131475
chr17	42832885	42833859	17:42832885-42833859	ENSG00000275219,ENSG00000278048,ENSG00000131482,ENSG00000252039,ENSG00000213373,ENSG00000260105,ENSG00000131471,ENSG00000131480,ENSG00000131467,ENSG00000278447,ENSG00000126581
chr17	42843329	42843598	17:42843329-42843598	ENSG00000131482,ENSG00000252039,ENSG00000213373,ENSG00000260105,ENSG00000131471,ENSG00000131480,ENSG00000131467
chr17	42928702	42929486	17:42928702-42929486	ENSG00000278774,ENSG00000277903,ENSG00000212149,ENSG00000131482,ENSG00000252039,ENSG00000213373,ENSG00000260105,ENSG00000131471,ENSG00000131480
chr17	42937854	42938149	17:42937854-42938149	ENSG00000212149,ENSG00000131482,ENSG00000252039,ENSG00000213373,ENSG00000260105,ENSG00000131471,ENSG00000131480
chr17	42964195	42964807	17:42964195-42964807	ENSG00000198863,ENSG00000267060,ENSG00000108825,ENSG00000266967,ENSG00000212149,ENSG00000131482,ENSG00000252039,ENSG00000213373,ENSG00000260105,ENSG00000131471
chr17	42980069	42981210	17:42980069-42981210	ENSG00000131469,ENSG00000198863,ENSG00000267060,ENSG00000108825,ENSG00000266967
chr17	42985231	42985536	17:42985231-42985536	ENSG00000131469,ENSG00000198863,ENSG00000267060,ENSG00000108825
chr17	42997990	42998849	17:42997990-42998849	ENSG00000278774,ENSG00000277903,ENSG00000278048,ENSG00000273709,ENSG00000275616,ENSG00000240828,ENSG00000068079,ENSG00000131469,ENSG00000198863,ENSG00000267060,ENSG00000108825,ENSG00000266967,ENSG00000213373,ENSG00000131471
chr17	43006636	43007191	17:43006636-43007191	ENSG00000274062,ENSG00000274585,ENSG00000240828,ENSG00000108830,ENSG00000108828,ENSG00000068079,ENSG00000131469
chr17	43018871	43019223	17:43018871-43019223	ENSG00000240828,ENSG00000108830,ENSG00000108828,ENSG00000068079
chr17	43021222	43021450	17:43021222-43021450	ENSG00000240828,ENSG00000108830,ENSG00000108828
chr17	43022031	43022485	17:43022031-43022485	ENSG00000240828,ENSG00000108830,ENSG00000108828
chr17	43024313	43025085	17:43024313-43025085	ENSG00000274062,ENSG00000240828,ENSG00000108830,ENSG00000108828,ENSG00000068079
chr17	43124553	43124809	17:43124553-43124809	ENSG00000198496,ENSG00000240828,ENSG00000012048
chr17	43125246	43125767	17:43125246-43125767	ENSG00000274585,ENSG00000188554,ENSG00000267340,ENSG00000267595,ENSG00000267002,ENSG00000267681,ENSG00000285057,ENSG00000198496,ENSG00000240828,ENSG00000012048
chr17	43140378	43140691	17:43140378-43140691	ENSG00000267595,ENSG00000267681,ENSG00000285057,ENSG00000198496,ENSG00000240828,ENSG00000012048
chr17	43169892	43170511	17:43169892-43170511	ENSG00000275219,ENSG00000274432,ENSG00000274585,ENSG00000188554,ENSG00000267340,ENSG00000267595,ENSG00000267002,ENSG00000198496,ENSG00000240828,ENSG00000012048
chr17	43170792	43171448	17:43170792-43171448	ENSG00000275219,ENSG00000274432,ENSG00000274585,ENSG00000236383,ENSG00000188554,ENSG00000267340,ENSG00000267595,ENSG00000267002,ENSG00000198496,ENSG00000240828,ENSG00000012048
chr17	43211517	43212522	17:43211517-43212522	ENSG00000278591,ENSG00000276596,ENSG00000278048,ENSG00000274585,ENSG00000236383,ENSG00000184988,ENSG00000188554,ENSG00000267340,ENSG00000267002,ENSG00000240828
chr17	43304375	43305164	17:43304375-43305164	-
chr17	43315065	43316540	17:43315065-43316540	-
chr17	43322945	43323781	17:43322945-43323781	-
chr17	43334130	43334583	17:43334130-43334583	ENSG00000278591,ENSG00000275219,ENSG00000274452,ENSG00000278048,ENSG00000274585,ENSG00000236383
chr17	43338925	43339168	17:43338925-43339168	ENSG00000274452,ENSG00000274862,ENSG00000278774,ENSG00000277903,ENSG00000278048,ENSG00000274585,ENSG00000236383
chr17	43360444	43361590	17:43360444-43361590	ENSG00000277084,ENSG00000279602,ENSG00000188825,ENSG00000274452,ENSG00000278774,ENSG00000277903,ENSG00000276596,ENSG00000274432,ENSG00000274585
chr17	43367854	43368599	17:43367854-43368599	ENSG00000277084,ENSG00000279602,ENSG00000188825,ENSG00000274452,ENSG00000278048
chr17	43368855	43369446	17:43368855-43369446	ENSG00000277084,ENSG00000279602,ENSG00000188825,ENSG00000274452,ENSG00000278048,ENSG00000274432
chr17	43372407	43372908	17:43372407-43372908	ENSG00000277084,ENSG00000188825
chr17	43387237	43387520	17:43387237-43387520	ENSG00000277084,ENSG00000188825,ENSG00000278591,ENSG00000275219,ENSG00000236383
chr17	43388281	43389560	17:43388281-43389560	ENSG00000067596,ENSG00000252729,ENSG00000284344,ENSG00000267151,ENSG00000175906,ENSG00000252882,ENSG00000277084,ENSG00000188825,ENSG00000278591,ENSG00000275219,ENSG00000274585,ENSG00000236383
chr17	43398854	43399225	17:43398854-43399225	ENSG00000067596,ENSG00000237888,ENSG00000252729,ENSG00000252279,ENSG00000284344,ENSG00000267151,ENSG00000251763,ENSG00000175906,ENSG00000252882,ENSG00000277084,ENSG00000188825
chr17	43418674	43419324	17:43418674-43419324	ENSG00000252729,ENSG00000252279,ENSG00000284344,ENSG00000267151,ENSG00000251763,ENSG00000175906,ENSG00000252882
chr17	43456856	43457075	17:43456856-43457075	ENSG00000237888,ENSG00000252729,ENSG00000252279,ENSG00000284344,ENSG00000267151,ENSG00000274585
chr17	43483641	43484334	17:43483641-43484334	ENSG00000067596,ENSG00000237888,ENSG00000252729,ENSG00000252279,ENSG00000284344,ENSG00000267151,ENSG00000175906,ENSG00000252882,ENSG00000277084,ENSG00000188825,ENSG00000274585
chr17	43545516	43545811	17:43545516-43545811	ENSG00000175832,ENSG00000067596
chr17	43546099	43546791	17:43546099-43546791	ENSG00000175832,ENSG00000067596,ENSG00000274432
chr17	43556131	43556724	17:43556131-43556724	ENSG00000175832,ENSG00000274062
chr17	43576779	43577024	17:43576779-43577024	ENSG00000267440,ENSG00000005102,ENSG00000175832
chr17	43608391	43608598	17:43608391-43608598	ENSG00000278109,ENSG00000273709,ENSG00000275616
chr17	43646006	43646288	17:43646006-43646288	ENSG00000005102
chr17	43655936	43656159	17:43655936-43656159	ENSG00000005102
chr17	43677850	43678303	17:43677850-43678303	ENSG00000267440,ENSG00000005102,ENSG00000175832
chr17	43694298	43694633	17:43694298-43694633	ENSG00000267198,ENSG00000161649,ENSG00000167941,ENSG00000267440
chr17	43701305	43701869	17:43701305-43701869	ENSG00000161649,ENSG00000167941,ENSG00000267253
chr17	43713575	43714070	17:43713575-43714070	ENSG00000267198,ENSG00000214425,ENSG00000267253
chr17	43720660	43721122	17:43720660-43721122	ENSG00000267253,ENSG00000278048
chr17	43745678	43745909	17:43745678-43745909	ENSG00000167941
chr17	43755300	43755562	17:43755300-43755562	ENSG00000167941
chr17	43760318	43760813	17:43760318-43760813	ENSG00000161649,ENSG00000167941
chr17	43773166	43773716	17:43773166-43773716	ENSG00000161649,ENSG00000267604,ENSG00000231256,ENSG00000108861,ENSG00000167941
chr17	43778583	43779377	17:43778583-43779377	ENSG00000161649,ENSG00000267604,ENSG00000231256,ENSG00000108861
chr17	43779749	43780008	17:43779749-43780008	ENSG00000161649,ENSG00000267604,ENSG00000231256,ENSG00000108861
chr17	43832722	43833569	17:43832722-43833569	ENSG00000161649,ENSG00000161647
chr17	43878489	43879148	17:43878489-43879148	ENSG00000161649
chr17	43900406	43900944	17:43900406-43900944	ENSG00000267496,ENSG00000108852,ENSG00000161649,ENSG00000276596
chr17	43906529	43906779	17:43906529-43906779	ENSG00000108852
chr17	43907374	43908307	17:43907374-43908307	ENSG00000108852
chr17	43917408	43918150	17:43917408-43918150	ENSG00000261514,ENSG00000267420,ENSG00000267166,ENSG00000267496,ENSG00000282199,ENSG00000108852,ENSG00000161649,ENSG00000274452,ENSG00000274432
chr17	43928052	43928338	17:43928052-43928338	ENSG00000108849,ENSG00000261514,ENSG00000267420,ENSG00000267166,ENSG00000267496,ENSG00000282199
chr17	43940741	43940979	17:43940741-43940979	ENSG00000108849,ENSG00000261514
chr17	43943921	43944227	17:43943921-43944227	ENSG00000131096,ENSG00000108849,ENSG00000261514,ENSG00000267420,ENSG00000267166
chr17	43952958	43953320	17:43952958-43953320	ENSG00000131484,ENSG00000266918,ENSG00000131096,ENSG00000108849
chr17	43983567	43984159	17:43983567-43984159	ENSG00000221044,ENSG00000131096
chr17	43994811	43995146	17:43994811-43995146	ENSG00000221044,ENSG00000161653,ENSG00000131096,ENSG00000108849
chr17	44004443	44004737	17:44004443-44004737	ENSG00000221044,ENSG00000161653,ENSG00000131096
chr17	44005836	44007299	17:44005836-44007299	ENSG00000221044,ENSG00000091947,ENSG00000161653,ENSG00000131096
chr17	44014744	44015302	17:44014744-44015302	ENSG00000161654,ENSG00000221044,ENSG00000091947,ENSG00000161653
chr17	44066462	44066818	17:44066462-44066818	ENSG00000141349,ENSG00000161654
chr17	44070332	44071261	17:44070332-44071261	ENSG00000108840,ENSG00000141349,ENSG00000161654
chr17	44095546	44096288	17:44095546-44096288	ENSG00000108840,ENSG00000141349,ENSG00000161654
chr17	44110565	44111514	17:44110565-44111514	ENSG00000267638,ENSG00000108840
chr17	44123190	44124240	17:44123190-44124240	ENSG00000125319,ENSG00000212446,ENSG00000267638,ENSG00000108840,ENSG00000161654,ENSG00000274452
chr17	44138136	44138417	17:44138136-44138417	ENSG00000125319,ENSG00000212446
chr17	44141585	44142739	17:44141585-44142739	ENSG00000267080,ENSG00000125319,ENSG00000212446,ENSG00000108840
chr17	44159620	44160114	17:44159620-44160114	ENSG00000125319
chr17	44168451	44168832	17:44168451-44168832	ENSG00000168591,ENSG00000267080,ENSG00000161664,ENSG00000125319
chr17	44186453	44187419	17:44186453-44187419	ENSG00000267394,ENSG00000087152,ENSG00000168591,ENSG00000267080
chr17	44198384	44200787	17:44198384-44200787	ENSG00000275107,ENSG00000267394,ENSG00000087152,ENSG00000168591,ENSG00000267080
chr17	44210276	44210879	17:44210276-44210879	ENSG00000267211,ENSG00000013306,ENSG00000004939,ENSG00000267691,ENSG00000260793,ENSG00000275107,ENSG00000108312,ENSG00000267394,ENSG00000087152
chr17	44218397	44220113	17:44218397-44220113	ENSG00000267211,ENSG00000267691,ENSG00000260793,ENSG00000275107,ENSG00000108312
chr17	44220855	44221595	17:44220855-44221595	ENSG00000267211,ENSG00000267691,ENSG00000260793,ENSG00000108312
chr17	44222189	44222501	17:44222189-44222501	ENSG00000267691,ENSG00000260793,ENSG00000108312
chr17	44245909	44246466	17:44245909-44246466	ENSG00000004939,ENSG00000267691,ENSG00000260793
chr17	44279600	44279989	17:44279600-44279989	ENSG00000239702,ENSG00000285486,ENSG00000004939,ENSG00000267691
chr17	44288408	44288747	17:44288408-44288747	ENSG00000267198,ENSG00000214425,ENSG00000221496,ENSG00000239702,ENSG00000285486,ENSG00000004939,ENSG00000267691
chr17	44307951	44308872	17:44307951-44308872	ENSG00000267211,ENSG00000013306,ENSG00000108309,ENSG00000252628,ENSG00000221496,ENSG00000267750,ENSG00000239702,ENSG00000004939,ENSG00000267691,ENSG00000260793,ENSG00000278048
chr17	44315179	44315628	17:44315179-44315628	ENSG00000267211,ENSG00000013306,ENSG00000108309,ENSG00000252628,ENSG00000267750,ENSG00000267691
chr17	44324433	44325397	17:44324433-44325397	ENSG00000267211,ENSG00000013306,ENSG00000108309,ENSG00000252628,ENSG00000267750,ENSG00000267691,ENSG00000260793
chr17	44326874	44327095	17:44326874-44327095	ENSG00000267211,ENSG00000013306,ENSG00000260793,ENSG00000275107,ENSG00000108312
chr17	44344997	44345938	17:44344997-44345938	ENSG00000030582,ENSG00000267211,ENSG00000275107
chr17	44350737	44351034	17:44350737-44351034	ENSG00000030582
chr17	44353240	44354225	17:44353240-44354225	ENSG00000030582
chr17	44362976	44364130	17:44362976-44364130	ENSG00000267198,ENSG00000214425,ENSG00000267634,ENSG00000161682,ENSG00000030582
chr17	44369523	44369975	17:44369523-44369975	ENSG00000267634,ENSG00000161682
chr17	44375080	44375367	17:44375080-44375367	ENSG00000005961,ENSG00000267634
chr17	44385189	44385778	17:44385189-44385778	ENSG00000005961
chr17	44389645	44390159	17:44389645-44390159	ENSG00000283045,ENSG00000240589,ENSG00000005961
chr17	44393386	44393640	17:44393386-44393640	ENSG00000240589,ENSG00000005961
chr17	44400426	44400696	17:44400426-44400696	ENSG00000283045,ENSG00000240589
chr17	44502985	44503785	17:44502985-44503785	ENSG00000283045,ENSG00000186566
chr17	44533453	44533799	17:44533453-44533799	ENSG00000271222,ENSG00000180340,ENSG00000283045
chr17	44557099	44558315	17:44557099-44558315	ENSG00000271222,ENSG00000180340
chr17	44569302	44569514	17:44569302-44569514	ENSG00000271222,ENSG00000180340
chr17	44575484	44575945	17:44575484-44575945	ENSG00000271222,ENSG00000180340
chr17	44651207	44651490	17:44651207-44651490	ENSG00000180336,ENSG00000266979,ENSG00000267384,ENSG00000271222
chr17	44656019	44656482	17:44656019-44656482	ENSG00000267160,ENSG00000180336,ENSG00000266979,ENSG00000267384,ENSG00000271222
chr17	44672719	44672964	17:44672719-44672964	ENSG00000267160,ENSG00000180336
chr17	44689556	44690151	17:44689556-44690151	ENSG00000232300,ENSG00000264251,ENSG00000161692,ENSG00000279879,ENSG00000267160,ENSG00000180329,ENSG00000180336
chr17	44708543	44708995	17:44708543-44708995	ENSG00000240305,ENSG00000264251,ENSG00000161692
chr17	44733737	44733986	17:44733737-44733986	ENSG00000240305,ENSG00000264251,ENSG00000161692
chr17	44758483	44759584	17:44758483-44759584	ENSG00000131097,ENSG00000267405,ENSG00000267505,ENSG00000073670,ENSG00000264251
chr17	44767558	44767880	17:44767558-44767880	ENSG00000131097,ENSG00000267405,ENSG00000267505,ENSG00000073670,ENSG00000264251
chr17	44768605	44768985	17:44768605-44768985	ENSG00000131097,ENSG00000267405,ENSG00000267505,ENSG00000073670,ENSG00000264251
chr17	44771280	44771577	17:44771280-44771577	ENSG00000131097,ENSG00000267405,ENSG00000267505,ENSG00000073670
chr17	44774945	44776044	17:44774945-44776044	ENSG00000264540,ENSG00000108883,ENSG00000131097,ENSG00000182963,ENSG00000267405,ENSG00000267505,ENSG00000073670
chr17	44778995	44779515	17:44778995-44779515	ENSG00000108883,ENSG00000131097,ENSG00000182963,ENSG00000267405,ENSG00000267505,ENSG00000073670
chr17	44829670	44830084	17:44829670-44830084	ENSG00000131097,ENSG00000182963,ENSG00000267405,ENSG00000267505
chr17	44888147	44888791	17:44888147-44888791	ENSG00000214447,ENSG00000167131,ENSG00000264540,ENSG00000108883,ENSG00000131097,ENSG00000267405
chr17	44898830	44899754	17:44898830-44899754	ENSG00000214447,ENSG00000167131,ENSG00000264540,ENSG00000108883
chr17	44911027	44911761	17:44911027-44911761	ENSG00000278223,ENSG00000131095
chr17	44919920	44920291	17:44919920-44920291	ENSG00000267788,ENSG00000278223,ENSG00000131095
chr17	44947324	44948310	17:44947324-44948310	ENSG00000267788,ENSG00000131094,ENSG00000267334,ENSG00000278223,ENSG00000186185,ENSG00000131095,ENSG00000214447,ENSG00000167131
chr17	44959835	44960319	17:44959835-44960319	ENSG00000267788,ENSG00000131094,ENSG00000136448,ENSG00000278223
chr17	44968034	44968718	17:44968034-44968718	ENSG00000267788,ENSG00000131094,ENSG00000267334,ENSG00000278223,ENSG00000186185
chr17	44970329	44970660	17:44970329-44970660	ENSG00000267788,ENSG00000131094,ENSG00000278223
chr17	45019040	45019662	17:45019040-45019662	ENSG00000267788,ENSG00000278223
chr17	45021831	45022348	17:45021831-45022348	ENSG00000267788,ENSG00000278223,ENSG00000131095
chr17	45031546	45031844	17:45031546-45031844	ENSG00000172992,ENSG00000278223
chr17	45051065	45052258	17:45051065-45052258	ENSG00000277249,ENSG00000200888,ENSG00000172992,ENSG00000136448
chr17	45060817	45061650	17:45060817-45061650	ENSG00000277198,ENSG00000277249,ENSG00000200888,ENSG00000172992,ENSG00000136448,ENSG00000275219
chr17	45077631	45077999	17:45077631-45077999	ENSG00000277249,ENSG00000200888,ENSG00000136448
chr17	45099264	45099538	17:45099264-45099538	ENSG00000277249,ENSG00000136448
chr17	45124014	45124468	17:45124014-45124468	ENSG00000181513,ENSG00000277249,ENSG00000161714
chr17	45132142	45133397	17:45132142-45133397	ENSG00000181513,ENSG00000277249,ENSG00000161714
chr17	45135349	45135944	17:45135349-45135944	ENSG00000267198,ENSG00000214425,ENSG00000186834,ENSG00000276728,ENSG00000181513,ENSG00000161714
chr17	45147390	45148740	17:45147390-45148740	ENSG00000168517,ENSG00000224505,ENSG00000186834,ENSG00000276728,ENSG00000181513
chr17	45161394	45162180	17:45161394-45162180	ENSG00000267288,ENSG00000168517,ENSG00000224505,ENSG00000186834,ENSG00000276728,ENSG00000181513
chr17	45165389	45165651	17:45165389-45165651	ENSG00000267288,ENSG00000168517,ENSG00000224505
chr17	45170914	45171186	17:45170914-45171186	ENSG00000267288,ENSG00000168517,ENSG00000224505
chr17	45172620	45173172	17:45172620-45173172	ENSG00000267288,ENSG00000168517,ENSG00000224505,ENSG00000186834,ENSG00000276728
chr17	45197743	45198162	17:45197743-45198162	ENSG00000168517,ENSG00000224505,ENSG00000186834,ENSG00000276728,ENSG00000181513,ENSG00000161714
chr17	45221460	45221925	17:45221460-45221925	ENSG00000184922,ENSG00000267121
chr17	45225947	45226463	17:45225947-45226463	ENSG00000131484,ENSG00000266918,ENSG00000233483,ENSG00000184922,ENSG00000267121
chr17	45229037	45229508	17:45229037-45229508	ENSG00000131484,ENSG00000266918,ENSG00000267278,ENSG00000233483,ENSG00000233175,ENSG00000184922,ENSG00000267121
chr17	45234745	45235000	17:45234745-45235000	ENSG00000233175,ENSG00000184922,ENSG00000267121
chr17	45235595	45236040	17:45235595-45236040	ENSG00000267278,ENSG00000233483,ENSG00000233175,ENSG00000184922,ENSG00000267121
chr17	45247100	45248380	17:45247100-45248380	ENSG00000184361,ENSG00000267278,ENSG00000233483,ENSG00000233175,ENSG00000184922,ENSG00000274452
chr17	45261609	45262523	17:45261609-45262523	ENSG00000278770,ENSG00000267446,ENSG00000006062,ENSG00000184361,ENSG00000267278,ENSG00000233483
chr17	45277286	45277747	17:45277286-45277747	ENSG00000263715,ENSG00000267446,ENSG00000006062,ENSG00000184361,ENSG00000267278,ENSG00000233483
chr17	45295854	45296407	17:45295854-45296407	ENSG00000284055,ENSG00000267446,ENSG00000006062,ENSG00000184361
chr17	45307478	45307996	17:45307478-45307996	ENSG00000267446,ENSG00000006062
chr17	45310707	45311073	17:45310707-45311073	ENSG00000267446,ENSG00000006062
chr17	45316464	45317750	17:45316464-45317750	ENSG00000263715,ENSG00000204650,ENSG00000131484,ENSG00000266918,ENSG00000278770,ENSG00000267446,ENSG00000199953,ENSG00000006062,ENSG00000278048
chr17	45329649	45329892	17:45329649-45329892	ENSG00000263715,ENSG00000267446,ENSG00000199953,ENSG00000006062
chr17	45332985	45333298	17:45332985-45333298	ENSG00000267446,ENSG00000199953,ENSG00000006062
chr17	45345406	45346063	17:45345406-45346063	ENSG00000185829,ENSG00000260075,ENSG00000263715,ENSG00000204652,ENSG00000263503,ENSG00000266504,ENSG00000267246,ENSG00000284055,ENSG00000267446,ENSG00000199953,ENSG00000006062
chr17	45385624	45385957	17:45385624-45385957	ENSG00000267344,ENSG00000267446
chr17	45395114	45395388	17:45395114-45395388	ENSG00000263715,ENSG00000263503,ENSG00000280022,ENSG00000285668,ENSG00000264070,ENSG00000267344,ENSG00000159314
chr17	45410002	45410918	17:45410002-45410918	ENSG00000267198,ENSG00000267344,ENSG00000159314
chr17	45425659	45426037	17:45425659-45426037	ENSG00000263715,ENSG00000263503,ENSG00000280022,ENSG00000285668,ENSG00000264070,ENSG00000267198,ENSG00000284055,ENSG00000159314
chr17	45428130	45428550	17:45428130-45428550	ENSG00000263715,ENSG00000204652,ENSG00000263503,ENSG00000280022,ENSG00000285668,ENSG00000264070,ENSG00000267198,ENSG00000278770,ENSG00000284055,ENSG00000267344,ENSG00000159314
chr17	45445951	45446512	17:45445951-45446512	ENSG00000266497,ENSG00000263503,ENSG00000280022,ENSG00000131484,ENSG00000266918,ENSG00000278770,ENSG00000284055,ENSG00000236234,ENSG00000225190,ENSG00000159314
chr17	45490499	45491357	17:45490499-45491357	ENSG00000228696,ENSG00000204652,ENSG00000263503,ENSG00000280022,ENSG00000285668,ENSG00000264070,ENSG00000131484,ENSG00000266918,ENSG00000284055,ENSG00000225190
chr17	45494623	45494839	17:45494623-45494839	ENSG00000228696,ENSG00000285668,ENSG00000264070,ENSG00000284055,ENSG00000225190
chr17	45500509	45500728	17:45500509-45500728	ENSG00000263715,ENSG00000280022,ENSG00000285668,ENSG00000264070,ENSG00000131484,ENSG00000266918,ENSG00000278770,ENSG00000284055
chr17	45501267	45501772	17:45501267-45501772	ENSG00000263715,ENSG00000204650,ENSG00000204652,ENSG00000263503,ENSG00000280022,ENSG00000285668,ENSG00000264070,ENSG00000131484,ENSG00000266918,ENSG00000278770,ENSG00000284055,ENSG00000225190
chr17	45514977	45515470	17:45514977-45515470	-
chr17	45518885	45519489	17:45518885-45519489	-
chr17	45584535	45585449	17:45584535-45585449	-
chr17	45585913	45586586	17:45585913-45586586	-
chr17	45592305	45592577	17:45592305-45592577	-
chr17	45600434	45600839	17:45600434-45600839	-
chr17	45620185	45620798	17:45620185-45620798	-
chr17	45640191	45640525	17:45640191-45640525	-
chr17	45646460	45646698	17:45646460-45646698	ENSG00000185294,ENSG00000265964,ENSG00000265547,ENSG00000263715,ENSG00000204650,ENSG00000263503,ENSG00000267198
chr17	45783410	45783803	17:45783410-45783803	ENSG00000185294,ENSG00000120088,ENSG00000265964,ENSG00000265547
chr17	45784883	45785510	17:45784883-45785510	ENSG00000185294,ENSG00000120088,ENSG00000265964,ENSG00000265547,ENSG00000275219
chr17	45828272	45828509	17:45828272-45828509	ENSG00000185294,ENSG00000120088,ENSG00000265964,ENSG00000265547,ENSG00000263715,ENSG00000204650,ENSG00000278770
chr17	45873592	45873963	17:45873592-45873963	ENSG00000274883,ENSG00000262881,ENSG00000279685,ENSG00000186868,ENSG00000185294,ENSG00000264589,ENSG00000265964,ENSG00000265547,ENSG00000263715,ENSG00000204650,ENSG00000204652,ENSG00000263503,ENSG00000267198
chr17	45894180	45894809	17:45894180-45894809	ENSG00000228696,ENSG00000262881,ENSG00000279685,ENSG00000186868,ENSG00000185294,ENSG00000264589,ENSG00000265964,ENSG00000265547,ENSG00000263503
chr17	45897052	45897289	17:45897052-45897289	ENSG00000274883,ENSG00000262881,ENSG00000279685,ENSG00000186868,ENSG00000264589,ENSG00000263715
chr17	45942865	45943149	17:45942865-45943149	ENSG00000274883,ENSG00000262881
chr17	45949126	45949465	17:45949126-45949465	ENSG00000274883,ENSG00000262881,ENSG00000186868
chr17	46002616	46002835	17:46002616-46002835	ENSG00000266497,ENSG00000262500,ENSG00000238723,ENSG00000262372,ENSG00000256762,ENSG00000267198,ENSG00000214425
chr17	46026700	46027200	17:46026700-46027200	ENSG00000277198,ENSG00000185829,ENSG00000262372,ENSG00000120071,ENSG00000278770
chr17	46028997	46029304	17:46028997-46029304	ENSG00000185829,ENSG00000262372,ENSG00000120071,ENSG00000278770
chr17	46044469	46044769	17:46044469-46044769	ENSG00000238723,ENSG00000262372,ENSG00000120071
chr17	46082544	46082780	17:46082544-46082780	ENSG00000265411
chr17	46186879	46187189	17:46186879-46187189	ENSG00000265315,ENSG00000266497,ENSG00000214401,ENSG00000120071
chr17	46192761	46194307	17:46192761-46194307	ENSG00000073969,ENSG00000266497,ENSG00000238723,ENSG00000214401,ENSG00000262372,ENSG00000120071
chr17	46224889	46225712	17:46224889-46225712	ENSG00000213326,ENSG00000266497,ENSG00000262500,ENSG00000238723,ENSG00000214401,ENSG00000120071,ENSG00000263503,ENSG00000280022
chr17	46259974	46260661	17:46259974-46260661	ENSG00000073969,ENSG00000185829,ENSG00000266497,ENSG00000261575,ENSG00000262539,ENSG00000262500,ENSG00000285668,ENSG00000264070
chr17	46266550	46267556	17:46266550-46267556	ENSG00000265315,ENSG00000185829,ENSG00000266497,ENSG00000261575,ENSG00000262539,ENSG00000262500,ENSG00000238723,ENSG00000263715,ENSG00000280022,ENSG00000285668,ENSG00000264070
chr17	46291044	46291567	17:46291044-46291567	ENSG00000213326,ENSG00000238083,ENSG00000266497,ENSG00000265411,ENSG00000176681,ENSG00000228696,ENSG00000262500,ENSG00000204652,ENSG00000285668,ENSG00000264070
chr17	46330550	46330777	17:46330550-46330777	ENSG00000108379,ENSG00000261575,ENSG00000262500,ENSG00000256762,ENSG00000280022,ENSG00000271222
chr17	46348315	46348781	17:46348315-46348781	ENSG00000260075,ENSG00000266504,ENSG00000267246
chr17	46361286	46362137	17:46361286-46362137	ENSG00000004897,ENSG00000158955,ENSG00000260075,ENSG00000176681,ENSG00000266504,ENSG00000267246,ENSG00000225190,ENSG00000240305
chr17	46372481	46373056	17:46372481-46373056	ENSG00000120071
chr17	46442115	46442465	17:46442115-46442465	ENSG00000158955,ENSG00000256762,ENSG00000120088,ENSG00000159314
chr17	46548412	46548733	17:46548412-46548733	ENSG00000238083,ENSG00000265964,ENSG00000265547
chr17	46566324	46566695	17:46566324-46566695	ENSG00000263602,ENSG00000277542,ENSG00000273750,ENSG00000229637,ENSG00000159182,ENSG00000263787,ENSG00000262031,ENSG00000260075,ENSG00000176681,ENSG00000261575,ENSG00000266504,ENSG00000267246,ENSG00000225190,ENSG00000267505
chr17	46579455	46580254	17:46579455-46580254	ENSG00000108379,ENSG00000213326,ENSG00000262500,ENSG00000238723,ENSG00000265964,ENSG00000265547,ENSG00000204652,ENSG00000214447,ENSG00000167131
chr17	46590398	46591650	17:46590398-46591650	ENSG00000108883,ENSG00000239702
chr17	46770989	46771935	17:46770989-46771935	ENSG00000213326,ENSG00000073969,ENSG00000266497
chr17	46819548	46820031	17:46819548-46820031	ENSG00000108379,ENSG00000213326,ENSG00000073969,ENSG00000185829
chr17	46841758	46842018	17:46841758-46842018	ENSG00000158955,ENSG00000108379,ENSG00000213326
chr17	46851028	46852036	17:46851028-46852036	ENSG00000262031,ENSG00000158955,ENSG00000213326,ENSG00000228696
chr17	46895162	46895539	17:46895162-46895539	ENSG00000262031,ENSG00000213326
chr17	46922802	46923636	17:46922802-46923636	ENSG00000277198,ENSG00000262633,ENSG00000108433,ENSG00000210709,ENSG00000261886,ENSG00000262031
chr17	46935830	46936039	17:46935830-46936039	ENSG00000262633,ENSG00000108433,ENSG00000210709,ENSG00000261886,ENSG00000262031
chr17	46940713	46941083	17:46940713-46941083	ENSG00000277198,ENSG00000262633,ENSG00000108433,ENSG00000210709,ENSG00000261886,ENSG00000262031,ENSG00000213326,ENSG00000265315,ENSG00000278770
chr17	46943785	46944363	17:46943785-46944363	ENSG00000277198,ENSG00000108433,ENSG00000262031,ENSG00000265315,ENSG00000278770
chr17	46978476	46979627	17:46978476-46979627	ENSG00000277198,ENSG00000263142,ENSG00000179673,ENSG00000264999,ENSG00000262031,ENSG00000073969
chr17	47001253	47001502	17:47001253-47001502	ENSG00000263142,ENSG00000179673,ENSG00000213326
chr17	47067252	47067629	17:47067252-47067629	ENSG00000262879,ENSG00000073969
chr17	47072786	47073234	17:47072786-47073234	ENSG00000277198,ENSG00000262879
chr17	47099861	47100612	17:47099861-47100612	ENSG00000262879,ENSG00000278770
chr17	47162176	47162431	17:47162176-47162431	ENSG00000261872,ENSG00000262265,ENSG00000239291,ENSG00000004897
chr17	47181873	47182126	17:47181873-47182126	ENSG00000261872,ENSG00000262265,ENSG00000004897
chr17	47188957	47189772	17:47188957-47189772	ENSG00000261872,ENSG00000262265,ENSG00000239291,ENSG00000004897,ENSG00000277198,ENSG00000228696
chr17	47192624	47193014	17:47192624-47193014	ENSG00000004897
chr17	47197856	47198112	17:47197856-47198112	ENSG00000198336,ENSG00000004897,ENSG00000277198
chr17	47200118	47200436	17:47200118-47200436	ENSG00000198336
chr17	47204785	47205329	17:47204785-47205329	ENSG00000198336
chr17	47213460	47213789	17:47213460-47213789	ENSG00000198336
chr17	47218730	47219450	17:47218730-47219450	ENSG00000206734,ENSG00000276790,ENSG00000198336,ENSG00000261872,ENSG00000262265
chr17	47229843	47230349	17:47229843-47230349	ENSG00000178852,ENSG00000263293,ENSG00000276790,ENSG00000259753,ENSG00000259207
chr17	47239966	47240570	17:47239966-47240570	ENSG00000206734,ENSG00000263293,ENSG00000276790,ENSG00000238419,ENSG00000259753,ENSG00000259207
chr17	47253579	47254240	17:47253579-47254240	ENSG00000263293,ENSG00000276790,ENSG00000238419,ENSG00000259753,ENSG00000259207,ENSG00000265315
chr17	47257894	47258343	17:47257894-47258343	ENSG00000276790,ENSG00000238419,ENSG00000259753,ENSG00000259207
chr17	47315621	47315930	17:47315621-47315930	ENSG00000178852,ENSG00000263293,ENSG00000276790,ENSG00000185829
chr17	47323657	47324944	17:47323657-47324944	ENSG00000178852,ENSG00000263293,ENSG00000276790,ENSG00000265315
chr17	47423467	47424439	17:47423467-47424439	ENSG00000206734,ENSG00000253347,ENSG00000185829
chr17	47492025	47492789	17:47492025-47492789	ENSG00000206734,ENSG00000141279,ENSG00000228782
chr17	47502154	47502962	17:47502154-47502962	ENSG00000206734,ENSG00000141279,ENSG00000228782
chr17	47511721	47512142	17:47511721-47512142	ENSG00000206734,ENSG00000141279,ENSG00000073969,ENSG00000185829
chr17	47530855	47532164	17:47530855-47532164	ENSG00000206734,ENSG00000141279
chr17	47649249	47650055	17:47649249-47650055	ENSG00000264558,ENSG00000108424,ENSG00000263766,ENSG00000206734
chr17	47650621	47650898	17:47650621-47650898	ENSG00000108424,ENSG00000263766,ENSG00000277198
chr17	47660090	47660411	17:47660090-47660411	ENSG00000264558,ENSG00000108424
chr17	47664284	47664546	17:47664284-47664546	ENSG00000264558,ENSG00000108424
chr17	47670193	47670471	17:47670193-47670471	ENSG00000264558,ENSG00000108424
chr17	47693690	47695743	17:47693690-47695743	ENSG00000198933,ENSG00000264558
chr17	47703224	47703497	17:47703224-47703497	ENSG00000198933,ENSG00000264558
chr17	47704260	47704510	17:47704260-47704510	ENSG00000198933,ENSG00000264558,ENSG00000238083
chr17	47706479	47706816	17:47706479-47706816	ENSG00000198933,ENSG00000264558
chr17	47712379	47712618	17:47712379-47712618	-
chr17	47719379	47720046	17:47719379-47720046	ENSG00000073861,ENSG00000198933,ENSG00000264558,ENSG00000073969
chr17	47721114	47721515	17:47721114-47721515	ENSG00000073861,ENSG00000265411
chr17	47732988	47734194	17:47732988-47734194	ENSG00000073861,ENSG00000198933,ENSG00000264558,ENSG00000278770
chr17	47789785	47790477	17:47789785-47790477	-
chr17	47821506	47822115	17:47821506-47822115	ENSG00000141294,ENSG00000159111,ENSG00000006025
chr17	47830948	47832200	17:47830948-47832200	ENSG00000141295,ENSG00000141294,ENSG00000159111,ENSG00000006025
chr17	47840766	47841438	17:47840766-47841438	ENSG00000266821,ENSG00000264243,ENSG00000189120,ENSG00000141295,ENSG00000141294,ENSG00000159111
chr17	47846902	47847556	17:47846902-47847556	ENSG00000264243,ENSG00000189120,ENSG00000141295
chr17	47850827	47851266	17:47850827-47851266	ENSG00000266821,ENSG00000264243,ENSG00000189120,ENSG00000141295
chr17	47877654	47878104	17:47877654-47878104	ENSG00000266821,ENSG00000264243,ENSG00000189120
chr17	47890048	47890311	17:47890048-47890311	ENSG00000167182,ENSG00000264920,ENSG00000266821,ENSG00000264243,ENSG00000141295,ENSG00000141294
chr17	47895600	47896741	17:47895600-47896741	ENSG00000167183,ENSG00000108439,ENSG00000234494,ENSG00000167182,ENSG00000264920,ENSG00000141295,ENSG00000141294
chr17	47907882	47908165	17:47907882-47908165	ENSG00000167182,ENSG00000264920
chr17	47928322	47928722	17:47928322-47928722	ENSG00000167183,ENSG00000108439,ENSG00000266601,ENSG00000234494
chr17	47941297	47941897	17:47941297-47941897	ENSG00000108465,ENSG00000167183,ENSG00000264019,ENSG00000263798,ENSG00000108439,ENSG00000266601,ENSG00000234494
chr17	47946896	47947167	17:47946896-47947167	ENSG00000167183,ENSG00000264019,ENSG00000263798,ENSG00000108439,ENSG00000234494
chr17	47949214	47950123	17:47949214-47950123	ENSG00000167183,ENSG00000264019,ENSG00000263798,ENSG00000108439,ENSG00000234494
chr17	47970677	47971341	17:47970677-47971341	ENSG00000108465,ENSG00000167183,ENSG00000264019,ENSG00000263798
chr17	47981277	47981812	17:47981277-47981812	ENSG00000264701,ENSG00000108465,ENSG00000167183
chr17	48002514	48003044	17:48002514-48003044	ENSG00000264701,ENSG00000167183
chr17	48011424	48011772	17:48011424-48011772	-
chr17	48017464	48017702	17:48017464-48017702	-
chr17	48018339	48018595	17:48018339-48018595	ENSG00000108465,ENSG00000167183
chr17	48023456	48024264	17:48023456-48024264	ENSG00000206954,ENSG00000278765
chr17	48024884	48025564	17:48024884-48025564	ENSG00000206954,ENSG00000278765,ENSG00000266341,ENSG00000082641,ENSG00000263412,ENSG00000207947,ENSG00000005243
chr17	48026534	48026846	17:48026534-48026846	ENSG00000206954,ENSG00000278765,ENSG00000266341,ENSG00000263412,ENSG00000207947,ENSG00000005243
chr17	48037041	48038225	17:48037041-48038225	ENSG00000206954,ENSG00000278765,ENSG00000266341,ENSG00000082641,ENSG00000263412,ENSG00000207947,ENSG00000005243
chr17	48047723	48048614	17:48047723-48048614	ENSG00000206954,ENSG00000278765,ENSG00000266341,ENSG00000082641,ENSG00000263412,ENSG00000207947,ENSG00000005243
chr17	48051875	48052154	17:48051875-48052154	ENSG00000278765,ENSG00000266341,ENSG00000082641,ENSG00000263412,ENSG00000207947
chr17	48100883	48101829	17:48100883-48101829	ENSG00000002919,ENSG00000206954,ENSG00000108468,ENSG00000278765,ENSG00000266341
chr17	48107268	48107882	17:48107268-48107882	ENSG00000002919,ENSG00000206954,ENSG00000108468,ENSG00000278765,ENSG00000266341
chr17	48113373	48113588	17:48113373-48113588	ENSG00000002919,ENSG00000206954
chr17	48140050	48140332	17:48140050-48140332	ENSG00000141293
chr17	48153811	48154272	17:48153811-48154272	ENSG00000235300,ENSG00000221739,ENSG00000141293,ENSG00000206954
chr17	48156108	48156575	17:48156108-48156575	ENSG00000221739,ENSG00000141293
chr17	48194130	48194503	17:48194130-48194503	ENSG00000235300,ENSG00000207306,ENSG00000263787,ENSG00000141293
chr17	48198650	48199171	17:48198650-48199171	ENSG00000235300,ENSG00000207306,ENSG00000263787,ENSG00000141293,ENSG00000277198,ENSG00000185829,ENSG00000265411
chr17	48258428	48258668	17:48258428-48258668	ENSG00000235300
chr17	48358264	48358526	17:48358264-48358526	ENSG00000264451,ENSG00000235300,ENSG00000141293
chr17	48368349	48368747	17:48368349-48368747	ENSG00000200538,ENSG00000266222,ENSG00000235300
chr17	48385277	48385601	17:48385277-48385601	ENSG00000200538,ENSG00000266222,ENSG00000235300
chr17	48407102	48407381	17:48407102-48407381	ENSG00000264451
chr17	48440170	48440388	17:48440170-48440388	ENSG00000264451,ENSG00000141293
chr17	48441371	48441762	17:48441371-48441762	ENSG00000264451,ENSG00000235300,ENSG00000141293
chr17	48478327	48478777	17:48478327-48478777	ENSG00000120094,ENSG00000206805,ENSG00000264451,ENSG00000235300
chr17	48483532	48483894	17:48483532-48483894	ENSG00000120094,ENSG00000206805,ENSG00000264451,ENSG00000235300
chr17	48488807	48489044	17:48488807-48489044	ENSG00000120094,ENSG00000206805,ENSG00000264451,ENSG00000265411
chr17	48492644	48492942	17:48492644-48492942	ENSG00000120094,ENSG00000264451
chr17	48505843	48506435	17:48505843-48506435	ENSG00000120094,ENSG00000264451,ENSG00000235300
chr17	48541544	48541966	17:48541544-48541966	ENSG00000230148,ENSG00000173917,ENSG00000120094
chr17	48543301	48543711	17:48543301-48543711	ENSG00000230148,ENSG00000173917,ENSG00000120094
chr17	48546905	48547275	17:48546905-48547275	ENSG00000284038,ENSG00000182742,ENSG00000239552,ENSG00000233101,ENSG00000120093,ENSG00000230148,ENSG00000173917,ENSG00000120094
chr17	48555367	48555928	17:48555367-48555928	ENSG00000284038,ENSG00000257178,ENSG00000182742,ENSG00000239552,ENSG00000120093,ENSG00000230148,ENSG00000173917,ENSG00000120094
chr17	48561278	48562382	17:48561278-48562382	ENSG00000284038,ENSG00000182742,ENSG00000239552,ENSG00000120093,ENSG00000120094
chr17	48564390	48564683	17:48564390-48564683	ENSG00000239552,ENSG00000120093
chr17	48577972	48579059	17:48577972-48579059	ENSG00000284038,ENSG00000257178,ENSG00000182742,ENSG00000120093,ENSG00000120094
chr17	48585307	48585976	17:48585307-48585976	ENSG00000120075,ENSG00000284038,ENSG00000257178,ENSG00000182742,ENSG00000233101,ENSG00000120093,ENSG00000120094,ENSG00000235300
chr17	48593156	48593598	17:48593156-48593598	ENSG00000108511,ENSG00000120075,ENSG00000233101,ENSG00000120093
chr17	48596443	48596673	17:48596443-48596673	ENSG00000108511,ENSG00000120075,ENSG00000233101,ENSG00000120093
chr17	48597527	48598160	17:48597527-48598160	ENSG00000120068,ENSG00000108511,ENSG00000120075,ENSG00000233101,ENSG00000120093
chr17	48602482	48602975	17:48602482-48602975	ENSG00000120068,ENSG00000260027,ENSG00000108511,ENSG00000120075,ENSG00000233101,ENSG00000120093
chr17	48612934	48613463	17:48612934-48613463	ENSG00000120068,ENSG00000260027,ENSG00000108511,ENSG00000233101,ENSG00000235300,ENSG00000265315
chr17	48618594	48619052	17:48618594-48619052	ENSG00000120068,ENSG00000260027,ENSG00000108511,ENSG00000235300
chr17	48624981	48625266	17:48624981-48625266	ENSG00000210741,ENSG00000242207,ENSG00000170689,ENSG00000260027
chr17	48625818	48626140	17:48625818-48626140	ENSG00000272763,ENSG00000210741,ENSG00000242207,ENSG00000170689,ENSG00000120068,ENSG00000260027,ENSG00000235300
chr17	48626496	48626766	17:48626496-48626766	ENSG00000272763,ENSG00000210741,ENSG00000242207,ENSG00000170689,ENSG00000120068,ENSG00000260027,ENSG00000235300
chr17	48636585	48636897	17:48636585-48636897	ENSG00000242067,ENSG00000244559,ENSG00000244649,ENSG00000272763,ENSG00000210741,ENSG00000242207,ENSG00000170689,ENSG00000260027,ENSG00000235300
chr17	48646482	48646987	17:48646482-48646987	ENSG00000244649,ENSG00000272763
chr17	48647203	48647704	17:48647203-48647704	ENSG00000244649,ENSG00000272763
chr17	48671606	48672079	17:48671606-48672079	ENSG00000242407,ENSG00000241788,ENSG00000242067,ENSG00000244559,ENSG00000244649
chr17	48678141	48678718	17:48678141-48678718	ENSG00000248895,ENSG00000212565,ENSG00000242407,ENSG00000241788,ENSG00000242067,ENSG00000244559,ENSG00000244649
chr17	48724423	48724928	17:48724423-48724928	ENSG00000242407,ENSG00000159184,ENSG00000263602,ENSG00000277542,ENSG00000273750,ENSG00000229637,ENSG00000159182,ENSG00000241788,ENSG00000242067,ENSG00000244559
chr17	48756905	48757391	17:48756905-48757391	ENSG00000244514,ENSG00000242407,ENSG00000159184,ENSG00000263602,ENSG00000277542,ENSG00000273750,ENSG00000229637,ENSG00000159182,ENSG00000241788,ENSG00000242067,ENSG00000244559
chr17	48769378	48769640	17:48769378-48769640	ENSG00000244514,ENSG00000242407,ENSG00000241788,ENSG00000242067,ENSG00000244559
chr17	48790985	48791260	17:48790985-48791260	ENSG00000170703,ENSG00000242407,ENSG00000159184,ENSG00000263602,ENSG00000277542,ENSG00000273750,ENSG00000229637,ENSG00000159182,ENSG00000241788,ENSG00000242067,ENSG00000244559
chr17	48800444	48800808	17:48800444-48800808	ENSG00000248895,ENSG00000212565,ENSG00000170703
chr17	48804990	48805258	17:48804990-48805258	ENSG00000248895,ENSG00000212565,ENSG00000248278,ENSG00000170703
chr17	48816911	48817448	17:48816911-48817448	ENSG00000248895,ENSG00000212565,ENSG00000248278,ENSG00000136436,ENSG00000170703,ENSG00000242407,ENSG00000241788
chr17	48830871	48831550	17:48830871-48831550	ENSG00000136436,ENSG00000170703
chr17	48841182	48841787	17:48841182-48841787	ENSG00000136436
chr17	48852056	48852771	17:48852056-48852771	ENSG00000136436
chr17	48878103	48878341	17:48878103-48878341	ENSG00000248895,ENSG00000212565,ENSG00000248278
chr17	48879049	48879337	17:48879049-48879337	ENSG00000248895,ENSG00000212565,ENSG00000248278,ENSG00000170703,ENSG00000185829
chr17	48892136	48893011	17:48892136-48893011	ENSG00000238804,ENSG00000230532,ENSG00000159202,ENSG00000270781,ENSG00000159199,ENSG00000248895,ENSG00000212565,ENSG00000248278
chr17	48907859	48909252	17:48907859-48909252	ENSG00000238804,ENSG00000230532,ENSG00000159210,ENSG00000159202,ENSG00000270781,ENSG00000159199,ENSG00000248278
chr17	48944057	48945222	17:48944057-48945222	ENSG00000238804,ENSG00000200903,ENSG00000230532,ENSG00000159210,ENSG00000159202
chr17	48972436	48972700	17:48972436-48972700	ENSG00000250838,ENSG00000159224,ENSG00000238804,ENSG00000200903
chr17	48997428	48997680	17:48997428-48997680	ENSG00000159217,ENSG00000250838,ENSG00000238804
chr17	49014355	49014713	17:49014355-49014713	ENSG00000255851,ENSG00000251461,ENSG00000159217,ENSG00000250838,ENSG00000238804
chr17	49032282	49033040	17:49032282-49033040	ENSG00000251550,ENSG00000252636,ENSG00000255851,ENSG00000251461,ENSG00000159217,ENSG00000238804,ENSG00000230532
chr17	49100688	49100963	17:49100688-49100963	ENSG00000240995,ENSG00000248883
chr17	49102229	49102639	17:49102229-49102639	ENSG00000240995,ENSG00000167080,ENSG00000248883
chr17	49132616	49132978	17:49132616-49132978	ENSG00000240995,ENSG00000167080
chr17	49191915	49193291	17:49191915-49193291	ENSG00000273500,ENSG00000173868,ENSG00000108798,ENSG00000167083,ENSG00000240995
chr17	49210461	49210849	17:49210461-49210849	ENSG00000108798,ENSG00000167083
chr17	49218021	49218563	17:49218021-49218563	ENSG00000273500,ENSG00000177369,ENSG00000173868,ENSG00000108798,ENSG00000167083,ENSG00000240995
chr17	49224329	49224841	17:49224329-49224841	ENSG00000273500,ENSG00000177369,ENSG00000173868,ENSG00000108798,ENSG00000167083
chr17	49230382	49231262	17:49230382-49231262	ENSG00000273500,ENSG00000177369,ENSG00000173868,ENSG00000240995
chr17	49249440	49249760	17:49249440-49249760	ENSG00000273500,ENSG00000177369
chr17	49260048	49260895	17:49260048-49260895	ENSG00000273500,ENSG00000177369,ENSG00000173868,ENSG00000240995,ENSG00000277198
chr17	49315596	49315918	17:49315596-49315918	ENSG00000250186,ENSG00000186244,ENSG00000250948,ENSG00000262039,ENSG00000248714,ENSG00000198740,ENSG00000273500
chr17	49317059	49317378	17:49317059-49317378	ENSG00000250948,ENSG00000273500
chr17	49328243	49328741	17:49328243-49328741	ENSG00000250948,ENSG00000262039,ENSG00000248714,ENSG00000198740,ENSG00000273500
chr17	49343222	49343775	17:49343222-49343775	ENSG00000250948,ENSG00000262039,ENSG00000248714,ENSG00000198740,ENSG00000273500
chr17	49361119	49362565	17:49361119-49362565	ENSG00000250948,ENSG00000262039,ENSG00000248714,ENSG00000198740
chr17	49368529	49368753	17:49368529-49368753	ENSG00000250948,ENSG00000262039,ENSG00000248714,ENSG00000198740
chr17	49390634	49390969	17:49390634-49390969	ENSG00000250186,ENSG00000186244,ENSG00000250948,ENSG00000262039,ENSG00000273500
chr17	49394957	49395246	17:49394957-49395246	ENSG00000250186,ENSG00000167085,ENSG00000186244,ENSG00000250948,ENSG00000273500
chr17	49403717	49404569	17:49403717-49404569	ENSG00000250186,ENSG00000167085,ENSG00000186244,ENSG00000250948,ENSG00000273500
chr17	49407933	49408419	17:49407933-49408419	ENSG00000250186,ENSG00000167085,ENSG00000186244
chr17	49414651	49415357	17:49414651-49415357	ENSG00000249497,ENSG00000229944,ENSG00000207127,ENSG00000167085,ENSG00000273500,ENSG00000277198
chr17	49424175	49424891	17:49424175-49424891	ENSG00000277478,ENSG00000249497,ENSG00000229944,ENSG00000207127,ENSG00000167085,ENSG00000273500
chr17	49435024	49435283	17:49435024-49435283	ENSG00000249497
chr17	49450834	49451267	17:49450834-49451267	ENSG00000249497
chr17	49470030	49470319	17:49470030-49470319	ENSG00000277478,ENSG00000249497
chr17	49482311	49482721	17:49482311-49482721	ENSG00000277478,ENSG00000249497
chr17	49494909	49495455	17:49494909-49495455	ENSG00000277478,ENSG00000064300,ENSG00000279036,ENSG00000249497
chr17	49496329	49496970	17:49496329-49496970	ENSG00000277478,ENSG00000064300,ENSG00000279036,ENSG00000249497
chr17	49523812	49524111	17:49523812-49524111	ENSG00000277478
chr17	49556105	49556580	17:49556105-49556580	ENSG00000250310,ENSG00000277478,ENSG00000064300,ENSG00000279036
chr17	49567942	49568463	17:49567942-49568463	ENSG00000250310,ENSG00000249906
chr17	49569788	49570471	17:49569788-49570471	ENSG00000235183,ENSG00000250751,ENSG00000121073,ENSG00000121067,ENSG00000182575,ENSG00000250310,ENSG00000249906
chr17	49575512	49576928	17:49575512-49576928	ENSG00000182575,ENSG00000250310,ENSG00000249906
chr17	49651082	49651463	17:49651082-49651463	ENSG00000121067
chr17	49676106	49676542	17:49676106-49676542	ENSG00000121067
chr17	49677529	49678297	17:49677529-49678297	ENSG00000121067
chr17	49696287	49696898	17:49696287-49696898	ENSG00000235183,ENSG00000250751,ENSG00000121073,ENSG00000121067,ENSG00000182575,ENSG00000250310,ENSG00000249906
chr17	49707775	49708702	17:49707775-49708702	ENSG00000235183,ENSG00000136504,ENSG00000121104,ENSG00000250751,ENSG00000121073
chr17	49739464	49740286	17:49739464-49740286	ENSG00000235183,ENSG00000136504,ENSG00000121104,ENSG00000250751,ENSG00000121073
chr17	49748640	49749146	17:49748640-49749146	ENSG00000235183,ENSG00000121104
chr17	49754003	49754252	17:49754003-49754252	ENSG00000121104
chr17	49763966	49764582	17:49763966-49764582	ENSG00000235183,ENSG00000136504,ENSG00000121104,ENSG00000250751,ENSG00000121073
chr17	49779677	49780175	17:49779677-49780175	ENSG00000235183,ENSG00000136504,ENSG00000121104,ENSG00000250751
chr17	49788175	49789376	17:49788175-49789376	ENSG00000235183,ENSG00000136504,ENSG00000121104,ENSG00000250751,ENSG00000121073
chr17	49832685	49833241	17:49832685-49833241	ENSG00000204584,ENSG00000176358,ENSG00000262837,ENSG00000235183,ENSG00000136504
chr17	49850824	49852176	17:49850824-49852176	ENSG00000204584,ENSG00000176358,ENSG00000235183
chr17	49880398	49880895	17:49880398-49880895	ENSG00000248172,ENSG00000064195,ENSG00000254039,ENSG00000248954
chr17	49890274	49890631	17:49890274-49890631	ENSG00000254039,ENSG00000248954
chr17	49901638	49902118	17:49901638-49902118	ENSG00000254039
chr17	49939409	49939623	17:49939409-49939623	ENSG00000249176,ENSG00000254039
chr17	49952389	49952884	17:49952389-49952884	ENSG00000248172,ENSG00000064195,ENSG00000108813,ENSG00000199492,ENSG00000249176,ENSG00000254039
chr17	49968339	49969095	17:49968339-49969095	ENSG00000108813,ENSG00000199492,ENSG00000254039
chr17	49993565	49993784	17:49993565-49993784	ENSG00000248172,ENSG00000064195
chr17	49994925	49995255	17:49994925-49995255	ENSG00000248172,ENSG00000064195
chr17	49996707	49997232	17:49996707-49997232	ENSG00000248172,ENSG00000064195
chr17	49998157	49998487	17:49998157-49998487	ENSG00000248172,ENSG00000064195,ENSG00000254039
chr17	50021335	50021673	17:50021335-50021673	ENSG00000005884
chr17	50026956	50028617	17:50026956-50028617	ENSG00000005884,ENSG00000246640
chr17	50056142	50057025	17:50056142-50057025	ENSG00000005884,ENSG00000246640
chr17	50084798	50085577	17:50084798-50085577	ENSG00000005882,ENSG00000276851,ENSG00000005884
chr17	50087397	50087699	17:50087397-50087699	ENSG00000005882,ENSG00000276851,ENSG00000005884
chr17	50094190	50094664	17:50094190-50094664	ENSG00000275025,ENSG00000005882,ENSG00000276851,ENSG00000005884
chr17	50095030	50095559	17:50095030-50095559	ENSG00000250282,ENSG00000275025,ENSG00000005882,ENSG00000276851
chr17	50114982	50115270	17:50114982-50115270	ENSG00000167100
chr17	50117319	50117843	17:50117319-50117843	ENSG00000167100,ENSG00000250282,ENSG00000005882
chr17	50127627	50128090	17:50127627-50128090	ENSG00000236472,ENSG00000167100
chr17	50130108	50130437	17:50130108-50130437	ENSG00000236472,ENSG00000167100
chr17	50139799	50140732	17:50139799-50140732	ENSG00000108823,ENSG00000261959,ENSG00000253730,ENSG00000236472,ENSG00000108819,ENSG00000167100
chr17	50148335	50148781	17:50148335-50148781	ENSG00000253730,ENSG00000236472,ENSG00000108819
chr17	50150852	50151283	17:50150852-50151283	ENSG00000108823,ENSG00000253730,ENSG00000236472,ENSG00000108819
chr17	50161445	50161904	17:50161445-50161904	ENSG00000188662,ENSG00000108823,ENSG00000261959,ENSG00000253730,ENSG00000236472,ENSG00000108819
chr17	50169163	50169638	17:50169163-50169638	ENSG00000188662,ENSG00000108823,ENSG00000261959,ENSG00000253730
chr17	50178158	50178645	17:50178158-50178645	ENSG00000108821,ENSG00000188662,ENSG00000108823,ENSG00000261959,ENSG00000253730
chr17	50183667	50184169	17:50183667-50184169	ENSG00000108821,ENSG00000188662,ENSG00000108823
chr17	50200258	50200983	17:50200258-50200983	ENSG00000167105,ENSG00000263176,ENSG00000249406,ENSG00000108821
chr17	50207085	50207382	17:50207085-50207382	ENSG00000263176,ENSG00000249406,ENSG00000108821
chr17	50213018	50213345	17:50213018-50213345	ENSG00000263176,ENSG00000249406,ENSG00000108821
chr17	50238689	50239202	17:50238689-50239202	ENSG00000249838,ENSG00000263176
chr17	50267443	50267813	17:50267443-50267813	ENSG00000167105,ENSG00000249838,ENSG00000263176,ENSG00000249406,ENSG00000108821
chr17	50270247	50270499	17:50270247-50270499	ENSG00000167105,ENSG00000108821
chr17	50273069	50273503	17:50273069-50273503	ENSG00000167105,ENSG00000108821
chr17	50274629	50274905	17:50274629-50274905	ENSG00000167105,ENSG00000108821
chr17	50290148	50290455	17:50290148-50290455	ENSG00000251179,ENSG00000167105,ENSG00000108821
chr17	50297506	50297843	17:50297506-50297843	ENSG00000251179,ENSG00000108821
chr17	50302162	50302505	17:50302162-50302505	-
chr17	50345782	50346672	17:50345782-50346672	ENSG00000108826,ENSG00000015532
chr17	50361883	50362426	17:50361883-50362426	ENSG00000206824,ENSG00000154920,ENSG00000108826,ENSG00000279792,ENSG00000015532
chr17	50372692	50373444	17:50372692-50373444	ENSG00000253102,ENSG00000206824,ENSG00000108829,ENSG00000154920,ENSG00000108826,ENSG00000279792
chr17	50380901	50381226	17:50380901-50381226	ENSG00000206824,ENSG00000108829,ENSG00000154920,ENSG00000108826
chr17	50397136	50397900	17:50397136-50397900	ENSG00000136444,ENSG00000275897,ENSG00000253102,ENSG00000206824,ENSG00000108829,ENSG00000154920,ENSG00000108826
chr17	50425713	50426515	17:50425713-50426515	ENSG00000167107
chr17	50426828	50427149	17:50426828-50427149	ENSG00000167107
chr17	50452538	50452837	17:50452538-50452837	ENSG00000136457,ENSG00000262759,ENSG00000167107
chr17	50468757	50469373	17:50468757-50469373	ENSG00000275897,ENSG00000136457,ENSG00000167107
chr17	50471139	50471395	17:50471139-50471395	ENSG00000136444,ENSG00000275897,ENSG00000136457,ENSG00000167107
chr17	50478501	50479222	17:50478501-50479222	ENSG00000136444,ENSG00000275897,ENSG00000136457,ENSG00000167107
chr17	50508027	50508784	17:50508027-50508784	ENSG00000136449,ENSG00000249451,ENSG00000136444
chr17	50527520	50527743	17:50527520-50527743	ENSG00000049283,ENSG00000250286,ENSG00000136449
chr17	50533549	50533803	17:50533549-50533803	ENSG00000049283,ENSG00000250286,ENSG00000136449
chr17	50534015	50534656	17:50534015-50534656	ENSG00000049283,ENSG00000250286,ENSG00000136449
chr17	50541730	50542602	17:50541730-50542602	ENSG00000262967,ENSG00000006282,ENSG00000049283,ENSG00000250286
chr17	50546835	50547435	17:50546835-50547435	ENSG00000201340,ENSG00000262967,ENSG00000250976,ENSG00000006283,ENSG00000250107,ENSG00000006282
chr17	50559010	50559377	17:50559010-50559377	ENSG00000250976,ENSG00000006283,ENSG00000250107,ENSG00000006282
chr17	50560353	50560990	17:50560353-50560990	ENSG00000250976,ENSG00000006283,ENSG00000250107,ENSG00000006282
chr17	50565714	50566018	17:50565714-50566018	ENSG00000250976,ENSG00000006283,ENSG00000250107
chr17	50604503	50604937	17:50604503-50604937	ENSG00000006283
chr17	50613553	50614649	17:50613553-50614649	ENSG00000250107
chr17	50626121	50626410	17:50626121-50626410	ENSG00000201340,ENSG00000262967,ENSG00000108846,ENSG00000251239,ENSG00000006282
chr17	50634773	50635308	17:50634773-50635308	ENSG00000201340,ENSG00000262967,ENSG00000108846,ENSG00000251239
chr17	50640804	50641664	17:50640804-50641664	ENSG00000201340,ENSG00000262967,ENSG00000108846,ENSG00000251239
chr17	50661827	50662042	17:50661827-50662042	ENSG00000262967,ENSG00000108846
chr17	50664875	50665162	17:50664875-50665162	ENSG00000201340,ENSG00000262967,ENSG00000108846
chr17	50681229	50681634	17:50681229-50681634	ENSG00000201340,ENSG00000262967,ENSG00000108846
chr17	50707214	50708304	17:50707214-50708304	ENSG00000278963,ENSG00000108848,ENSG00000201340,ENSG00000262967,ENSG00000154945
chr17	50719234	50719994	17:50719234-50719994	ENSG00000278963,ENSG00000108848,ENSG00000201340,ENSG00000262967,ENSG00000154945
chr17	50731683	50732042	17:50731683-50732042	ENSG00000278963,ENSG00000108848,ENSG00000201340
chr17	50756968	50757354	17:50756968-50757354	ENSG00000108848
chr17	50763025	50763413	17:50763025-50763413	ENSG00000278672,ENSG00000167117
chr17	50765441	50766025	17:50765441-50766025	ENSG00000278672,ENSG00000167117
chr17	50772419	50772629	17:50772419-50772629	ENSG00000285829,ENSG00000278672,ENSG00000167117
chr17	50783140	50783404	17:50783140-50783404	ENSG00000243521,ENSG00000261976,ENSG00000173714,ENSG00000248702,ENSG00000285829
chr17	50790566	50790924	17:50790566-50790924	ENSG00000248702,ENSG00000285829
chr17	50815529	50815804	17:50815529-50815804	ENSG00000261976,ENSG00000248702
chr17	50817189	50817472	17:50817189-50817472	ENSG00000261976,ENSG00000173714,ENSG00000248702
chr17	50831515	50831882	17:50831515-50831882	ENSG00000261976,ENSG00000173714
chr17	50835474	50835891	17:50835474-50835891	ENSG00000243521,ENSG00000261976,ENSG00000173714,ENSG00000285829
chr17	50851863	50852349	17:50851863-50852349	ENSG00000243521,ENSG00000261976
chr17	50865478	50867311	17:50865478-50867311	ENSG00000229980,ENSG00000141232
chr17	50871446	50871839	17:50871446-50871839	ENSG00000229980,ENSG00000141232
chr17	50883859	50884509	17:50883859-50884509	ENSG00000229980,ENSG00000141232
chr17	50910297	50910916	17:50910297-50910916	ENSG00000262006,ENSG00000229980,ENSG00000141232
chr17	50919558	50920147	17:50919558-50920147	ENSG00000251665,ENSG00000247011,ENSG00000262006,ENSG00000229980,ENSG00000141232
chr17	50931093	50931648	17:50931093-50931648	ENSG00000251665,ENSG00000247011,ENSG00000262006,ENSG00000229980,ENSG00000141232
chr17	50934937	50935227	17:50934937-50935227	ENSG00000251665,ENSG00000247011
chr17	50944147	50945058	17:50944147-50945058	ENSG00000251665,ENSG00000247011,ENSG00000229980,ENSG00000141232
chr17	50950253	50951043	17:50950253-50951043	ENSG00000251665,ENSG00000247011,ENSG00000229980,ENSG00000141232,ENSG00000243521,ENSG00000261976
chr17	50956729	50957351	17:50956729-50957351	ENSG00000243521
chr17	50972623	50972972	17:50972623-50972972	ENSG00000008294
chr17	51001012	51001510	17:51001012-51001510	ENSG00000279089,ENSG00000011052,ENSG00000239672,ENSG00000008294
chr17	51029936	51030244	17:51029936-51030244	ENSG00000249870
chr17	51035477	51035785	17:51035477-51035785	ENSG00000249870,ENSG00000008294
chr17	51036153	51036399	17:51036153-51036399	ENSG00000249870,ENSG00000008294
chr17	51046666	51047077	17:51046666-51047077	ENSG00000249870,ENSG00000008294
chr17	51056840	51057276	17:51056840-51057276	ENSG00000008294
chr17	51096220	51096700	17:51096220-51096700	ENSG00000279089,ENSG00000008294
chr17	51112615	51113101	17:51112615-51113101	-
chr17	51120006	51121300	17:51120006-51121300	ENSG00000011052,ENSG00000239672,ENSG00000008294
chr17	51153080	51154029	17:51153080-51154029	ENSG00000279089,ENSG00000243678,ENSG00000011052,ENSG00000239672,ENSG00000008294
chr17	51165762	51167291	17:51165762-51167291	ENSG00000279089,ENSG00000243678,ENSG00000011052,ENSG00000239672
chr17	51200365	51200672	17:51200365-51200672	ENSG00000264895,ENSG00000279089,ENSG00000011258
chr17	51224764	51225041	17:51224764-51225041	ENSG00000264895,ENSG00000279089,ENSG00000011258
chr17	51228300	51228529	17:51228300-51228529	ENSG00000264895,ENSG00000279089,ENSG00000011258
chr17	51230333	51230542	17:51230333-51230542	ENSG00000264895,ENSG00000279089,ENSG00000011258
chr17	51238185	51238782	17:51238185-51238782	ENSG00000249658,ENSG00000249383,ENSG00000011260,ENSG00000264895,ENSG00000279089,ENSG00000011258
chr17	51259831	51261378	17:51259831-51261378	ENSG00000011260,ENSG00000264895,ENSG00000279089,ENSG00000011258
chr17	51298748	51299379	17:51298748-51299379	ENSG00000249658,ENSG00000249982,ENSG00000249383,ENSG00000011260
chr17	51372573	51372955	17:51372573-51372955	ENSG00000263252,ENSG00000263317,ENSG00000187504,ENSG00000267452,ENSG00000249658,ENSG00000249982,ENSG00000249383
chr17	51445881	51446347	17:51445881-51446347	ENSG00000227011,ENSG00000226364,ENSG00000263317,ENSG00000154975,ENSG00000187504,ENSG00000267452,ENSG00000249658,ENSG00000249982,ENSG00000249383
chr17	51456999	51457416	17:51456999-51457416	ENSG00000263252,ENSG00000262902,ENSG00000227011,ENSG00000226364,ENSG00000263317,ENSG00000154975,ENSG00000187504,ENSG00000267452,ENSG00000249658,ENSG00000249982,ENSG00000249383
chr17	51472820	51473282	17:51472820-51473282	ENSG00000233380,ENSG00000262518,ENSG00000262271,ENSG00000263252,ENSG00000262902,ENSG00000227011,ENSG00000226364,ENSG00000263317,ENSG00000154975,ENSG00000187504,ENSG00000267452,ENSG00000249658,ENSG00000249982,ENSG00000249383
chr17	51764484	51764829	17:51764484-51764829	ENSG00000233380,ENSG00000262271,ENSG00000263252,ENSG00000262902,ENSG00000227011,ENSG00000226364,ENSG00000263317,ENSG00000279743,ENSG00000154975,ENSG00000249658,ENSG00000249982,ENSG00000249383
chr17	52106644	52107084	17:52106644-52107084	ENSG00000141200,ENSG00000262271,ENSG00000263252,ENSG00000227011,ENSG00000226364,ENSG00000263317,ENSG00000154975
chr17	53105694	53106611	17:53105694-53106611	-
chr17	54201767	54202068	17:54201767-54202068	ENSG00000251809,ENSG00000263125,ENSG00000263199,ENSG00000288036,ENSG00000261965,ENSG00000263189,ENSG00000141200,ENSG00000233380,ENSG00000262384,ENSG00000262518,ENSG00000262271,ENSG00000263252,ENSG00000285939,ENSG00000262902,ENSG00000227011,ENSG00000226364,ENSG00000263317
chr17	54861151	54861561	17:54861151-54861561	ENSG00000141198,ENSG00000251809,ENSG00000263125,ENSG00000263199,ENSG00000288036,ENSG00000261965,ENSG00000263189,ENSG00000141200,ENSG00000233380,ENSG00000262384,ENSG00000262518,ENSG00000262271,ENSG00000263252,ENSG00000285939,ENSG00000262902,ENSG00000227011,ENSG00000226364
chr17	54900265	54901019	17:54900265-54901019	ENSG00000141198
chr17	54944670	54945433	17:54944670-54945433	ENSG00000166263,ENSG00000275710,ENSG00000279059,ENSG00000166260,ENSG00000141198,ENSG00000251809,ENSG00000263199,ENSG00000288036,ENSG00000227011
chr17	54967698	54969230	17:54967698-54969230	ENSG00000166263,ENSG00000275710,ENSG00000279059,ENSG00000166260
chr17	54992998	54993450	17:54992998-54993450	ENSG00000166263
chr17	55005327	55005735	17:55005327-55005735	ENSG00000166263
chr17	55063638	55064434	17:55063638-55064434	ENSG00000262079,ENSG00000251809,ENSG00000263125,ENSG00000263199,ENSG00000288036,ENSG00000261965,ENSG00000263189,ENSG00000141200,ENSG00000233380,ENSG00000262384,ENSG00000262518,ENSG00000262271,ENSG00000263252,ENSG00000285939,ENSG00000262902,ENSG00000227011
chr17	55067752	55068296	17:55067752-55068296	-
chr17	55069277	55069879	17:55069277-55069879	ENSG00000251809,ENSG00000263125,ENSG00000263199,ENSG00000288036,ENSG00000261965,ENSG00000141200,ENSG00000233380,ENSG00000262384,ENSG00000262271,ENSG00000285939,ENSG00000262902,ENSG00000227011
chr17	55086466	55086895	17:55086466-55086895	ENSG00000262079,ENSG00000279059,ENSG00000251809,ENSG00000263125,ENSG00000263199,ENSG00000288036,ENSG00000261965,ENSG00000263189,ENSG00000141200,ENSG00000233380,ENSG00000262384,ENSG00000262518,ENSG00000262271,ENSG00000263252,ENSG00000285939,ENSG00000262902,ENSG00000227011,ENSG00000226364
chr17	55090189	55090487	17:55090189-55090487	-
chr17	55116510	55116803	17:55116510-55116803	ENSG00000251809,ENSG00000263125,ENSG00000261965,ENSG00000141200,ENSG00000263252
chr17	55175558	55176664	17:55175558-55176664	ENSG00000251809,ENSG00000263199,ENSG00000288036,ENSG00000261965,ENSG00000263189,ENSG00000233380,ENSG00000262384,ENSG00000262518,ENSG00000263252,ENSG00000285939,ENSG00000262902,ENSG00000227011
chr17	55201020	55201243	17:55201020-55201243	ENSG00000262079,ENSG00000251809,ENSG00000263125,ENSG00000263199,ENSG00000288036,ENSG00000261965,ENSG00000263189,ENSG00000233380,ENSG00000262384,ENSG00000262518,ENSG00000263252,ENSG00000262902,ENSG00000227011
chr17	55236356	55236596	17:55236356-55236596	-
chr17	55237277	55237603	17:55237277-55237603	-
chr17	55238223	55239237	17:55238223-55239237	ENSG00000263096,ENSG00000108924,ENSG00000262902
chr17	55263618	55264070	17:55263618-55264070	ENSG00000263096,ENSG00000108924
chr17	55264580	55265365	17:55264580-55265365	ENSG00000263096,ENSG00000108924
chr17	55265646	55265884	17:55265646-55265884	ENSG00000263096,ENSG00000108924
chr17	55278760	55278976	17:55278760-55278976	ENSG00000263096,ENSG00000108924
chr17	55284357	55284679	17:55284357-55284679	ENSG00000263096,ENSG00000108924
chr17	55293885	55294818	17:55293885-55294818	ENSG00000262079,ENSG00000263096,ENSG00000108924
chr17	55295878	55296198	17:55295878-55296198	ENSG00000262079
chr17	55344244	55344900	17:55344244-55344900	ENSG00000262079,ENSG00000263125,ENSG00000263199,ENSG00000288036,ENSG00000263189,ENSG00000262271
chr17	55348711	55349049	17:55348711-55349049	ENSG00000262079
chr17	55356624	55357130	17:55356624-55357130	ENSG00000262079,ENSG00000251809,ENSG00000263125,ENSG00000263199,ENSG00000261965,ENSG00000141200,ENSG00000262518,ENSG00000262271,ENSG00000262902,ENSG00000227011,ENSG00000226364
chr17	55377968	55378290	17:55377968-55378290	ENSG00000262079,ENSG00000251809,ENSG00000263125,ENSG00000263199,ENSG00000288036,ENSG00000261965,ENSG00000233380,ENSG00000262384,ENSG00000262518,ENSG00000262271,ENSG00000285939
chr17	55420149	55420367	17:55420149-55420367	ENSG00000108960
chr17	55421646	55422309	17:55421646-55422309	ENSG00000108960
chr17	55432198	55432726	17:55432198-55432726	ENSG00000108960
chr17	55440545	55440913	17:55440545-55440913	ENSG00000262902
chr17	55441610	55441824	17:55441610-55441824	-
chr17	55451242	55451778	17:55451242-55451778	ENSG00000261873,ENSG00000141200,ENSG00000262384,ENSG00000227011
chr17	55480595	55481193	17:55480595-55481193	ENSG00000200107,ENSG00000262135,ENSG00000251809,ENSG00000263125,ENSG00000263199,ENSG00000288036,ENSG00000261965,ENSG00000141200,ENSG00000262384,ENSG00000262518,ENSG00000262271,ENSG00000263252,ENSG00000285939,ENSG00000227011
chr17	55496342	55496697	17:55496342-55496697	ENSG00000200107,ENSG00000262135,ENSG00000261873,ENSG00000251809,ENSG00000263199,ENSG00000288036,ENSG00000233380,ENSG00000262271
chr17	55511654	55512103	17:55511654-55512103	ENSG00000261873
chr17	55514136	55514448	17:55514136-55514448	ENSG00000261873
chr17	55521185	55521614	17:55521185-55521614	ENSG00000200107,ENSG00000262135,ENSG00000236319
chr17	55524270	55524819	17:55524270-55524819	ENSG00000200107,ENSG00000262135
chr17	55526488	55526780	17:55526488-55526780	ENSG00000166292,ENSG00000200107,ENSG00000262135,ENSG00000236319
chr17	55576536	55576874	17:55576536-55576874	ENSG00000200107,ENSG00000262135,ENSG00000236319
chr17	55577179	55577545	17:55577179-55577545	ENSG00000200107,ENSG00000262135,ENSG00000236319
chr17	55584145	55584512	17:55584145-55584512	ENSG00000200107,ENSG00000262135,ENSG00000236319
chr17	55601946	55602197	17:55601946-55602197	ENSG00000200107,ENSG00000262135,ENSG00000236319
chr17	55671929	55672305	17:55671929-55672305	ENSG00000200107,ENSG00000262135
chr17	55718082	55718394	17:55718082-55718394	ENSG00000166292
chr17	55738013	55738514	17:55738013-55738514	ENSG00000166292
chr17	55750767	55751591	17:55750767-55751591	ENSG00000141179,ENSG00000166292,ENSG00000200107,ENSG00000262135
chr17	55760830	55761461	17:55760830-55761461	ENSG00000141179,ENSG00000166292,ENSG00000200107,ENSG00000262135
chr17	55793301	55793513	17:55793301-55793513	-
chr17	55816680	55817604	17:55816680-55817604	ENSG00000262052,ENSG00000141200,ENSG00000262271
chr17	55845213	55845656	17:55845213-55845656	ENSG00000279606,ENSG00000262052
chr17	55895419	55895679	17:55895419-55895679	ENSG00000262052
chr17	55963042	55963374	17:55963042-55963374	ENSG00000153930,ENSG00000262052
chr17	56003802	56004172	17:56003802-56004172	ENSG00000262052,ENSG00000233380
chr17	56079351	56079795	17:56079351-56079795	-
chr17	56222247	56222493	17:56222247-56222493	ENSG00000153930
chr17	56230773	56231071	17:56230773-56231071	ENSG00000153930
chr17	56296897	56297755	17:56296897-56297755	ENSG00000279606,ENSG00000261882,ENSG00000153930,ENSG00000262052,ENSG00000288036,ENSG00000263189,ENSG00000141200
chr17	56305065	56305336	17:56305065-56305336	ENSG00000261882
chr17	56310842	56311081	17:56310842-56311081	ENSG00000279606,ENSG00000261882,ENSG00000153930
chr17	56319494	56319826	17:56319494-56319826	ENSG00000279606,ENSG00000261882,ENSG00000153930
chr17	56592571	56592816	17:56592571-56592816	ENSG00000183691,ENSG00000243058
chr17	56593232	56595009	17:56593232-56595009	ENSG00000183691,ENSG00000243058
chr17	56603748	56604106	17:56603748-56604106	ENSG00000183691,ENSG00000243058,ENSG00000279606
chr17	56629838	56630226	17:56629838-56630226	ENSG00000243058,ENSG00000279606
chr17	56653863	56654353	17:56653863-56654353	ENSG00000183691,ENSG00000243058,ENSG00000279606
chr17	56676327	56676999	17:56676327-56676999	ENSG00000183691,ENSG00000243058,ENSG00000279606
chr17	56679111	56679401	17:56679111-56679401	ENSG00000243058
chr17	56681597	56682275	17:56681597-56682275	ENSG00000243058
chr17	56715786	56716443	17:56715786-56716443	ENSG00000183691,ENSG00000243058,ENSG00000279606,ENSG00000261882
chr17	56737846	56738411	17:56737846-56738411	ENSG00000243058
chr17	56750133	56750347	17:56750133-56750347	-
chr17	56752408	56752632	17:56752408-56752632	-
chr17	56779769	56780698	17:56779769-56780698	ENSG00000212469,ENSG00000283209,ENSG00000214226,ENSG00000183691,ENSG00000243058,ENSG00000279606
chr17	56786946	56787483	17:56786946-56787483	ENSG00000262408,ENSG00000212469,ENSG00000283209,ENSG00000214226,ENSG00000243058,ENSG00000279606
chr17	56813979	56814288	17:56813979-56814288	ENSG00000212469,ENSG00000283209
chr17	56819613	56819910	17:56819613-56819910	ENSG00000262623,ENSG00000262298,ENSG00000262408,ENSG00000212469,ENSG00000153933,ENSG00000283209,ENSG00000214226
chr17	56827054	56827337	17:56827054-56827337	ENSG00000262408,ENSG00000212469,ENSG00000153933,ENSG00000214226
chr17	56833163	56835331	17:56833163-56835331	ENSG00000262408,ENSG00000212469,ENSG00000153933,ENSG00000214226
chr17	56891918	56892171	17:56891918-56892171	ENSG00000284542,ENSG00000262112,ENSG00000262408,ENSG00000212469,ENSG00000121060
chr17	56908033	56908602	17:56908033-56908602	ENSG00000274213,ENSG00000284542,ENSG00000262112,ENSG00000262408,ENSG00000212469,ENSG00000121060
chr17	56913552	56914530	17:56913552-56914530	ENSG00000262298,ENSG00000274213,ENSG00000284542,ENSG00000262112,ENSG00000262408,ENSG00000212469,ENSG00000121060
chr17	56939857	56940334	17:56939857-56940334	ENSG00000262623,ENSG00000262298,ENSG00000121058,ENSG00000274213,ENSG00000284542,ENSG00000262112,ENSG00000262408,ENSG00000212469,ENSG00000121060,ENSG00000153933,ENSG00000283209,ENSG00000214226
chr17	56960687	56961221	17:56960687-56961221	ENSG00000121064,ENSG00000262623,ENSG00000121058,ENSG00000262408,ENSG00000212469
chr17	56977733	56978818	17:56977733-56978818	ENSG00000263120,ENSG00000121064,ENSG00000121058
chr17	56985785	56986291	17:56985785-56986291	ENSG00000263120,ENSG00000121064
chr17	57005145	57005499	17:57005145-57005499	ENSG00000121064
chr17	57009940	57010469	17:57009940-57010469	-
chr17	57045512	57046811	17:57045512-57046811	ENSG00000261192
chr17	57084774	57086348	17:57084774-57086348	ENSG00000263089,ENSG00000121057,ENSG00000263004
chr17	57090544	57090794	17:57090544-57090794	ENSG00000263089,ENSG00000121057,ENSG00000263004
chr17	57102182	57102446	17:57102182-57102446	ENSG00000263089,ENSG00000121057,ENSG00000263004
chr17	57110666	57111245	17:57110666-57111245	ENSG00000263089,ENSG00000121057
chr17	57114000	57114279	17:57114000-57114279	ENSG00000121057
chr17	57136031	57136543	17:57136031-57136543	ENSG00000285785
chr17	57154963	57155270	17:57154963-57155270	ENSG00000285785
chr17	57157599	57158101	17:57157599-57158101	ENSG00000285785
chr17	57172955	57173303	17:57172955-57173303	ENSG00000285785
chr17	57226903	57227120	17:57226903-57227120	ENSG00000285785
chr17	57243058	57243386	17:57243058-57243386	ENSG00000286732,ENSG00000285785
chr17	57255815	57256860	17:57255815-57256860	ENSG00000279555,ENSG00000153944,ENSG00000286732
chr17	57284860	57285552	17:57284860-57285552	ENSG00000279555,ENSG00000153944,ENSG00000286732
chr17	57295232	57295874	17:57295232-57295874	ENSG00000279555,ENSG00000153944
chr17	57338450	57338969	17:57338450-57338969	ENSG00000238447,ENSG00000279555,ENSG00000286732,ENSG00000285785
chr17	57354755	57355059	17:57354755-57355059	-
chr17	57356276	57356921	17:57356276-57356921	-
chr17	57367032	57367366	17:57367032-57367366	-
chr17	57379184	57380011	17:57379184-57380011	ENSG00000266100,ENSG00000279555,ENSG00000285785
chr17	57388029	57388727	17:57388029-57388727	ENSG00000279555
chr17	57408163	57408747	17:57408163-57408747	ENSG00000153944
chr17	57420614	57421082	17:57420614-57421082	-
chr17	57426265	57426640	17:57426265-57426640	-
chr17	57438024	57438592	17:57438024-57438592	ENSG00000279281,ENSG00000153944
chr17	57440819	57441404	17:57440819-57441404	ENSG00000279281,ENSG00000153944
chr17	57443108	57443439	17:57443108-57443439	ENSG00000279281,ENSG00000153944
chr17	57447803	57448098	17:57447803-57448098	ENSG00000279281,ENSG00000153944
chr17	57454898	57455592	17:57454898-57455592	ENSG00000266100,ENSG00000279281,ENSG00000285785
chr17	57478434	57478653	17:57478434-57478653	ENSG00000266100
chr17	57480499	57480828	17:57480499-57480828	ENSG00000153944
chr17	57487046	57487330	17:57487046-57487330	ENSG00000266100,ENSG00000153944
chr17	57493269	57493501	17:57493269-57493501	ENSG00000266100,ENSG00000153944
chr17	57505810	57506171	17:57505810-57506171	ENSG00000266100
chr17	57530520	57530867	17:57530520-57530867	ENSG00000280028,ENSG00000266100
chr17	57537413	57537997	17:57537413-57537997	ENSG00000280028,ENSG00000266100
chr17	57541743	57542108	17:57541743-57542108	ENSG00000280028,ENSG00000266100
chr17	57547993	57548547	17:57547993-57548547	ENSG00000266100
chr17	57553553	57554135	17:57553553-57554135	ENSG00000238447,ENSG00000280028,ENSG00000266100
chr17	57561085	57561315	17:57561085-57561315	-
chr17	57604082	57604498	17:57604082-57604498	ENSG00000238447,ENSG00000263499,ENSG00000153944
chr17	57605422	57605726	17:57605422-57605726	ENSG00000242889,ENSG00000263499
chr17	57612579	57613120	17:57612579-57613120	ENSG00000238447,ENSG00000242889,ENSG00000263499
chr17	57622462	57623278	17:57622462-57623278	ENSG00000238447,ENSG00000242889,ENSG00000263499,ENSG00000153944
chr17	57648925	57649154	17:57648925-57649154	ENSG00000153944
chr17	57662674	57663344	17:57662674-57663344	ENSG00000238447
chr17	57671835	57672650	17:57671835-57672650	ENSG00000238447,ENSG00000153944
chr17	57715815	57716086	17:57715815-57716086	ENSG00000238447
chr17	57750145	57750662	17:57750145-57750662	ENSG00000166329
chr17	57783258	57783743	17:57783258-57783743	ENSG00000279207,ENSG00000222976,ENSG00000166329,ENSG00000238447,ENSG00000285785
chr17	57810772	57811826	17:57810772-57811826	ENSG00000285930,ENSG00000265542,ENSG00000238447
chr17	57832820	57833495	17:57832820-57833495	ENSG00000265542
chr17	57849674	57850539	17:57849674-57850539	ENSG00000279207,ENSG00000279069,ENSG00000136450,ENSG00000266086,ENSG00000280233,ENSG00000136451,ENSG00000181610
chr17	57851346	57851579	17:57851346-57851579	ENSG00000181610
chr17	57860893	57861898	17:57860893-57861898	ENSG00000180891,ENSG00000181610
chr17	57867936	57868497	17:57867936-57868497	ENSG00000279207,ENSG00000180891,ENSG00000181610
chr17	57868786	57869057	17:57868786-57869057	ENSG00000180891
chr17	57874203	57874730	17:57874203-57874730	ENSG00000180891
chr17	57892617	57893357	17:57892617-57893357	ENSG00000279207,ENSG00000264112,ENSG00000280233,ENSG00000136451,ENSG00000278642,ENSG00000180891
chr17	57899834	57900042	17:57899834-57900042	ENSG00000180891
chr17	57903196	57903514	17:57903196-57903514	ENSG00000264914,ENSG00000180891
chr17	57908145	57908980	17:57908145-57908980	ENSG00000264914,ENSG00000180891
chr17	57935907	57936441	17:57935907-57936441	ENSG00000278642
chr17	57939722	57940092	17:57939722-57940092	-
chr17	57946592	57947285	17:57946592-57947285	ENSG00000280233,ENSG00000136451,ENSG00000278642
chr17	57951020	57951270	17:57951020-57951270	ENSG00000278642
chr17	57954977	57955680	17:57954977-57955680	ENSG00000136451,ENSG00000278642,ENSG00000180891
chr17	57956410	57956844	17:57956410-57956844	ENSG00000278642,ENSG00000180891
chr17	57971729	57971964	17:57971729-57971964	ENSG00000136451
chr17	57972257	57972595	17:57972257-57972595	ENSG00000136451
chr17	57987570	57988873	17:57987570-57988873	ENSG00000279069,ENSG00000136450,ENSG00000264112,ENSG00000266086,ENSG00000280233,ENSG00000136451
chr17	57993809	57994039	17:57993809-57994039	ENSG00000264112,ENSG00000280233,ENSG00000136451
chr17	57995361	57995883	17:57995361-57995883	ENSG00000279069,ENSG00000136450,ENSG00000264112,ENSG00000266086,ENSG00000280233,ENSG00000136451,ENSG00000181610
chr17	57999608	57999943	17:57999608-57999943	ENSG00000279069,ENSG00000136450,ENSG00000264112,ENSG00000266086,ENSG00000280233,ENSG00000136451,ENSG00000181610
chr17	58006991	58008020	17:58006991-58008020	ENSG00000279207,ENSG00000285930,ENSG00000279069,ENSG00000136450,ENSG00000266086
chr17	58083007	58084333	17:58083007-58084333	ENSG00000279207,ENSG00000264364,ENSG00000266290,ENSG00000285930,ENSG00000279069,ENSG00000136450,ENSG00000266086
chr17	58152962	58153383	17:58152962-58153383	ENSG00000255713,ENSG00000229590,ENSG00000141194,ENSG00000279207,ENSG00000285930
chr17	58156990	58157907	17:58156990-58157907	ENSG00000255713,ENSG00000229590,ENSG00000141194
chr17	58176229	58176439	17:58176229-58176439	ENSG00000255713
chr17	58185181	58185662	17:58185181-58185662	ENSG00000278627,ENSG00000121053,ENSG00000255713
chr17	58189930	58190225	17:58189930-58190225	ENSG00000278627,ENSG00000121053,ENSG00000255713
chr17	58200166	58200415	17:58200166-58200415	ENSG00000287337,ENSG00000011143,ENSG00000278627
chr17	58219009	58219620	17:58219009-58219620	ENSG00000287337,ENSG00000167419,ENSG00000011143,ENSG00000278627
chr17	58224505	58224767	17:58224505-58224767	ENSG00000287337,ENSG00000167419,ENSG00000011143
chr17	58249340	58250049	17:58249340-58250049	ENSG00000286788,ENSG00000287337,ENSG00000167419,ENSG00000011143
chr17	58279796	58280059	17:58279796-58280059	ENSG00000005381
chr17	58284772	58285041	17:58284772-58285041	ENSG00000005381
chr17	58292823	58293073	17:58292823-58293073	ENSG00000005381
chr17	58304209	58304691	17:58304209-58304691	ENSG00000005379
chr17	58309641	58309903	17:58309641-58309903	ENSG00000005379
chr17	58317317	58317850	17:58317317-58317850	ENSG00000265148,ENSG00000005379
chr17	58324476	58324838	17:58324476-58324838	ENSG00000265148,ENSG00000005379
chr17	58328098	58328906	17:58328098-58328906	ENSG00000284353,ENSG00000265206,ENSG00000265148,ENSG00000005379
chr17	58329509	58330002	17:58329509-58330002	ENSG00000284353,ENSG00000265206,ENSG00000265148,ENSG00000005379
chr17	58332460	58332859	17:58332460-58332859	ENSG00000264399,ENSG00000284353,ENSG00000265206,ENSG00000265148,ENSG00000005379
chr17	58333620	58334038	17:58333620-58334038	ENSG00000264399,ENSG00000284353,ENSG00000265206,ENSG00000265148,ENSG00000005379
chr17	58337664	58338475	17:58337664-58338475	ENSG00000213246,ENSG00000264399,ENSG00000284353,ENSG00000265206,ENSG00000265148
chr17	58344218	58344733	17:58344218-58344733	ENSG00000213246,ENSG00000264399,ENSG00000284353,ENSG00000265206,ENSG00000265148
chr17	58351947	58352543	17:58351947-58352543	ENSG00000108375,ENSG00000285897,ENSG00000213246,ENSG00000264399,ENSG00000284353,ENSG00000265206,ENSG00000265148
chr17	58352812	58353168	17:58352812-58353168	ENSG00000213246
chr17	58382305	58382838	17:58382305-58382838	-
chr17	58402175	58402391	17:58402175-58402391	ENSG00000108375,ENSG00000285897
chr17	58417579	58418032	17:58417579-58418032	ENSG00000108375,ENSG00000285897
chr17	58447450	58447780	17:58447450-58447780	ENSG00000266648
chr17	58487466	58488209	17:58487466-58488209	ENSG00000108389,ENSG00000266648,ENSG00000176160
chr17	58504964	58505290	17:58504964-58505290	ENSG00000108389,ENSG00000266648
chr17	58517522	58518851	17:58517522-58518851	ENSG00000108387,ENSG00000264672,ENSG00000108389
chr17	58527993	58528233	17:58527993-58528233	ENSG00000108387,ENSG00000264672
chr17	58531683	58532423	17:58531683-58532423	ENSG00000108387,ENSG00000264672
chr17	58534877	58535093	17:58534877-58535093	ENSG00000108387,ENSG00000264672
chr17	58556841	58557270	17:58556841-58557270	ENSG00000263558,ENSG00000276601,ENSG00000121101,ENSG00000108387
chr17	58614821	58615285	17:58614821-58615285	-
chr17	58615984	58616432	17:58615984-58616432	-
chr17	58631332	58632207	17:58631332-58632207	ENSG00000263558,ENSG00000108384,ENSG00000266826,ENSG00000212195,ENSG00000264672
chr17	58658733	58659764	17:58658733-58659764	ENSG00000108384,ENSG00000200997,ENSG00000206917,ENSG00000266561,ENSG00000199426,ENSG00000266826,ENSG00000212195
chr17	58666825	58667238	17:58666825-58667238	ENSG00000108384,ENSG00000200997,ENSG00000206917,ENSG00000266561,ENSG00000199426,ENSG00000266826
chr17	58679425	58679663	17:58679425-58679663	ENSG00000200997,ENSG00000206917,ENSG00000266561,ENSG00000199426,ENSG00000266826
chr17	58692303	58693016	17:58692303-58693016	ENSG00000263558,ENSG00000108384,ENSG00000200997,ENSG00000206917,ENSG00000266561,ENSG00000266826,ENSG00000121101
chr17	58706517	58706890	17:58706517-58706890	ENSG00000108384
chr17	58755523	58755953	17:58755523-58755953	ENSG00000263558,ENSG00000263938,ENSG00000241462,ENSG00000251865,ENSG00000276601,ENSG00000175175,ENSG00000274198
chr17	58756736	58756962	17:58756736-58756962	ENSG00000251865,ENSG00000276601,ENSG00000175175,ENSG00000274198
chr17	58871796	58872023	17:58871796-58872023	ENSG00000241462,ENSG00000251865,ENSG00000276601
chr17	58944933	58945221	17:58944933-58945221	ENSG00000263558,ENSG00000263938,ENSG00000275680,ENSG00000241462,ENSG00000251865,ENSG00000276601,ENSG00000274198
chr17	58984291	58984909	17:58984291-58984909	ENSG00000263558,ENSG00000263938,ENSG00000241462,ENSG00000251865,ENSG00000276601
chr17	58997150	58997413	17:58997150-58997413	ENSG00000263558,ENSG00000263938,ENSG00000241462,ENSG00000251865,ENSG00000276601
chr17	59001423	59001677	17:59001423-59001677	ENSG00000263558,ENSG00000263938
chr17	59004829	59005137	17:59004829-59005137	ENSG00000263558,ENSG00000263938
chr17	59106229	59107332	17:59106229-59107332	ENSG00000068489,ENSG00000207996,ENSG00000211514,ENSG00000252212,ENSG00000182628,ENSG00000224738,ENSG00000263558,ENSG00000108395
chr17	59154947	59155880	17:59154947-59155880	ENSG00000265303,ENSG00000266537,ENSG00000068489,ENSG00000207996,ENSG00000211514,ENSG00000252212,ENSG00000182628,ENSG00000224738,ENSG00000263558,ENSG00000108395
chr17	59163425	59163815	17:59163425-59163815	ENSG00000266537,ENSG00000068489,ENSG00000207996,ENSG00000211514,ENSG00000252212,ENSG00000182628
chr17	59167590	59167864	17:59167590-59167864	ENSG00000265303,ENSG00000266537,ENSG00000068489,ENSG00000207996,ENSG00000211514,ENSG00000252212,ENSG00000182628,ENSG00000263558
chr17	59209343	59210393	17:59209343-59210393	ENSG00000207235,ENSG00000153982,ENSG00000167447,ENSG00000265415,ENSG00000265303,ENSG00000266537,ENSG00000211514
chr17	59220246	59221263	17:59220246-59221263	ENSG00000207235,ENSG00000153982,ENSG00000167447,ENSG00000265415,ENSG00000265303,ENSG00000266537,ENSG00000211514,ENSG00000252212
chr17	59276961	59277352	17:59276961-59277352	ENSG00000271063,ENSG00000207235,ENSG00000266537
chr17	59290151	59290811	17:59290151-59290811	ENSG00000266002,ENSG00000271063,ENSG00000207235,ENSG00000265303,ENSG00000266537,ENSG00000211514,ENSG00000263558
chr17	59310933	59311425	17:59310933-59311425	ENSG00000266992,ENSG00000266002,ENSG00000207235
chr17	59329689	59329973	17:59329689-59329973	ENSG00000266002,ENSG00000175155
chr17	59331373	59332759	17:59331373-59332759	ENSG00000266002,ENSG00000263857,ENSG00000278863,ENSG00000175155
chr17	59362300	59362820	17:59362300-59362820	ENSG00000266002,ENSG00000263857,ENSG00000278863,ENSG00000175155
chr17	59365474	59365934	17:59365474-59365934	ENSG00000266002,ENSG00000263857,ENSG00000278863,ENSG00000175155
chr17	59372446	59373478	17:59372446-59373478	ENSG00000266002,ENSG00000263857,ENSG00000278863,ENSG00000175155
chr17	59437685	59438127	17:59437685-59438127	ENSG00000266002,ENSG00000175155
chr17	59440852	59441246	17:59440852-59441246	ENSG00000266002,ENSG00000175155,ENSG00000207235
chr17	59521629	59521978	17:59521629-59521978	ENSG00000200889,ENSG00000265313
chr17	59533748	59534016	17:59533748-59534016	ENSG00000200889,ENSG00000265313
chr17	59561135	59561358	17:59561135-59561358	ENSG00000108406,ENSG00000200889
chr17	59565363	59566193	17:59565363-59566193	ENSG00000108406
chr17	59619167	59620034	17:59619167-59620034	ENSG00000141367,ENSG00000273702,ENSG00000108406
chr17	59627832	59628061	17:59627832-59628061	ENSG00000141367,ENSG00000273702
chr17	59637854	59638365	17:59637854-59638365	ENSG00000141367
chr17	59642148	59642543	17:59642148-59642543	ENSG00000275860,ENSG00000141367,ENSG00000273702
chr17	59668893	59669324	17:59668893-59669324	ENSG00000141367
chr17	59707178	59708023	17:59707178-59708023	ENSG00000267318,ENSG00000062716,ENSG00000141378
chr17	59753418	59753924	17:59753418-59753924	ENSG00000275860,ENSG00000287664,ENSG00000238283,ENSG00000267104,ENSG00000267318,ENSG00000108443,ENSG00000108423,ENSG00000201524,ENSG00000284190,ENSG00000267637,ENSG00000062716
chr17	59786478	59787131	17:59786478-59787131	ENSG00000267318,ENSG00000201524,ENSG00000284190,ENSG00000267637,ENSG00000062716
chr17	59829075	59829832	17:59829075-59829832	ENSG00000266992,ENSG00000267318,ENSG00000201524,ENSG00000284190,ENSG00000267637,ENSG00000062716
chr17	59837400	59838051	17:59837400-59838051	ENSG00000266992,ENSG00000108443,ENSG00000108423,ENSG00000201524,ENSG00000284190,ENSG00000267637,ENSG00000062716
chr17	59845982	59846414	17:59845982-59846414	ENSG00000201524,ENSG00000284190
chr17	59848857	59849233	17:59848857-59849233	ENSG00000266992,ENSG00000201524,ENSG00000284190
chr17	59869455	59870046	17:59869455-59870046	ENSG00000267318,ENSG00000270264,ENSG00000108423
chr17	59892502	59893774	17:59892502-59893774	ENSG00000266992,ENSG00000267318,ENSG00000108443,ENSG00000270264,ENSG00000108423
chr17	59963991	59965090	17:59963991-59965090	ENSG00000267526,ENSG00000275860,ENSG00000287664,ENSG00000238283,ENSG00000266992,ENSG00000267302,ENSG00000267104,ENSG00000189050,ENSG00000267318,ENSG00000108443
chr17	60025735	60027216	17:60025735-60027216	ENSG00000267302,ENSG00000241913,ENSG00000270264,ENSG00000274198
chr17	60037050	60037554	17:60037050-60037554	ENSG00000267526,ENSG00000264049,ENSG00000068097,ENSG00000274378,ENSG00000275860,ENSG00000287664,ENSG00000238283,ENSG00000266992,ENSG00000267302,ENSG00000267104,ENSG00000189050,ENSG00000267318,ENSG00000241913,ENSG00000108443
chr17	60077996	60078980	17:60077996-60078980	ENSG00000261040,ENSG00000267416,ENSG00000267526,ENSG00000068097,ENSG00000275860,ENSG00000266992
chr17	60102428	60103034	17:60102428-60103034	ENSG00000275562,ENSG00000241157,ENSG00000252577,ENSG00000277532,ENSG00000280852,ENSG00000261040,ENSG00000267416,ENSG00000267526,ENSG00000068097
chr17	60119561	60120691	17:60119561-60120691	ENSG00000170836,ENSG00000267095
chr17	60134907	60136005	17:60134907-60136005	ENSG00000252577,ENSG00000267095,ENSG00000286435,ENSG00000277532,ENSG00000267248
chr17	60141113	60141530	17:60141113-60141530	ENSG00000167434,ENSG00000267095,ENSG00000286435,ENSG00000277532,ENSG00000267248,ENSG00000267295
chr17	60142846	60143366	17:60142846-60143366	ENSG00000167434,ENSG00000267095,ENSG00000286435,ENSG00000277532,ENSG00000267248,ENSG00000267295
chr17	60150275	60150728	17:60150275-60150728	ENSG00000167434
chr17	60150959	60151628	17:60150959-60151628	ENSG00000167434,ENSG00000277532
chr17	60162158	60162459	17:60162158-60162459	ENSG00000275562,ENSG00000241157,ENSG00000252577,ENSG00000167434,ENSG00000267095,ENSG00000277532
chr17	60174609	60174983	17:60174609-60174983	ENSG00000252577,ENSG00000277532
chr17	60187229	60187572	17:60187229-60187572	ENSG00000275562,ENSG00000241157,ENSG00000252577,ENSG00000170832,ENSG00000277532
chr17	60305202	60305415	17:60305202-60305415	ENSG00000271626,ENSG00000275562,ENSG00000241157,ENSG00000252577,ENSG00000170832
chr17	60358703	60359056	17:60358703-60359056	ENSG00000271626,ENSG00000275562,ENSG00000241157,ENSG00000252577
chr17	60361831	60362188	17:60361831-60362188	ENSG00000271626,ENSG00000275562,ENSG00000241157,ENSG00000252577,ENSG00000266992
chr17	60371838	60372387	17:60371838-60372387	ENSG00000271626,ENSG00000275562,ENSG00000241157,ENSG00000252577
chr17	60383561	60384347	17:60383561-60384347	ENSG00000271626,ENSG00000275562,ENSG00000241157,ENSG00000252577,ENSG00000170832
chr17	60391666	60392607	17:60391666-60392607	ENSG00000141371,ENSG00000271626,ENSG00000275562,ENSG00000241157,ENSG00000252577,ENSG00000170832
chr17	60398259	60398778	17:60398259-60398778	ENSG00000213228,ENSG00000141371,ENSG00000271626,ENSG00000275562,ENSG00000241157,ENSG00000252577,ENSG00000170832
chr17	60421333	60422092	17:60421333-60422092	ENSG00000213228,ENSG00000141371,ENSG00000271626,ENSG00000275562,ENSG00000241157,ENSG00000252577,ENSG00000170832,ENSG00000277532,ENSG00000275860
chr17	60435896	60436158	17:60435896-60436158	ENSG00000213228,ENSG00000241157,ENSG00000252577
chr17	60469843	60470348	17:60469843-60470348	ENSG00000270553,ENSG00000062725
chr17	60525569	60526650	17:60525569-60526650	ENSG00000266943,ENSG00000267772,ENSG00000267678,ENSG00000259349,ENSG00000270553,ENSG00000062725
chr17	60534739	60534951	17:60534739-60534951	ENSG00000259349,ENSG00000270553,ENSG00000062725
chr17	60569759	60570002	17:60569759-60570002	ENSG00000266943,ENSG00000267772,ENSG00000267678,ENSG00000270553
chr17	60577034	60577747	17:60577034-60577747	ENSG00000266943,ENSG00000267772,ENSG00000267678,ENSG00000270553
chr17	60579150	60579375	17:60579150-60579375	ENSG00000266943,ENSG00000267772,ENSG00000267678,ENSG00000270553
chr17	60599651	60600652	17:60599651-60600652	ENSG00000170836,ENSG00000266943,ENSG00000270553,ENSG00000267295
chr17	60652380	60652903	17:60652380-60652903	ENSG00000264322,ENSG00000254114,ENSG00000267083,ENSG00000252534,ENSG00000224011,ENSG00000239932,ENSG00000200013,ENSG00000270553,ENSG00000252577
chr17	60665686	60665900	17:60665686-60665900	ENSG00000224011,ENSG00000239932,ENSG00000141376,ENSG00000200013,ENSG00000274378
chr17	60669903	60670127	17:60669903-60670127	ENSG00000239932,ENSG00000141376
chr17	60677114	60678185	17:60677114-60678185	ENSG00000254114,ENSG00000267083,ENSG00000252534,ENSG00000224011,ENSG00000239932,ENSG00000141376,ENSG00000200013
chr17	60971713	60972203	17:60971713-60972203	ENSG00000266934,ENSG00000273982,ENSG00000227694,ENSG00000267449,ENSG00000267207,ENSG00000264322,ENSG00000254114,ENSG00000267083,ENSG00000252534,ENSG00000224011,ENSG00000274378
chr17	61127403	61127884	17:61127403-61127884	ENSG00000266934,ENSG00000273982,ENSG00000286997,ENSG00000227694,ENSG00000267449,ENSG00000267207,ENSG00000264322,ENSG00000254114,ENSG00000267083,ENSG00000252534,ENSG00000224011,ENSG00000239932
chr17	61139191	61139645	17:61139191-61139645	ENSG00000266934,ENSG00000273982,ENSG00000286997,ENSG00000227694,ENSG00000267449,ENSG00000267207,ENSG00000264322,ENSG00000254114,ENSG00000267083,ENSG00000252534,ENSG00000224011,ENSG00000239932,ENSG00000188755,ENSG00000242123
chr17	61144813	61145438	17:61144813-61145438	ENSG00000273982,ENSG00000286997,ENSG00000227694,ENSG00000267449,ENSG00000267207,ENSG00000264322,ENSG00000254114,ENSG00000267083,ENSG00000252534,ENSG00000224011,ENSG00000239932,ENSG00000188755
chr17	61157720	61158022	17:61157720-61158022	ENSG00000227694,ENSG00000267449,ENSG00000267207,ENSG00000264322,ENSG00000252534,ENSG00000141376
chr17	61175326	61175828	17:61175326-61175828	ENSG00000266647,ENSG00000266934,ENSG00000273982,ENSG00000227694,ENSG00000267449,ENSG00000267207,ENSG00000264322,ENSG00000254114,ENSG00000267083,ENSG00000252534,ENSG00000224011,ENSG00000239932
chr17	61221073	61221945	17:61221073-61221945	ENSG00000266934,ENSG00000273982,ENSG00000227694,ENSG00000267449,ENSG00000267207,ENSG00000264322,ENSG00000254114,ENSG00000267083,ENSG00000252534,ENSG00000224011,ENSG00000239932
chr17	61252132	61252689	17:61252132-61252689	ENSG00000266934,ENSG00000273982,ENSG00000227694,ENSG00000267449,ENSG00000267207,ENSG00000264322,ENSG00000254114,ENSG00000267083,ENSG00000252534,ENSG00000224011,ENSG00000239932,ENSG00000141376,ENSG00000267295
chr17	61373701	61374225	17:61373701-61374225	ENSG00000266647,ENSG00000266934,ENSG00000273982,ENSG00000267449,ENSG00000267207,ENSG00000264322,ENSG00000254114,ENSG00000267083,ENSG00000252534,ENSG00000224011,ENSG00000141376,ENSG00000274378
chr17	61389893	61390152	17:61389893-61390152	ENSG00000121068,ENSG00000267280,ENSG00000266934,ENSG00000273982
chr17	61399204	61399565	17:61399204-61399565	ENSG00000121068,ENSG00000267280,ENSG00000266934,ENSG00000267131
chr17	61405218	61405504	17:61405218-61405504	ENSG00000187013,ENSG00000121068,ENSG00000267280,ENSG00000267131
chr17	61409420	61409737	17:61409420-61409737	ENSG00000187013,ENSG00000121068,ENSG00000267280,ENSG00000267131
chr17	61410804	61411300	17:61410804-61411300	ENSG00000187013,ENSG00000121068,ENSG00000267280,ENSG00000267131
chr17	61412280	61412969	17:61412280-61412969	ENSG00000187013,ENSG00000121068,ENSG00000267280,ENSG00000267131,ENSG00000264322,ENSG00000252534,ENSG00000224011
chr17	61416795	61417099	17:61416795-61417099	ENSG00000187013,ENSG00000267280,ENSG00000264322,ENSG00000252534,ENSG00000224011
chr17	61451508	61452326	17:61451508-61452326	ENSG00000267137,ENSG00000121075
chr17	61457127	61457495	17:61457127-61457495	ENSG00000267137,ENSG00000121075
chr17	61461805	61462342	17:61461805-61462342	ENSG00000267137,ENSG00000121075
chr17	61464810	61465138	17:61464810-61465138	ENSG00000267137,ENSG00000121075,ENSG00000188755
chr17	61551336	61551606	17:61551336-61551606	ENSG00000253506,ENSG00000187013,ENSG00000264322,ENSG00000224011
chr17	61583217	61583522	17:61583217-61583522	ENSG00000253506,ENSG00000264322,ENSG00000254114,ENSG00000267083,ENSG00000252534,ENSG00000224011,ENSG00000242123
chr17	61806163	61806376	17:61806163-61806376	-
chr17	61809773	61810512	17:61809773-61810512	ENSG00000136492,ENSG00000188755,ENSG00000263887
chr17	61816465	61816981	17:61816465-61816981	ENSG00000266647,ENSG00000202361,ENSG00000136492,ENSG00000264322,ENSG00000224011,ENSG00000263887,ENSG00000242123,ENSG00000172421
chr17	61862899	61863951	17:61862899-61863951	ENSG00000202361,ENSG00000136492
chr17	61927122	61928090	17:61927122-61928090	ENSG00000200842,ENSG00000285879,ENSG00000242398,ENSG00000279133,ENSG00000202361,ENSG00000108506
chr17	61940731	61940948	17:61940731-61940948	ENSG00000200842,ENSG00000285879,ENSG00000242398,ENSG00000279133,ENSG00000108506
chr17	61966159	61966515	17:61966159-61966515	ENSG00000200842,ENSG00000285879,ENSG00000242398,ENSG00000279133,ENSG00000108510,ENSG00000202361,ENSG00000108506,ENSG00000263887
chr17	62064888	62066356	17:62064888-62066356	ENSG00000200842,ENSG00000285879,ENSG00000242398,ENSG00000279133,ENSG00000108510,ENSG00000202361,ENSG00000108506,ENSG00000242123
chr17	62109411	62109787	17:62109411-62109787	ENSG00000266647,ENSG00000266365,ENSG00000207123,ENSG00000200842,ENSG00000285879,ENSG00000242398,ENSG00000279133,ENSG00000108510,ENSG00000202361,ENSG00000267083,ENSG00000188755,ENSG00000263887,ENSG00000242123,ENSG00000172421,ENSG00000239809,ENSG00000251981,ENSG00000239527
chr17	62138314	62139029	17:62138314-62139029	ENSG00000266066,ENSG00000207123,ENSG00000188755,ENSG00000263887,ENSG00000242123,ENSG00000172421
chr17	62140879	62141106	17:62140879-62141106	ENSG00000266647,ENSG00000266066,ENSG00000207123,ENSG00000263887,ENSG00000242123,ENSG00000172421,ENSG00000239809,ENSG00000251981
chr17	62143626	62143891	17:62143626-62143891	ENSG00000266647,ENSG00000266365,ENSG00000266066,ENSG00000207123,ENSG00000188755,ENSG00000263887,ENSG00000242123,ENSG00000172421,ENSG00000239809,ENSG00000251981,ENSG00000239527
chr17	62234145	62234436	17:62234145-62234436	ENSG00000266647,ENSG00000266365,ENSG00000188755,ENSG00000263887,ENSG00000242123,ENSG00000172421,ENSG00000239809,ENSG00000251981,ENSG00000239527
chr17	62421368	62421856	17:62421368-62421856	ENSG00000188755,ENSG00000242123,ENSG00000172421,ENSG00000239809,ENSG00000251981,ENSG00000239527,ENSG00000087995,ENSG00000146872,ENSG00000239246
chr17	62423674	62424412	17:62423674-62424412	ENSG00000188755,ENSG00000242123,ENSG00000172421,ENSG00000239809,ENSG00000251981,ENSG00000239527,ENSG00000087995,ENSG00000146872,ENSG00000239246
chr17	62470787	62471199	17:62470787-62471199	ENSG00000146872,ENSG00000239246
chr17	62477888	62479589	17:62477888-62479589	ENSG00000146872,ENSG00000239246
chr17	62484930	62485413	17:62484930-62485413	ENSG00000239809,ENSG00000251981,ENSG00000239527,ENSG00000146872,ENSG00000239246
chr17	62546092	62546306	17:62546092-62546306	ENSG00000239246,ENSG00000264546
chr17	62553040	62553407	17:62553040-62553407	ENSG00000263887,ENSG00000239527,ENSG00000146872,ENSG00000239246,ENSG00000264546
chr17	62615820	62616175	17:62615820-62616175	ENSG00000146872,ENSG00000239246,ENSG00000277463,ENSG00000274565,ENSG00000011028
chr17	62627093	62628599	17:62627093-62628599	ENSG00000277463,ENSG00000274565,ENSG00000011028,ENSG00000207382
chr17	62652364	62652722	17:62652364-62652722	ENSG00000011028,ENSG00000207382,ENSG00000279713,ENSG00000199697
chr17	62653196	62653907	17:62653196-62653907	ENSG00000277463,ENSG00000274565,ENSG00000011028,ENSG00000207382,ENSG00000279713,ENSG00000199697
chr17	62654292	62654727	17:62654292-62654727	ENSG00000207382,ENSG00000279713,ENSG00000199697
chr17	62693045	62693487	17:62693045-62693487	ENSG00000011028,ENSG00000207382,ENSG00000279713,ENSG00000199697,ENSG00000265702
chr17	62703522	62704412	17:62703522-62704412	ENSG00000279713,ENSG00000199697,ENSG00000265702,ENSG00000173838,ENSG00000283538,ENSG00000207552,ENSG00000265262,ENSG00000270324
chr17	62725766	62726009	17:62725766-62726009	ENSG00000279713,ENSG00000199697,ENSG00000265702,ENSG00000173838,ENSG00000207552,ENSG00000265262
chr17	62794382	62794903	17:62794382-62794903	ENSG00000188755,ENSG00000173838,ENSG00000287457,ENSG00000265000,ENSG00000264907,ENSG00000207552,ENSG00000265262,ENSG00000270324
chr17	62808241	62808525	17:62808241-62808525	ENSG00000173838,ENSG00000265000,ENSG00000264907
chr17	62819730	62820147	17:62819730-62820147	ENSG00000173838,ENSG00000265000,ENSG00000264907,ENSG00000207552,ENSG00000265262
chr17	62827572	62827986	17:62827572-62827986	ENSG00000173838,ENSG00000265000,ENSG00000264907,ENSG00000207552,ENSG00000265262,ENSG00000270324
chr17	62882362	62882766	17:62882362-62882766	ENSG00000264907,ENSG00000207552,ENSG00000265262,ENSG00000270324,ENSG00000264529
chr17	62892943	62893364	17:62892943-62893364	ENSG00000188755,ENSG00000264907,ENSG00000207552,ENSG00000265262,ENSG00000270324
chr17	62965844	62966891	17:62965844-62966891	ENSG00000279713,ENSG00000199697,ENSG00000265702,ENSG00000283538,ENSG00000207552,ENSG00000265262,ENSG00000270324
chr17	62968559	62968893	17:62968559-62968893	ENSG00000279713,ENSG00000199697,ENSG00000265702,ENSG00000283538,ENSG00000207552,ENSG00000265262,ENSG00000270324
chr17	62995137	62995852	17:62995137-62995852	ENSG00000207552,ENSG00000265262,ENSG00000270324,ENSG00000272164,ENSG00000170921,ENSG00000272383,ENSG00000264529,ENSG00000233635,ENSG00000263501,ENSG00000271919
chr17	63066500	63066874	17:63066500-63066874	ENSG00000272164,ENSG00000170921,ENSG00000272383,ENSG00000264529,ENSG00000233635,ENSG00000263501,ENSG00000271919
chr17	63104693	63104900	17:63104693-63104900	ENSG00000272383,ENSG00000264529,ENSG00000233635,ENSG00000263501,ENSG00000271919
chr17	63138809	63139168	17:63138809-63139168	ENSG00000242123,ENSG00000172421,ENSG00000239809,ENSG00000251981,ENSG00000170921,ENSG00000272383,ENSG00000264513,ENSG00000264529,ENSG00000233635,ENSG00000263501,ENSG00000271919
chr17	63378739	63379282	17:63378739-63379282	ENSG00000170921,ENSG00000272383,ENSG00000264529,ENSG00000233635,ENSG00000263501,ENSG00000271919,ENSG00000271749
chr17	63381079	63381527	17:63381079-63381527	ENSG00000170921,ENSG00000272383,ENSG00000264529,ENSG00000233635,ENSG00000263501,ENSG00000271919,ENSG00000271749
chr17	63399249	63399700	17:63399249-63399700	ENSG00000170921,ENSG00000233635,ENSG00000263501,ENSG00000271919,ENSG00000271749
chr17	63405604	63405992	17:63405604-63405992	ENSG00000170921,ENSG00000272383,ENSG00000233635,ENSG00000263501,ENSG00000271919,ENSG00000226797
chr17	63406821	63407162	17:63406821-63407162	ENSG00000170921,ENSG00000272383,ENSG00000233635,ENSG00000263501,ENSG00000271919,ENSG00000226797
chr17	63420040	63420939	17:63420040-63420939	ENSG00000263501,ENSG00000226797,ENSG00000263644,ENSG00000265282,ENSG00000008283,ENSG00000265971,ENSG00000228979,ENSG00000159640,ENSG00000264813,ENSG00000224353,ENSG00000200560,ENSG00000270587
chr17	63431838	63432434	17:63431838-63432434	ENSG00000263644,ENSG00000265282,ENSG00000008283,ENSG00000265971
chr17	63434972	63435508	17:63434972-63435508	ENSG00000263644,ENSG00000265282,ENSG00000008283
chr17	63445802	63447501	17:63445802-63447501	ENSG00000008283,ENSG00000265971
chr17	63476440	63477567	17:63476440-63477567	ENSG00000008283,ENSG00000265971,ENSG00000228979,ENSG00000159640,ENSG00000264813,ENSG00000224353
chr17	63478854	63479169	17:63478854-63479169	ENSG00000008283,ENSG00000228979,ENSG00000159640,ENSG00000264813,ENSG00000224353
chr17	63522981	63523496	17:63522981-63523496	ENSG00000224353,ENSG00000173826,ENSG00000200560
chr17	63538075	63538688	17:63538075-63538688	ENSG00000224353,ENSG00000173826,ENSG00000200560,ENSG00000272220,ENSG00000265218
chr17	63540783	63541095	17:63540783-63541095	ENSG00000224353,ENSG00000200560
chr17	63549852	63550925	17:63549852-63550925	ENSG00000224353,ENSG00000136485,ENSG00000200560,ENSG00000136463
chr17	63555576	63555877	17:63555576-63555877	ENSG00000224353,ENSG00000136485,ENSG00000200560
chr17	63600595	63601266	17:63600595-63601266	ENSG00000224353,ENSG00000200560,ENSG00000136463,ENSG00000270587
chr17	63612157	63612710	17:63612157-63612710	ENSG00000200560,ENSG00000136463,ENSG00000270587,ENSG00000198909
chr17	63621708	63623263	17:63621708-63623263	ENSG00000200560,ENSG00000136463,ENSG00000270587,ENSG00000198909,ENSG00000136490,ENSG00000279369
chr17	63634255	63634482	17:63634255-63634482	ENSG00000263883
chr17	63641635	63642186	17:63641635-63642186	ENSG00000198909,ENSG00000263883,ENSG00000279369,ENSG00000266644
chr17	63649790	63650048	17:63649790-63650048	ENSG00000263883
chr17	63665452	63666096	17:63665452-63666096	ENSG00000198909,ENSG00000136490,ENSG00000279369
chr17	63675454	63676295	17:63675454-63676295	ENSG00000198909,ENSG00000136490,ENSG00000279369
chr17	63676697	63677009	17:63676697-63677009	ENSG00000198909,ENSG00000136490,ENSG00000279369
chr17	63692359	63692607	17:63692359-63692607	ENSG00000198909,ENSG00000136490,ENSG00000279369
chr17	63697943	63698205	17:63697943-63698205	ENSG00000198909,ENSG00000136490,ENSG00000279369
chr17	63699143	63700719	17:63699143-63700719	ENSG00000198909,ENSG00000266173,ENSG00000136490,ENSG00000279369
chr17	63741349	63742900	17:63741349-63742900	ENSG00000266173,ENSG00000279369,ENSG00000125695,ENSG00000108588,ENSG00000198231
chr17	63751764	63752215	17:63751764-63752215	ENSG00000266173,ENSG00000125695,ENSG00000108588,ENSG00000198231
chr17	63753399	63753630	17:63753399-63753630	ENSG00000266173,ENSG00000125695
chr17	63761266	63762025	17:63761266-63762025	ENSG00000266173,ENSG00000125695,ENSG00000108588,ENSG00000198231
chr17	63773226	63774371	17:63773226-63774371	ENSG00000266173,ENSG00000279369,ENSG00000108588,ENSG00000198231
chr17	63826813	63827915	17:63826813-63827915	ENSG00000198231,ENSG00000108592,ENSG00000087191,ENSG00000108604
chr17	63834628	63835315	17:63834628-63835315	ENSG00000198231,ENSG00000108592,ENSG00000087191,ENSG00000108604
chr17	63842285	63843360	17:63842285-63843360	ENSG00000198231,ENSG00000108592,ENSG00000087191,ENSG00000108604,ENSG00000240280
chr17	63848859	63849399	17:63848859-63849399	ENSG00000108592,ENSG00000087191,ENSG00000108604,ENSG00000240280
chr17	63857054	63857264	17:63857054-63857264	ENSG00000240280
chr17	63866012	63866786	17:63866012-63866786	ENSG00000240280,ENSG00000213218,ENSG00000136487,ENSG00000259533
chr17	63889055	63889266	17:63889055-63889266	ENSG00000136487,ENSG00000259533,ENSG00000136488,ENSG00000259333,ENSG00000204414
chr17	63903886	63904219	17:63903886-63904219	ENSG00000259533,ENSG00000136488,ENSG00000259333,ENSG00000204414,ENSG00000259384
chr17	63931282	63931518	17:63931282-63931518	ENSG00000204414,ENSG00000259384,ENSG00000285947,ENSG00000007312
chr17	63932052	63932447	17:63932052-63932447	ENSG00000204414,ENSG00000259384,ENSG00000285947,ENSG00000007312
chr17	63946602	63947168	17:63946602-63947168	ENSG00000204414,ENSG00000259384,ENSG00000285947,ENSG00000007312,ENSG00000007314
chr17	63954428	63954931	17:63954428-63954931	ENSG00000204414,ENSG00000259384,ENSG00000285947,ENSG00000007312,ENSG00000007314
chr17	63961481	63962287	17:63961481-63962287	ENSG00000204414,ENSG00000259384,ENSG00000007314,ENSG00000263489
chr17	63985016	63985565	17:63985016-63985565	ENSG00000204414,ENSG00000259384,ENSG00000263489,ENSG00000264954,ENSG00000224383
chr17	63990343	63991006	17:63990343-63991006	ENSG00000204414,ENSG00000259384,ENSG00000263489,ENSG00000264954,ENSG00000224383
chr17	63998124	63999040	17:63998124-63999040	ENSG00000204414,ENSG00000259384,ENSG00000263489,ENSG00000264954,ENSG00000224383
chr17	64005901	64006176	17:64005901-64006176	ENSG00000224383,ENSG00000108622
chr17	64006733	64007043	17:64006733-64007043	ENSG00000204414,ENSG00000259384,ENSG00000264954,ENSG00000224383,ENSG00000108622
chr17	64018545	64018754	17:64018545-64018754	ENSG00000108622
chr17	64020158	64020913	17:64020158-64020913	ENSG00000204414,ENSG00000259384,ENSG00000108622
chr17	64024250	64024523	17:64024250-64024523	ENSG00000204414,ENSG00000259384,ENSG00000108622
chr17	64025700	64026045	17:64025700-64026045	ENSG00000204414,ENSG00000259384,ENSG00000108622
chr17	64063691	64064332	17:64063691-64064332	ENSG00000178607,ENSG00000286629
chr17	64074259	64074806	17:64074259-64074806	ENSG00000178607,ENSG00000286629
chr17	64075331	64075593	17:64075331-64075593	ENSG00000178607
chr17	64081942	64082441	17:64081942-64082441	ENSG00000178607,ENSG00000286629,ENSG00000256358
chr17	64084327	64084700	17:64084327-64084700	ENSG00000178607
chr17	64106300	64106702	17:64106300-64106702	-
chr17	64115970	64116385	17:64115970-64116385	-
chr17	64118724	64118969	17:64118724-64118969	-
chr17	64129700	64130682	17:64129700-64130682	ENSG00000204414,ENSG00000259384,ENSG00000178607,ENSG00000266402,ENSG00000199753,ENSG00000281311,ENSG00000277887
chr17	64138387	64138858	17:64138387-64138858	ENSG00000204414,ENSG00000259384,ENSG00000178607,ENSG00000266402,ENSG00000199753,ENSG00000281311,ENSG00000277887,ENSG00000256358
chr17	64145538	64146634	17:64145538-64146634	ENSG00000266402,ENSG00000199753,ENSG00000281311,ENSG00000277887,ENSG00000136478,ENSG00000256358,ENSG00000261371,ENSG00000239823
chr17	64152545	64152799	17:64152545-64152799	ENSG00000266402,ENSG00000199753,ENSG00000281311,ENSG00000277887,ENSG00000136478
chr17	64164697	64164950	17:64164697-64164950	ENSG00000266402,ENSG00000199753,ENSG00000281311,ENSG00000277887,ENSG00000136478,ENSG00000256358,ENSG00000261371,ENSG00000239823,ENSG00000265031,ENSG00000271605
chr17	64174964	64175322	17:64174964-64175322	ENSG00000136478,ENSG00000256358
chr17	64214121	64214581	17:64214121-64214581	ENSG00000136478,ENSG00000256358,ENSG00000261371,ENSG00000239823,ENSG00000265031,ENSG00000271605
chr17	64262259	64263639	17:64262259-64263639	ENSG00000266402,ENSG00000199753,ENSG00000281311,ENSG00000277887,ENSG00000136478,ENSG00000256358,ENSG00000261371,ENSG00000239823,ENSG00000271605
chr17	64282109	64282412	17:64282109-64282412	ENSG00000256358,ENSG00000239823,ENSG00000265031
chr17	64326338	64326861	17:64326338-64326861	ENSG00000256358,ENSG00000261371,ENSG00000239823,ENSG00000265031,ENSG00000271605
chr17	64491232	64491651	17:64491232-64491651	ENSG00000265031,ENSG00000271605,ENSG00000256525,ENSG00000256826,ENSG00000108654,ENSG00000284564,ENSG00000284368,ENSG00000258890
chr17	64496727	64497743	17:64496727-64497743	ENSG00000265031,ENSG00000271605,ENSG00000256525,ENSG00000256826,ENSG00000108654,ENSG00000284564,ENSG00000284368,ENSG00000258890
chr17	64505200	64505661	17:64505200-64505661	ENSG00000256525,ENSG00000108654,ENSG00000284564,ENSG00000284368,ENSG00000258890
chr17	64506153	64507616	17:64506153-64507616	ENSG00000265031,ENSG00000256525,ENSG00000108654,ENSG00000284564,ENSG00000284368,ENSG00000258890
chr17	64572708	64573095	17:64572708-64573095	ENSG00000239823,ENSG00000265031,ENSG00000271605,ENSG00000258890,ENSG00000108854,ENSG00000271779,ENSG00000270714,ENSG00000266820,ENSG00000265298,ENSG00000271974
chr17	64599326	64599800	17:64599326-64599800	ENSG00000261371,ENSG00000239823,ENSG00000265031,ENSG00000271605,ENSG00000258890,ENSG00000108854,ENSG00000270714,ENSG00000266820,ENSG00000265298,ENSG00000263647
chr17	64638767	64639133	17:64638767-64639133	ENSG00000265031,ENSG00000271605
chr17	64661814	64662674	17:64661814-64662674	ENSG00000261371,ENSG00000265031,ENSG00000271605,ENSG00000108654,ENSG00000258890,ENSG00000108854,ENSG00000270714,ENSG00000266820,ENSG00000265298,ENSG00000263647,ENSG00000272134,ENSG00000272220,ENSG00000265218
chr17	64708863	64709297	17:64708863-64709297	ENSG00000270714,ENSG00000266820,ENSG00000265298
chr17	64712575	64713326	17:64712575-64713326	ENSG00000265031,ENSG00000271605,ENSG00000270714,ENSG00000266820,ENSG00000265298,ENSG00000263647
chr17	64776708	64777352	17:64776708-64777352	ENSG00000270714,ENSG00000215769,ENSG00000266820,ENSG00000265298,ENSG00000263647,ENSG00000265982,ENSG00000278581,ENSG00000284172,ENSG00000272134,ENSG00000271974
chr17	64778460	64778942	17:64778460-64778942	ENSG00000270714,ENSG00000215769,ENSG00000266820,ENSG00000265298,ENSG00000263647,ENSG00000265982,ENSG00000278581
chr17	64781150	64781768	17:64781150-64781768	ENSG00000270714,ENSG00000215769,ENSG00000266820,ENSG00000265298,ENSG00000263647,ENSG00000265982,ENSG00000278581
chr17	64792764	64793420	17:64792764-64793420	ENSG00000271605,ENSG00000270714,ENSG00000215769,ENSG00000266820,ENSG00000265298,ENSG00000263647,ENSG00000265982,ENSG00000278581,ENSG00000284172,ENSG00000252242,ENSG00000264840,ENSG00000272134,ENSG00000266644
chr17	64797955	64798677	17:64797955-64798677	ENSG00000270714,ENSG00000215769,ENSG00000266820,ENSG00000265298,ENSG00000263647,ENSG00000278581,ENSG00000284172,ENSG00000264840,ENSG00000272134
chr17	64800401	64800923	17:64800401-64800923	ENSG00000270714,ENSG00000266820,ENSG00000265298,ENSG00000263647,ENSG00000284172,ENSG00000272134
chr17	64808324	64808935	17:64808324-64808935	ENSG00000270714,ENSG00000215769,ENSG00000266820,ENSG00000265298,ENSG00000263647,ENSG00000265982,ENSG00000278581,ENSG00000284172,ENSG00000252242,ENSG00000266644
chr17	64830870	64831115	17:64830870-64831115	ENSG00000214176,ENSG00000284172,ENSG00000252242,ENSG00000264840,ENSG00000272134
chr17	64831887	64832105	17:64831887-64832105	ENSG00000214176,ENSG00000284172,ENSG00000252242,ENSG00000264840,ENSG00000272134
chr17	64836877	64837934	17:64836877-64837934	ENSG00000270714,ENSG00000266820,ENSG00000214176,ENSG00000284172,ENSG00000252242,ENSG00000272400,ENSG00000264840
chr17	64841040	64841247	17:64841040-64841247	ENSG00000214176,ENSG00000272400
chr17	64847936	64848222	17:64847936-64848222	ENSG00000266820,ENSG00000214176,ENSG00000284172,ENSG00000272400,ENSG00000176809,ENSG00000264840,ENSG00000272134,ENSG00000266644
chr17	64919046	64919823	17:64919046-64919823	ENSG00000176809,ENSG00000264840,ENSG00000272220,ENSG00000265218,ENSG00000266644,ENSG00000271974,ENSG00000264057,ENSG00000272006,ENSG00000232457
chr17	64922933	64923506	17:64922933-64923506	ENSG00000176809,ENSG00000272134,ENSG00000271974,ENSG00000264057,ENSG00000272006,ENSG00000232457
chr17	64929822	64930082	17:64929822-64930082	ENSG00000176809,ENSG00000272134,ENSG00000271974,ENSG00000264057,ENSG00000266155,ENSG00000280299,ENSG00000272346,ENSG00000265912,ENSG00000272006,ENSG00000232457
chr17	64938824	64939531	17:64938824-64939531	ENSG00000272134,ENSG00000271974,ENSG00000264057,ENSG00000266155,ENSG00000280299,ENSG00000272346,ENSG00000265912,ENSG00000272006,ENSG00000232457
chr17	64961779	64962031	17:64961779-64962031	ENSG00000272220,ENSG00000265218,ENSG00000272006,ENSG00000232457
chr17	64965735	64966200	17:64965735-64966200	ENSG00000176809,ENSG00000264840,ENSG00000266644,ENSG00000271974,ENSG00000272006,ENSG00000232457,ENSG00000214174,ENSG00000120063
chr17	64969056	64969307	17:64969056-64969307	ENSG00000272006,ENSG00000232457,ENSG00000214174
chr17	64975258	64976202	17:64975258-64976202	ENSG00000272006,ENSG00000232457,ENSG00000214174,ENSG00000120063
chr17	64985817	64986670	17:64985817-64986670	ENSG00000264840,ENSG00000272134,ENSG00000271974,ENSG00000272006,ENSG00000232457,ENSG00000214174,ENSG00000120063
chr17	65009469	65010136	17:65009469-65010136	-
chr17	65027400	65027611	17:65027400-65027611	ENSG00000120063,ENSG00000266598
chr17	65029557	65030091	17:65029557-65030091	ENSG00000272006,ENSG00000232457,ENSG00000120063,ENSG00000266598
chr17	65035179	65035442	17:65035179-65035442	ENSG00000266598
chr17	65047914	65048297	17:65047914-65048297	ENSG00000266644,ENSG00000271974,ENSG00000120063,ENSG00000266598
chr17	65055559	65057234	17:65055559-65057234	ENSG00000176809,ENSG00000272134,ENSG00000272220,ENSG00000265218,ENSG00000120063,ENSG00000266598
chr17	65100273	65101141	17:65100273-65101141	ENSG00000266644,ENSG00000272006,ENSG00000232457,ENSG00000120063,ENSG00000108370
chr17	65115810	65116252	17:65115810-65116252	ENSG00000264840,ENSG00000272134,ENSG00000272006,ENSG00000232457,ENSG00000108370
chr17	65123083	65123695	17:65123083-65123695	ENSG00000272220,ENSG00000265218,ENSG00000271974,ENSG00000108370
chr17	65137071	65137622	17:65137071-65137622	ENSG00000272134,ENSG00000108370
chr17	65154806	65155310	17:65154806-65155310	ENSG00000264840,ENSG00000272134,ENSG00000266644,ENSG00000271974,ENSG00000272006,ENSG00000232457,ENSG00000108370,ENSG00000265883,ENSG00000266076,ENSG00000271587
chr17	65164083	65164494	17:65164083-65164494	ENSG00000264840,ENSG00000272220,ENSG00000265218
chr17	65173361	65173980	17:65173361-65173980	ENSG00000264840,ENSG00000272134,ENSG00000265883
chr17	65181225	65181648	17:65181225-65181648	ENSG00000266644,ENSG00000108370,ENSG00000265883
chr17	65222074	65222363	17:65222074-65222363	-
chr17	65228798	65229370	17:65228798-65229370	ENSG00000272134,ENSG00000263520,ENSG00000266076,ENSG00000271587,ENSG00000270870
chr17	65278479	65278753	17:65278479-65278753	ENSG00000263520,ENSG00000266076,ENSG00000271587,ENSG00000270870
chr17	65370728	65371208	17:65370728-65371208	ENSG00000271974,ENSG00000263520,ENSG00000266076,ENSG00000271587,ENSG00000270870
chr17	65557276	65557512	17:65557276-65557512	ENSG00000263520,ENSG00000168646
chr17	65560816	65561784	17:65560816-65561784	ENSG00000263520,ENSG00000168646,ENSG00000266076,ENSG00000271587,ENSG00000270870
chr17	65750374	65750964	17:65750374-65750964	ENSG00000263520,ENSG00000266076,ENSG00000154240,ENSG00000271587,ENSG00000270870
chr17	65774741	65775315	17:65774741-65775315	ENSG00000263520,ENSG00000266076,ENSG00000271587,ENSG00000270870
chr17	66191633	66192515	17:66191633-66192515	ENSG00000154240,ENSG00000266707,ENSG00000091583
chr17	66246221	66246732	17:66246221-66246732	ENSG00000091583,ENSG00000252653,ENSG00000284242,ENSG00000264630
chr17	66253603	66253846	17:66253603-66253846	ENSG00000091583,ENSG00000252653,ENSG00000284242
chr17	66290324	66290564	17:66290324-66290564	ENSG00000252653,ENSG00000284242,ENSG00000154229
chr17	66302222	66303582	17:66302222-66303582	ENSG00000252653,ENSG00000284242,ENSG00000154229,ENSG00000264630
chr17	66331177	66331764	17:66331177-66331764	ENSG00000272220,ENSG00000265218,ENSG00000284242,ENSG00000244044,ENSG00000264630
chr17	66374253	66374774	17:66374253-66374774	ENSG00000270870,ENSG00000091583,ENSG00000252653,ENSG00000284242,ENSG00000154229,ENSG00000244044,ENSG00000264630
chr17	66386617	66387021	17:66386617-66387021	ENSG00000252653,ENSG00000284242,ENSG00000244044,ENSG00000264630
chr17	66392212	66392662	17:66392212-66392662	ENSG00000252653,ENSG00000284242,ENSG00000244044,ENSG00000264630
chr17	66468318	66468555	17:66468318-66468555	ENSG00000284242,ENSG00000264630
chr17	66468879	66469276	17:66468879-66469276	ENSG00000252653,ENSG00000284242,ENSG00000264630
chr17	66541852	66542447	17:66541852-66542447	ENSG00000266076,ENSG00000271587,ENSG00000252653,ENSG00000284242,ENSG00000264630
chr17	66633242	66633641	17:66633242-66633641	ENSG00000272220,ENSG00000265218,ENSG00000091583,ENSG00000252653,ENSG00000284242,ENSG00000252685,ENSG00000251698
chr17	66667558	66667885	17:66667558-66667885	ENSG00000229330
chr17	66670147	66670448	17:66670147-66670448	ENSG00000091583,ENSG00000252653,ENSG00000229330
chr17	66711383	66712074	17:66711383-66712074	ENSG00000251764,ENSG00000264491,ENSG00000265664,ENSG00000108878
chr17	66715684	66715948	17:66715684-66715948	ENSG00000251764,ENSG00000265664
chr17	66728014	66728352	17:66728014-66728352	ENSG00000075429,ENSG00000251764,ENSG00000264491,ENSG00000265664,ENSG00000108878
chr17	66791250	66791740	17:66791250-66791740	ENSG00000272220,ENSG00000265218,ENSG00000207943,ENSG00000075429,ENSG00000251764,ENSG00000264491,ENSG00000265664,ENSG00000108878
chr17	66829493	66830324	17:66829493-66830324	ENSG00000075429,ENSG00000251764,ENSG00000264491,ENSG00000265664,ENSG00000108878
chr17	66944482	66944778	17:66944482-66944778	ENSG00000251764,ENSG00000075461,ENSG00000264491,ENSG00000265664,ENSG00000108878
chr17	66945220	66945873	17:66945220-66945873	ENSG00000251764,ENSG00000075461,ENSG00000264491,ENSG00000265664,ENSG00000108878
chr17	66965259	66966107	17:66965259-66966107	ENSG00000075461,ENSG00000264491,ENSG00000265664,ENSG00000108878
chr17	66976908	66977171	17:66976908-66977171	ENSG00000075461,ENSG00000264491,ENSG00000265664,ENSG00000108878
chr17	67105256	67105548	17:67105256-67105548	ENSG00000264491,ENSG00000265664,ENSG00000108878,ENSG00000264093
chr17	67125427	67125695	17:67125427-67125695	ENSG00000264491,ENSG00000265664,ENSG00000108878,ENSG00000207410
chr17	67212783	67213519	17:67212783-67213519	ENSG00000198265,ENSG00000264421,ENSG00000213180,ENSG00000285877,ENSG00000266473,ENSG00000207410,ENSG00000264093
chr17	67217510	67217898	17:67217510-67217898	ENSG00000198265,ENSG00000264421,ENSG00000213180,ENSG00000285877,ENSG00000266473,ENSG00000207410,ENSG00000264093
chr17	67244758	67246354	17:67244758-67246354	ENSG00000198265,ENSG00000285877,ENSG00000266473,ENSG00000200619,ENSG00000207410,ENSG00000264093
chr17	67257770	67258330	17:67257770-67258330	ENSG00000198265,ENSG00000285877,ENSG00000266473,ENSG00000200619,ENSG00000207410,ENSG00000264093
chr17	67260506	67260877	17:67260506-67260877	ENSG00000198265,ENSG00000285877,ENSG00000266473,ENSG00000200619,ENSG00000207410,ENSG00000264093
chr17	67293673	67294158	17:67293673-67294158	ENSG00000108878,ENSG00000198265,ENSG00000264421,ENSG00000213180,ENSG00000285877,ENSG00000266473,ENSG00000200619,ENSG00000207410,ENSG00000264093
chr17	67305581	67305940	17:67305581-67305940	ENSG00000272134,ENSG00000265664,ENSG00000108878,ENSG00000207410,ENSG00000264093
chr17	67359669	67360450	17:67359669-67360450	ENSG00000197170
chr17	67365597	67366913	17:67365597-67366913	ENSG00000197170,ENSG00000154217,ENSG00000288109,ENSG00000279361
chr17	67374324	67374914	17:67374324-67374914	ENSG00000197170,ENSG00000154217,ENSG00000288109,ENSG00000279361
chr17	67377136	67377697	17:67377136-67377697	ENSG00000154217,ENSG00000288109,ENSG00000279361
chr17	67378684	67378988	17:67378684-67378988	ENSG00000154217
chr17	67390724	67390992	17:67390724-67390992	ENSG00000154217,ENSG00000201547,ENSG00000288109,ENSG00000279361,ENSG00000244610
chr17	67411365	67411652	17:67411365-67411652	ENSG00000201547
chr17	67431424	67432013	17:67431424-67432013	ENSG00000154217,ENSG00000201547,ENSG00000288109,ENSG00000279361,ENSG00000207688,ENSG00000263690,ENSG00000244610
chr17	67434200	67434441	17:67434200-67434441	ENSG00000244610
chr17	67440897	67441393	17:67440897-67441393	ENSG00000154217,ENSG00000201547,ENSG00000288109,ENSG00000279361,ENSG00000207688,ENSG00000263690,ENSG00000244610
chr17	67468004	67468356	17:67468004-67468356	ENSG00000154217,ENSG00000288109,ENSG00000279361,ENSG00000207688,ENSG00000263690,ENSG00000244610
chr17	67469334	67469821	17:67469334-67469821	ENSG00000207688,ENSG00000263690,ENSG00000244610
chr17	67475190	67475817	17:67475190-67475817	ENSG00000154217,ENSG00000201547,ENSG00000288109,ENSG00000279361,ENSG00000207688,ENSG00000263690,ENSG00000244610
chr17	67491191	67491933	17:67491191-67491933	ENSG00000288109,ENSG00000279361
chr17	67509953	67510271	17:67509953-67510271	ENSG00000288109,ENSG00000279361,ENSG00000264754
chr17	67520307	67521029	17:67520307-67521029	ENSG00000154217,ENSG00000288109,ENSG00000279361,ENSG00000264754
chr17	67606467	67606755	17:67606467-67606755	ENSG00000288109,ENSG00000279361,ENSG00000279917
chr17	67712322	67712697	17:67712322-67712697	ENSG00000130935,ENSG00000288109,ENSG00000279361
chr17	67717482	67718508	17:67717482-67718508	ENSG00000130935,ENSG00000288109,ENSG00000279361
chr17	67747203	67747690	17:67747203-67747690	ENSG00000200394,ENSG00000130935
chr17	67759829	67760145	17:67759829-67760145	-
chr17	67778856	67779397	17:67778856-67779397	ENSG00000213179,ENSG00000266858
chr17	67784196	67784974	17:67784196-67784974	ENSG00000213179,ENSG00000266858,ENSG00000288109
chr17	67800492	67800939	17:67800492-67800939	ENSG00000265052,ENSG00000279880,ENSG00000266717,ENSG00000171634
chr17	67824843	67826484	17:67824843-67826484	ENSG00000171634
chr17	67835385	67835700	17:67835385-67835700	ENSG00000171634
chr17	67848824	67849072	17:67848824-67849072	-
chr17	67855802	67856529	17:67855802-67856529	ENSG00000265052,ENSG00000266717,ENSG00000171634
chr17	67910152	67910530	17:67910152-67910530	ENSG00000266717
chr17	67928889	67929102	17:67928889-67929102	ENSG00000266717,ENSG00000171634
chr17	67963190	67963577	17:67963190-67963577	ENSG00000186665,ENSG00000265052,ENSG00000279880,ENSG00000279573,ENSG00000266717,ENSG00000171634
chr17	67992612	67993902	17:67992612-67993902	ENSG00000186665,ENSG00000265052,ENSG00000279880
chr17	67995283	67995605	17:67995283-67995605	ENSG00000186665,ENSG00000265052,ENSG00000279880
chr17	68019807	68020413	17:68019807-68020413	ENSG00000182481,ENSG00000186665,ENSG00000265052,ENSG00000279880,ENSG00000266717
chr17	68035333	68036340	17:68035333-68036340	ENSG00000182481
chr17	68085805	68086122	17:68085805-68086122	ENSG00000267708,ENSG00000267023,ENSG00000237854,ENSG00000265055,ENSG00000266117
chr17	68087163	68087742	17:68087163-68087742	ENSG00000267708,ENSG00000267023,ENSG00000237854,ENSG00000265055,ENSG00000266117
chr17	68101433	68101944	17:68101433-68101944	ENSG00000267708,ENSG00000267023,ENSG00000237854,ENSG00000265055,ENSG00000266117
chr17	68102304	68102537	17:68102304-68102537	ENSG00000237854,ENSG00000265055,ENSG00000266117
chr17	68125189	68125654	17:68125189-68125654	ENSG00000267708,ENSG00000267352,ENSG00000277476,ENSG00000274561,ENSG00000278730,ENSG00000267023
chr17	68127969	68128196	17:68127969-68128196	ENSG00000267708,ENSG00000267352,ENSG00000277476,ENSG00000274561,ENSG00000278730,ENSG00000267023
chr17	68133270	68133691	17:68133270-68133691	ENSG00000267708,ENSG00000267352,ENSG00000277476,ENSG00000274561,ENSG00000278730,ENSG00000267023
chr17	68180593	68181010	17:68180593-68181010	ENSG00000267472,ENSG00000267731,ENSG00000278740,ENSG00000267708,ENSG00000267023
chr17	68199190	68199635	17:68199190-68199635	ENSG00000267472,ENSG00000267731,ENSG00000278740,ENSG00000267708
chr17	68200750	68201003	17:68200750-68201003	ENSG00000274712,ENSG00000267472
chr17	68205297	68206313	17:68205297-68206313	ENSG00000265100,ENSG00000274712,ENSG00000196704,ENSG00000267472,ENSG00000267708,ENSG00000267023
chr17	68213370	68213949	17:68213370-68213949	ENSG00000274712,ENSG00000196704,ENSG00000267472,ENSG00000267708,ENSG00000267023
chr17	68237761	68238097	17:68237761-68238097	ENSG00000265100,ENSG00000196704
chr17	68247409	68248261	17:68247409-68248261	ENSG00000265100,ENSG00000196704
chr17	68249434	68249689	17:68249434-68249689	ENSG00000265100,ENSG00000196704
chr17	68255802	68256319	17:68255802-68256319	ENSG00000141337,ENSG00000265100,ENSG00000196704
chr17	68259055	68259425	17:68259055-68259425	ENSG00000141337,ENSG00000265100,ENSG00000196704
chr17	68291383	68292440	17:68291383-68292440	ENSG00000108932,ENSG00000141337
chr17	68314848	68315191	17:68314848-68315191	ENSG00000207561,ENSG00000108932
chr17	68346365	68347019	17:68346365-68347019	ENSG00000207561,ENSG00000108932,ENSG00000141337
chr17	68356528	68356962	17:68356528-68356962	ENSG00000267461,ENSG00000207561,ENSG00000108932,ENSG00000141337
chr17	68381138	68381591	17:68381138-68381591	ENSG00000207561
chr17	68399045	68399280	17:68399045-68399280	ENSG00000207561,ENSG00000141337
chr17	68413385	68414185	17:68413385-68414185	ENSG00000207561,ENSG00000070540,ENSG00000267009
chr17	68436084	68436642	17:68436084-68436642	ENSG00000207561,ENSG00000070540
chr17	68437997	68438447	17:68437997-68438447	ENSG00000207561,ENSG00000070540
chr17	68441095	68441545	17:68441095-68441545	ENSG00000207561,ENSG00000070540
chr17	68446520	68446970	17:68446520-68446970	ENSG00000207561,ENSG00000070540
chr17	68451912	68452151	17:68451912-68452151	ENSG00000070540
chr17	68457231	68458212	17:68457231-68458212	ENSG00000070540
chr17	68462877	68463402	17:68462877-68463402	ENSG00000070540
chr17	68466239	68466473	17:68466239-68466473	-
chr17	68487715	68488105	17:68487715-68488105	ENSG00000267461,ENSG00000108946
chr17	68497970	68498495	17:68497970-68498495	ENSG00000267461,ENSG00000108946
chr17	68511714	68512902	17:68511714-68512902	ENSG00000267461,ENSG00000108946
chr17	68539629	68539909	17:68539629-68539909	ENSG00000267461,ENSG00000108950
chr17	68600058	68601142	17:68600058-68601142	ENSG00000283376,ENSG00000267659,ENSG00000267461,ENSG00000108950
chr17	68759375	68760172	17:68759375-68760172	ENSG00000267250,ENSG00000283376,ENSG00000267659,ENSG00000267461
chr17	68771962	68772311	17:68771962-68772311	ENSG00000278873,ENSG00000231749,ENSG00000267250,ENSG00000283376,ENSG00000267461
chr17	68774388	68774826	17:68774388-68774826	ENSG00000267250,ENSG00000283376
chr17	68867987	68868195	17:68867987-68868195	ENSG00000141338,ENSG00000267250
chr17	68909168	68909622	17:68909168-68909622	ENSG00000231749,ENSG00000141338,ENSG00000267250
chr17	68957830	68958171	17:68957830-68958171	ENSG00000231749,ENSG00000141338
chr17	68973325	68973816	17:68973325-68973816	ENSG00000154258,ENSG00000231749,ENSG00000141338,ENSG00000267250,ENSG00000283376
chr17	69047356	69047789	17:69047356-69047789	ENSG00000154258,ENSG00000231749,ENSG00000267250
chr17	69093164	69093640	17:69093164-69093640	ENSG00000283385,ENSG00000265331,ENSG00000267361,ENSG00000154262,ENSG00000154258,ENSG00000231749,ENSG00000267250
chr17	69170371	69170782	17:69170371-69170782	ENSG00000154263,ENSG00000154262,ENSG00000154258,ENSG00000231749,ENSG00000267250,ENSG00000283376
chr17	69227607	69228328	17:69227607-69228328	ENSG00000278873,ENSG00000154263
chr17	69235325	69235892	17:69235325-69235892	ENSG00000285931,ENSG00000278873,ENSG00000154263,ENSG00000231749,ENSG00000267250,ENSG00000283376
chr17	69326786	69327742	17:69326786-69327742	ENSG00000267653,ENSG00000252352,ENSG00000267203,ENSG00000154265
chr17	69394712	69395003	17:69394712-69395003	ENSG00000267653,ENSG00000108984,ENSG00000252352,ENSG00000267203
chr17	69414387	69416089	17:69414387-69416089	ENSG00000267653,ENSG00000278972,ENSG00000108984,ENSG00000252352,ENSG00000267203
chr17	69430572	69431176	17:69430572-69431176	ENSG00000267653,ENSG00000278972,ENSG00000252352
chr17	69485180	69485707	17:69485180-69485707	ENSG00000267653,ENSG00000108984,ENSG00000252352
chr17	69531551	69532004	17:69531551-69532004	ENSG00000267184,ENSG00000267653,ENSG00000108984,ENSG00000252352
chr17	69569171	69569673	17:69569171-69569673	ENSG00000267109,ENSG00000267170,ENSG00000199801,ENSG00000267184,ENSG00000227517,ENSG00000252352
chr17	69581337	69581791	17:69581337-69581791	ENSG00000267184,ENSG00000227517
chr17	69730028	69730261	17:69730028-69730261	ENSG00000199801,ENSG00000267184,ENSG00000227517
chr17	69947379	69947855	17:69947379-69947855	ENSG00000238759,ENSG00000267109,ENSG00000267170,ENSG00000267603,ENSG00000199801,ENSG00000237560,ENSG00000267184
chr17	70034114	70034524	17:70034114-70034524	ENSG00000267170,ENSG00000153822,ENSG00000267603,ENSG00000199801,ENSG00000237560,ENSG00000267184
chr17	70091132	70091459	17:70091132-70091459	ENSG00000153822,ENSG00000267603,ENSG00000230258,ENSG00000199801,ENSG00000267184
chr17	70099459	70100105	17:70099459-70100105	ENSG00000153822,ENSG00000267603
chr17	70111126	70111505	17:70111126-70111505	ENSG00000267170,ENSG00000153822,ENSG00000267603,ENSG00000230258,ENSG00000199801,ENSG00000267184
chr17	70120348	70120690	17:70120348-70120690	ENSG00000267603,ENSG00000230258,ENSG00000199801
chr17	70123279	70123487	17:70123279-70123487	ENSG00000267603,ENSG00000230258,ENSG00000199801
chr17	70168818	70169927	17:70168818-70169927	ENSG00000267109,ENSG00000267170,ENSG00000123700,ENSG00000267365,ENSG00000199801,ENSG00000267184
chr17	70288624	70288869	17:70288624-70288869	ENSG00000267109,ENSG00000267170
chr17	70295402	70295952	17:70295402-70295952	ENSG00000267109,ENSG00000267170
chr17	70405589	70405874	17:70405589-70405874	ENSG00000267109,ENSG00000267170
chr17	70522061	70522271	17:70522061-70522271	ENSG00000267109
chr17	70527185	70527670	17:70527185-70527670	ENSG00000267109,ENSG00000267170
chr17	70544448	70544783	17:70544448-70544783	ENSG00000267109,ENSG00000267170
chr17	70558906	70559388	17:70558906-70559388	ENSG00000238759,ENSG00000267109,ENSG00000267170
chr17	70622956	70623280	17:70622956-70623280	ENSG00000226101,ENSG00000238759,ENSG00000260785,ENSG00000267471
chr17	70817391	70817700	17:70817391-70817700	ENSG00000238759,ENSG00000260785,ENSG00000271239
chr17	70819024	70819601	17:70819024-70819601	ENSG00000263680,ENSG00000226101,ENSG00000288605,ENSG00000256124,ENSG00000228639,ENSG00000286387,ENSG00000238759,ENSG00000260785,ENSG00000271101,ENSG00000271239
chr17	70825554	70826236	17:70825554-70826236	ENSG00000263680,ENSG00000264026,ENSG00000125398,ENSG00000226101,ENSG00000234899,ENSG00000288605,ENSG00000256124,ENSG00000228639,ENSG00000283517,ENSG00000286387,ENSG00000225818,ENSG00000238759,ENSG00000260785,ENSG00000271101,ENSG00000271239
chr17	70875973	70876622	17:70875973-70876622	ENSG00000226101,ENSG00000288605,ENSG00000256124,ENSG00000228639,ENSG00000283517,ENSG00000238759,ENSG00000260785,ENSG00000271101,ENSG00000271239
chr17	70905920	70906175	17:70905920-70906175	ENSG00000264026,ENSG00000125398,ENSG00000226101,ENSG00000234899,ENSG00000288605,ENSG00000228639,ENSG00000283517,ENSG00000286387,ENSG00000238759,ENSG00000260785,ENSG00000271101,ENSG00000271239
chr17	70987860	70988311	17:70987860-70988311	ENSG00000263680,ENSG00000264026,ENSG00000125398,ENSG00000226101,ENSG00000234899,ENSG00000288605,ENSG00000256124,ENSG00000228639,ENSG00000283517,ENSG00000286387,ENSG00000238759,ENSG00000260785,ENSG00000271101,ENSG00000271239
chr17	71610717	71611443	17:71610717-71611443	ENSG00000264026,ENSG00000125398,ENSG00000226101,ENSG00000234899,ENSG00000288605,ENSG00000256124,ENSG00000228639,ENSG00000283517,ENSG00000286387,ENSG00000228118,ENSG00000225818,ENSG00000238759,ENSG00000260785
chr17	72540041	72540741	17:72540041-72540741	ENSG00000263680,ENSG00000264026,ENSG00000125398,ENSG00000226101,ENSG00000234899,ENSG00000288605,ENSG00000256124,ENSG00000228639,ENSG00000283517,ENSG00000286387,ENSG00000238759
chr17	72556889	72557183	17:72556889-72557183	ENSG00000263680,ENSG00000264026,ENSG00000125398,ENSG00000234899,ENSG00000288605
chr17	72560173	72560611	17:72560173-72560611	ENSG00000263893,ENSG00000243514,ENSG00000263680,ENSG00000264026,ENSG00000125398,ENSG00000226101,ENSG00000234899,ENSG00000288605,ENSG00000256124,ENSG00000228639,ENSG00000283517
chr17	72566848	72567144	17:72566848-72567144	ENSG00000263680,ENSG00000227036
chr17	72591458	72591831	17:72591458-72591831	ENSG00000227036
chr17	72592363	72592999	17:72592363-72592999	ENSG00000263893,ENSG00000227036
chr17	72602984	72603241	17:72602984-72603241	ENSG00000263893,ENSG00000243514,ENSG00000227036
chr17	72613875	72614280	17:72613875-72614280	ENSG00000263893,ENSG00000243514,ENSG00000227036
chr17	72618025	72618474	17:72618025-72618474	ENSG00000263893,ENSG00000243514,ENSG00000263680,ENSG00000227036
chr17	72670909	72671482	17:72670909-72671482	ENSG00000200783,ENSG00000263893,ENSG00000243514,ENSG00000263680,ENSG00000264026,ENSG00000226101,ENSG00000234899,ENSG00000288605,ENSG00000256124,ENSG00000228639,ENSG00000283517,ENSG00000286387,ENSG00000238759
chr17	72697880	72698351	17:72697880-72698351	ENSG00000263893
chr17	72715019	72715307	17:72715019-72715307	-
chr17	72719366	72720383	17:72719366-72720383	ENSG00000264196,ENSG00000200783,ENSG00000263893,ENSG00000263680,ENSG00000226101,ENSG00000228639,ENSG00000283517
chr17	72726897	72727342	17:72726897-72727342	-
chr17	72730038	72730622	17:72730038-72730622	ENSG00000264196,ENSG00000133195,ENSG00000263893
chr17	72761486	72761905	17:72761486-72761905	ENSG00000264196,ENSG00000264026
chr17	72812352	72812717	17:72812352-72812717	ENSG00000264196,ENSG00000252274,ENSG00000263680,ENSG00000264026,ENSG00000288605,ENSG00000283517
chr17	72872465	72872724	17:72872465-72872724	ENSG00000264196
chr17	72901287	72901988	17:72901287-72901988	ENSG00000264196,ENSG00000264026
chr17	73011105	73011612	17:73011105-73011612	ENSG00000264196,ENSG00000288605
chr17	73064118	73064617	17:73064118-73064617	ENSG00000266501,ENSG00000264026
chr17	73071104	73071608	17:73071104-73071608	ENSG00000266501
chr17	73091926	73093009	17:73091926-73093009	ENSG00000133195
chr17	73099273	73099852	17:73099273-73099852	ENSG00000133195
chr17	73112179	73112710	17:73112179-73112710	-
chr17	73143047	73143311	17:73143047-73143311	-
```
