## Supplementary material for "Cell type-specific epigenetic regulatory circuitry of coronary artery disease loci": CMP_ATAC_c7_hg38_EnhancerInteractions.bed (part 5 of 10)

```
chr17	73152142	73152614	17:73152142-73152614	ENSG00000180616,ENSG00000264860,ENSG00000265469
chr17	73156207	73156460	17:73156207-73156460	ENSG00000180616,ENSG00000264860,ENSG00000265469
chr17	73164661	73165019	17:73164661-73165019	ENSG00000180616,ENSG00000264860,ENSG00000265469
chr17	73166916	73167309	17:73166916-73167309	ENSG00000180616,ENSG00000264860,ENSG00000265469
chr17	73184178	73184428	17:73184178-73184428	ENSG00000265010,ENSG00000180616
chr17	73192447	73193478	17:73192447-73193478	ENSG00000265010,ENSG00000141219,ENSG00000133193,ENSG00000277728,ENSG00000166685
chr17	73203365	73204614	17:73203365-73204614	ENSG00000265010,ENSG00000141219,ENSG00000133193,ENSG00000277728,ENSG00000166685
chr17	73210369	73210803	17:73210369-73210803	ENSG00000265010,ENSG00000133193,ENSG00000277728,ENSG00000166685
chr17	73228830	73229178	17:73228830-73229178	ENSG00000265010,ENSG00000141219,ENSG00000133193
chr17	73231908	73233119	17:73231908-73233119	ENSG00000265010,ENSG00000141219,ENSG00000133193,ENSG00000166685
chr17	73255608	73256072	17:73255608-73256072	ENSG00000069188,ENSG00000187959,ENSG00000265010
chr17	73290627	73291775	17:73290627-73291775	ENSG00000179604,ENSG00000187959
chr17	73298100	73298819	17:73298100-73298819	ENSG00000179604,ENSG00000187959,ENSG00000265010
chr17	73309799	73310094	17:73309799-73310094	ENSG00000179604
chr17	73310917	73311424	17:73310917-73311424	ENSG00000179604
chr17	73311654	73312558	17:73311654-73312558	ENSG00000179604,ENSG00000265010
chr17	73369997	73370341	17:73369997-73370341	ENSG00000069188,ENSG00000187959,ENSG00000265010
chr17	73401898	73402353	17:73401898-73402353	ENSG00000069188
chr17	73429484	73429758	17:73429484-73429758	ENSG00000266357,ENSG00000264985,ENSG00000069188
chr17	73474256	73474850	17:73474256-73474850	ENSG00000266357,ENSG00000264985,ENSG00000263680
chr17	73481819	73482576	17:73481819-73482576	ENSG00000266357,ENSG00000264985
chr17	73546985	73547466	17:73546985-73547466	ENSG00000266357,ENSG00000264985
chr17	73551921	73552221	17:73551921-73552221	ENSG00000264985
chr17	73567246	73567673	17:73567246-73567673	ENSG00000266357,ENSG00000264985
chr17	73575515	73576062	17:73575515-73576062	ENSG00000264985
chr17	73591310	73592198	17:73591310-73592198	ENSG00000264985
chr17	73637118	73637345	17:73637118-73637345	ENSG00000264750,ENSG00000069188
chr17	73643031	73643700	17:73643031-73643700	ENSG00000264750,ENSG00000069188
chr17	73644268	73645498	17:73644268-73645498	ENSG00000264750,ENSG00000069188
chr17	73667125	73667708	17:73667125-73667708	ENSG00000266357,ENSG00000265935
chr17	73710304	73710520	17:73710304-73710520	-
chr17	73711126	73711601	17:73711126-73711601	ENSG00000234721
chr17	73722260	73722612	17:73722260-73722612	ENSG00000234721,ENSG00000263574
chr17	73731776	73732264	17:73731776-73732264	ENSG00000234721,ENSG00000263574
chr17	73758236	73758465	17:73758236-73758465	ENSG00000234721,ENSG00000177338,ENSG00000263574
chr17	73773608	73774001	17:73773608-73774001	ENSG00000234721,ENSG00000177338
chr17	73817845	73818118	17:73817845-73818118	ENSG00000234721,ENSG00000177338
chr17	73820963	73821360	17:73820963-73821360	ENSG00000234721,ENSG00000177338
chr17	73835517	73835919	17:73835517-73835919	ENSG00000266357,ENSG00000265927,ENSG00000234721,ENSG00000177338
chr17	73850962	73851535	17:73850962-73851535	ENSG00000266357,ENSG00000288006,ENSG00000266765,ENSG00000265927,ENSG00000234721
chr17	73901859	73902413	17:73901859-73902413	ENSG00000266357,ENSG00000288006,ENSG00000266765,ENSG00000234721
chr17	73952325	73953024	17:73952325-73953024	ENSG00000285648,ENSG00000288006,ENSG00000266765
chr17	73969975	73970221	17:73969975-73970221	-
chr17	74012403	74012738	17:74012403-74012738	ENSG00000266357
chr17	74037317	74037526	17:74037317-74037526	ENSG00000266357
chr17	74190135	74190544	17:74190135-74190544	ENSG00000172809,ENSG00000266357
chr17	74193444	74193922	17:74193444-74193922	ENSG00000172809,ENSG00000266357
chr17	74199568	74200029	17:74199568-74200029	ENSG00000172809
chr17	74203476	74204038	17:74203476-74204038	ENSG00000141540,ENSG00000246731,ENSG00000172809
chr17	74210346	74210623	17:74210346-74210623	ENSG00000141540,ENSG00000246731,ENSG00000172809
chr17	74212763	74213685	17:74212763-74213685	ENSG00000141540,ENSG00000246731,ENSG00000172809
chr17	74214089	74214327	17:74214089-74214327	ENSG00000141540,ENSG00000246731,ENSG00000172809
chr17	74234686	74235383	17:74234686-74235383	ENSG00000264272,ENSG00000141540,ENSG00000246731
chr17	74274007	74274505	17:74274007-74274505	ENSG00000171595,ENSG00000264272
chr17	74282597	74283348	17:74282597-74283348	ENSG00000171595,ENSG00000264272
chr17	74296468	74296892	17:74296468-74296892	ENSG00000266106,ENSG00000171595,ENSG00000264272,ENSG00000141540,ENSG00000246731
chr17	74308141	74308579	17:74308141-74308579	ENSG00000196169,ENSG00000266106,ENSG00000171595,ENSG00000264272
chr17	74325569	74326432	17:74325569-74326432	ENSG00000196169
chr17	74332876	74333230	17:74332876-74333230	ENSG00000196169
chr17	74351843	74352205	17:74351843-74352205	ENSG00000204347,ENSG00000196169
chr17	74354162	74354645	17:74354162-74354645	ENSG00000257008,ENSG00000204347,ENSG00000196169
chr17	74356833	74357492	17:74356833-74357492	ENSG00000257008,ENSG00000204347
chr17	74361431	74361697	17:74361431-74361697	ENSG00000257008,ENSG00000204347
chr17	74368370	74369522	17:74368370-74369522	ENSG00000257008,ENSG00000204347
chr17	74379512	74380052	17:74379512-74380052	ENSG00000167851,ENSG00000257008
chr17	74386482	74386697	17:74386482-74386697	-
chr17	74403555	74403888	17:74403555-74403888	ENSG00000200021
chr17	74418624	74418839	17:74418624-74418839	ENSG00000170412,ENSG00000200021
chr17	74430511	74431433	17:74430511-74431433	ENSG00000170412,ENSG00000200021
chr17	74431960	74432477	17:74431960-74432477	ENSG00000170412,ENSG00000200021
chr17	74442805	74443407	17:74442805-74443407	ENSG00000170412,ENSG00000200021
chr17	74446724	74447078	17:74446724-74447078	ENSG00000170412
chr17	74453897	74454497	17:74453897-74454497	ENSG00000170412,ENSG00000200021
chr17	74463217	74463994	17:74463217-74463994	ENSG00000167851,ENSG00000257008
chr17	74466580	74466935	17:74466580-74466935	ENSG00000167851
chr17	74478728	74479234	17:74478728-74479234	ENSG00000167851
chr17	74512637	74513132	17:74512637-74513132	-
chr17	74514058	74514823	17:74514058-74514823	-
chr17	74519950	74520477	17:74519950-74520477	ENSG00000178789
chr17	74532176	74532654	17:74532176-74532654	ENSG00000167850,ENSG00000178789
chr17	74533027	74533332	17:74533027-74533332	ENSG00000178789
chr17	74545794	74546329	17:74545794-74546329	ENSG00000236770,ENSG00000167850
chr17	74569427	74570046	17:74569427-74570046	ENSG00000261222,ENSG00000182352,ENSG00000284690,ENSG00000236770
chr17	74599512	74599914	17:74599512-74599914	ENSG00000186407,ENSG00000261222,ENSG00000182352,ENSG00000204345
chr17	74612504	74613078	17:74612504-74613078	ENSG00000186407,ENSG00000261222
chr17	74631873	74632154	17:74631873-74632154	ENSG00000186407
chr17	74639762	74640272	17:74639762-74640272	ENSG00000186407
chr17	74657361	74657918	17:74657361-74657918	ENSG00000172794,ENSG00000264659
chr17	74671095	74671558	17:74671095-74671558	ENSG00000172794,ENSG00000264659
chr17	74690438	74691002	17:74690438-74691002	ENSG00000186074,ENSG00000264659
chr17	74710941	74711219	17:74710941-74711219	ENSG00000186074
chr17	74712735	74713424	17:74712735-74713424	ENSG00000186074
chr17	74730665	74731068	17:74730665-74731068	ENSG00000172794
chr17	74736318	74737529	17:74736318-74737529	ENSG00000284186,ENSG00000266036,ENSG00000172794
chr17	74738176	74738673	17:74738176-74738673	ENSG00000284186,ENSG00000266036,ENSG00000172794
chr17	74748223	74749044	17:74748223-74749044	ENSG00000109066,ENSG00000109065,ENSG00000109062,ENSG00000284186,ENSG00000266036,ENSG00000172794
chr17	74751565	74751889	17:74751565-74751889	ENSG00000109062,ENSG00000284186,ENSG00000266036
chr17	74758924	74759761	17:74758924-74759761	ENSG00000109066,ENSG00000109065,ENSG00000109062,ENSG00000284186,ENSG00000266036
chr17	74770637	74771153	17:74770637-74771153	ENSG00000109066,ENSG00000109065,ENSG00000109062,ENSG00000284186,ENSG00000266036
chr17	74776159	74776473	17:74776159-74776473	ENSG00000109066,ENSG00000109065
chr17	74779922	74780395	17:74779922-74780395	ENSG00000109066,ENSG00000109065
chr17	74786224	74786813	17:74786224-74786813	ENSG00000161509,ENSG00000109066,ENSG00000109065
chr17	74791409	74791716	17:74791409-74791716	ENSG00000161513,ENSG00000161509,ENSG00000109066,ENSG00000109065
chr17	74807945	74808330	17:74807945-74808330	-
chr17	74841128	74841375	17:74841128-74841375	ENSG00000161509,ENSG00000109066
chr17	74842799	74843463	17:74842799-74843463	ENSG00000161509,ENSG00000109066
chr17	74852393	74852747	17:74852393-74852747	ENSG00000161509
chr17	74862121	74862452	17:74862121-74862452	ENSG00000161513,ENSG00000161509
chr17	74872778	74873682	17:74872778-74873682	ENSG00000172782,ENSG00000161513,ENSG00000161509
chr17	74893842	74894058	17:74893842-74894058	ENSG00000172782
chr17	74901600	74902164	17:74901600-74902164	ENSG00000172782
chr17	74913691	74914040	17:74913691-74914040	ENSG00000183034,ENSG00000182040
chr17	74923332	74923822	17:74923332-74923822	ENSG00000183034,ENSG00000182040
chr17	74924557	74924892	17:74924557-74924892	ENSG00000183034,ENSG00000182040
chr17	74931404	74931676	17:74931404-74931676	ENSG00000182938,ENSG00000183034,ENSG00000182040
chr17	74935987	74936474	17:74935987-74936474	ENSG00000182938,ENSG00000183034,ENSG00000182040
chr17	74955115	74955372	17:74955115-74955372	ENSG00000167861,ENSG00000183034,ENSG00000182040
chr17	74957865	74958280	17:74957865-74958280	ENSG00000167861,ENSG00000183034,ENSG00000182040
chr17	74960620	74961040	17:74960620-74961040	ENSG00000263586,ENSG00000167861
chr17	74971975	74972979	17:74971975-74972979	ENSG00000263586,ENSG00000167861
chr17	74982068	74982678	17:74982068-74982678	ENSG00000167862,ENSG00000109089,ENSG00000263586,ENSG00000167861
chr17	74987339	74988467	17:74987339-74988467	ENSG00000252545,ENSG00000167862,ENSG00000109089,ENSG00000263586,ENSG00000167861
chr17	75002430	75002791	17:75002430-75002791	ENSG00000167862
chr17	75012322	75013093	17:75012322-75013093	ENSG00000180901,ENSG00000252545,ENSG00000167862,ENSG00000263586,ENSG00000167861
chr17	75032486	75032770	17:75032486-75032770	ENSG00000180901,ENSG00000252545
chr17	75033699	75033946	17:75033699-75033946	ENSG00000180901,ENSG00000252545
chr17	75034478	75035048	17:75034478-75035048	ENSG00000180901,ENSG00000252545
chr17	75036668	75036974	17:75036668-75036974	ENSG00000239607,ENSG00000167863,ENSG00000180901,ENSG00000252545
chr17	75046490	75047556	17:75046490-75047556	ENSG00000239607,ENSG00000167863,ENSG00000180901,ENSG00000252545
chr17	75059854	75060358	17:75059854-75060358	ENSG00000232724,ENSG00000270993,ENSG00000180901
chr17	75067867	75068158	17:75067867-75068158	ENSG00000232724,ENSG00000270993
chr17	75077435	75078068	17:75077435-75078068	ENSG00000206713,ENSG00000170190,ENSG00000232724,ENSG00000270993
chr17	75087476	75088522	17:75087476-75088522	ENSG00000206713,ENSG00000170190
chr17	75096076	75096573	17:75096076-75096573	ENSG00000125449,ENSG00000206713,ENSG00000170190
chr17	75102337	75102799	17:75102337-75102799	ENSG00000125449,ENSG00000206713,ENSG00000170190
chr17	75109505	75110001	17:75109505-75110001	ENSG00000125449
chr17	75113955	75114533	17:75113955-75114533	ENSG00000265800,ENSG00000279035,ENSG00000125458,ENSG00000125449
chr17	75124159	75124918	17:75124159-75124918	ENSG00000252042,ENSG00000263786,ENSG00000265800,ENSG00000189159,ENSG00000279035,ENSG00000125458,ENSG00000125449
chr17	75130827	75131933	17:75130827-75131933	ENSG00000252042,ENSG00000263786,ENSG00000265800,ENSG00000189159,ENSG00000279035,ENSG00000125458
chr17	75154044	75154890	17:75154044-75154890	ENSG00000188612,ENSG00000252042,ENSG00000263786,ENSG00000265800,ENSG00000189159,ENSG00000279035,ENSG00000125458
chr17	75171942	75172236	17:75171942-75172236	ENSG00000188612,ENSG00000265800,ENSG00000189159
chr17	75182328	75183259	17:75182328-75183259	ENSG00000125450,ENSG00000188612,ENSG00000265800,ENSG00000189159
chr17	75205318	75205961	17:75205318-75205961	ENSG00000125450
chr17	75238789	75239073	17:75238789-75239073	ENSG00000125447,ENSG00000125450
chr17	75240437	75240872	17:75240437-75240872	ENSG00000125447,ENSG00000125450
chr17	75261064	75262183	17:75261064-75262183	ENSG00000263843,ENSG00000125457,ENSG00000125445,ENSG00000125447
chr17	75270303	75271819	17:75270303-75271819	ENSG00000125454,ENSG00000263843,ENSG00000125457,ENSG00000125445,ENSG00000125447
chr17	75288894	75290242	17:75288894-75290242	ENSG00000125454,ENSG00000263843,ENSG00000125457,ENSG00000125445
chr17	75297260	75297900	17:75297260-75297900	ENSG00000264853,ENSG00000125454,ENSG00000263843,ENSG00000125457
chr17	75311992	75312827	17:75311992-75312827	ENSG00000264853,ENSG00000177885
chr17	75326541	75326850	17:75326541-75326850	ENSG00000264853,ENSG00000228007,ENSG00000177885
chr17	75335328	75335647	17:75335328-75335647	ENSG00000264853,ENSG00000265987,ENSG00000228007
chr17	75338660	75339136	17:75338660-75339136	ENSG00000264853,ENSG00000265987,ENSG00000228007
chr17	75342056	75342343	17:75342056-75342343	ENSG00000264853,ENSG00000265987,ENSG00000228007
chr17	75345668	75346058	17:75345668-75346058	ENSG00000264853,ENSG00000265987,ENSG00000228007
chr17	75346914	75347415	17:75346914-75347415	ENSG00000264853,ENSG00000265987,ENSG00000228007
chr17	75393643	75394450	17:75393643-75394450	ENSG00000223217,ENSG00000264511,ENSG00000265342,ENSG00000264853,ENSG00000177885
chr17	75404321	75404757	17:75404321-75404757	ENSG00000223217,ENSG00000264511,ENSG00000265342,ENSG00000177885
chr17	75405125	75406327	17:75405125-75406327	ENSG00000223217,ENSG00000264511,ENSG00000265342,ENSG00000264853,ENSG00000177885,ENSG00000125454,ENSG00000263843,ENSG00000125457
chr17	75411301	75411670	17:75411301-75411670	ENSG00000223217,ENSG00000264511,ENSG00000264853,ENSG00000177885,ENSG00000263843,ENSG00000125457
chr17	75412650	75413008	17:75412650-75413008	ENSG00000223217,ENSG00000264511,ENSG00000177885
chr17	75426430	75426828	17:75426430-75426828	ENSG00000177303,ENSG00000202332
chr17	75435877	75436299	17:75435877-75436299	ENSG00000177728,ENSG00000202332
chr17	75456244	75457265	17:75456244-75457265	ENSG00000182173,ENSG00000177303,ENSG00000284595,ENSG00000177728
chr17	75487438	75487961	17:75487438-75487961	ENSG00000177303,ENSG00000284595,ENSG00000177728
chr17	75498124	75498757	17:75498124-75498757	ENSG00000177303,ENSG00000284595,ENSG00000177728
chr17	75515605	75517105	17:75515605-75517105	ENSG00000182173,ENSG00000177303
chr17	75518297	75518618	17:75518297-75518618	ENSG00000182173,ENSG00000177303
chr17	75524855	75526064	17:75524855-75526064	ENSG00000073350,ENSG00000182173,ENSG00000177303
chr17	75535044	75535506	17:75535044-75535506	ENSG00000073350
chr17	75553290	75553767	17:75553290-75553767	ENSG00000073350
chr17	75571004	75571695	17:75571004-75571695	ENSG00000266714,ENSG00000073350
chr17	75581220	75581428	17:75581220-75581428	ENSG00000266714
chr17	75581641	75581908	17:75581641-75581908	ENSG00000266714
chr17	75587761	75588666	17:75587761-75588666	ENSG00000266714
chr17	75589029	75589608	17:75589029-75589608	ENSG00000266714
chr17	75601145	75601573	17:75601145-75601573	ENSG00000266714
chr17	75625750	75626336	17:75625750-75626336	ENSG00000204323,ENSG00000108469,ENSG00000266714
chr17	75635463	75636162	17:75635463-75636162	ENSG00000259120,ENSG00000204323,ENSG00000108469
chr17	75645973	75646705	17:75645973-75646705	ENSG00000264829,ENSG00000161526,ENSG00000259120,ENSG00000204323,ENSG00000108469
chr17	75652671	75653349	17:75652671-75653349	ENSG00000264829,ENSG00000161526,ENSG00000259120,ENSG00000204323,ENSG00000108469
chr17	75667012	75667724	17:75667012-75667724	ENSG00000264270,ENSG00000264829,ENSG00000161526,ENSG00000108469
chr17	75688083	75688855	17:75688083-75688855	ENSG00000264270,ENSG00000264829,ENSG00000161526
chr17	75707036	75707571	17:75707036-75707571	ENSG00000132470,ENSG00000264270,ENSG00000264829,ENSG00000161526
chr17	75720711	75721973	17:75720711-75721973	ENSG00000132470,ENSG00000264829
chr17	75738255	75738499	17:75738255-75738499	ENSG00000132470,ENSG00000264829
chr17	75747774	75748052	17:75747774-75748052	ENSG00000132470,ENSG00000264829,ENSG00000204323
chr17	75749827	75750265	17:75749827-75750265	ENSG00000108479,ENSG00000132470,ENSG00000264829
chr17	75753684	75754145	17:75753684-75754145	ENSG00000108479,ENSG00000132470,ENSG00000264829
chr17	75764509	75765421	17:75764509-75765421	ENSG00000132478,ENSG00000283853,ENSG00000132475,ENSG00000108479,ENSG00000132470
chr17	75774336	75775110	17:75774336-75775110	ENSG00000132475,ENSG00000108479
chr17	75776249	75776810	17:75776249-75776810	ENSG00000132478,ENSG00000283853,ENSG00000132475,ENSG00000108479
chr17	75779335	75780142	17:75779335-75780142	ENSG00000132478,ENSG00000283853,ENSG00000132475,ENSG00000108479
chr17	75783203	75783551	17:75783203-75783551	ENSG00000132478,ENSG00000283853,ENSG00000132475
chr17	75784419	75785365	17:75784419-75785365	ENSG00000132478,ENSG00000283853,ENSG00000132475
chr17	75827469	75828130	17:75827469-75828130	ENSG00000092929,ENSG00000266980,ENSG00000132478,ENSG00000283853
chr17	75832720	75833673	17:75832720-75833673	ENSG00000092929,ENSG00000266980
chr17	75843379	75844547	17:75843379-75844547	ENSG00000132471,ENSG00000092929,ENSG00000266980,ENSG00000132478
chr17	75845156	75845458	17:75845156-75845458	ENSG00000132471,ENSG00000092929
chr17	75855264	75856122	17:75855264-75856122	ENSG00000267801,ENSG00000132481,ENSG00000132471,ENSG00000132478,ENSG00000283853
chr17	75858810	75859077	17:75858810-75859077	ENSG00000132471
chr17	75864456	75865235	17:75864456-75865235	ENSG00000267801,ENSG00000132481,ENSG00000132471
chr17	75876202	75876516	17:75876202-75876516	ENSG00000267801,ENSG00000132481
chr17	75877592	75879127	17:75877592-75879127	ENSG00000267801,ENSG00000132481,ENSG00000132471
chr17	75896101	75897215	17:75896101-75897215	ENSG00000267426,ENSG00000204316,ENSG00000267342,ENSG00000141569,ENSG00000267801,ENSG00000132481
chr17	75904432	75905396	17:75904432-75905396	ENSG00000267426,ENSG00000204316,ENSG00000267342,ENSG00000141569
chr17	75940667	75941461	17:75940667-75941461	ENSG00000257949,ENSG00000261408,ENSG00000267615,ENSG00000161533,ENSG00000188878,ENSG00000267426
chr17	75951075	75951510	17:75951075-75951510	ENSG00000257949,ENSG00000261408,ENSG00000267615,ENSG00000161533,ENSG00000188878,ENSG00000267426
chr17	75978881	75979852	17:75978881-75979852	ENSG00000250506,ENSG00000257949,ENSG00000261408,ENSG00000267615,ENSG00000161533,ENSG00000188878,ENSG00000267426
chr17	75983627	75983915	17:75983627-75983915	ENSG00000257949,ENSG00000261408,ENSG00000161533
chr17	75997224	75997711	17:75997224-75997711	ENSG00000250506,ENSG00000257949,ENSG00000267426
chr17	76005502	76005831	17:76005502-76005831	ENSG00000167880,ENSG00000250506,ENSG00000267426
chr17	76014112	76014770	17:76014112-76014770	ENSG00000279382,ENSG00000167881,ENSG00000167880,ENSG00000250506,ENSG00000267426
chr17	76029359	76029905	17:76029359-76029905	ENSG00000279382,ENSG00000167881,ENSG00000167880,ENSG00000267426
chr17	76072296	76073042	17:76072296-76073042	ENSG00000275360,ENSG00000279382,ENSG00000182473,ENSG00000182687,ENSG00000186919,ENSG00000167881
chr17	76074455	76074709	17:76074455-76074709	ENSG00000279382,ENSG00000182687,ENSG00000186919,ENSG00000167881
chr17	76080059	76080782	17:76080059-76080782	ENSG00000275360,ENSG00000279382,ENSG00000182473,ENSG00000182687,ENSG00000186919,ENSG00000167881
chr17	76103139	76104092	17:76103139-76104092	ENSG00000275360,ENSG00000279382,ENSG00000182473,ENSG00000182687,ENSG00000167881
chr17	76121354	76122027	17:76121354-76122027	ENSG00000251779,ENSG00000129646,ENSG00000228218,ENSG00000267376,ENSG00000267128,ENSG00000129654,ENSG00000279382,ENSG00000182473
chr17	76140009	76140478	17:76140009-76140478	ENSG00000141576,ENSG00000267128,ENSG00000129654
chr17	76141070	76141729	17:76141070-76141729	ENSG00000228218,ENSG00000267376,ENSG00000141576,ENSG00000267128,ENSG00000129654
chr17	76182105	76182461	17:76182105-76182461	ENSG00000228218,ENSG00000267376
chr17	76240190	76240956	17:76240190-76240956	ENSG00000228218,ENSG00000267376,ENSG00000141576
chr17	76244096	76244394	17:76244096-76244394	ENSG00000228218,ENSG00000267376,ENSG00000141576
chr17	76246405	76246823	17:76246405-76246823	ENSG00000228218,ENSG00000267376,ENSG00000141576
chr17	76252137	76252556	17:76252137-76252556	ENSG00000185262,ENSG00000228218,ENSG00000267376,ENSG00000141576
chr17	76264835	76265494	17:76264835-76265494	ENSG00000251779,ENSG00000129646,ENSG00000185262,ENSG00000228218,ENSG00000267376,ENSG00000141576
chr17	76271536	76272998	17:76271536-76272998	ENSG00000185262,ENSG00000228218,ENSG00000267376
chr17	76279447	76279909	17:76279447-76279909	ENSG00000251779,ENSG00000129646,ENSG00000185262,ENSG00000228218,ENSG00000267376,ENSG00000279382,ENSG00000182473
chr17	76299082	76299371	17:76299082-76299371	ENSG00000207169,ENSG00000251779,ENSG00000129646
chr17	76353299	76354323	17:76353299-76354323	ENSG00000176170,ENSG00000267518,ENSG00000207169,ENSG00000251779,ENSG00000161542,ENSG00000129646
chr17	76354928	76355228	17:76354928-76355228	ENSG00000176170,ENSG00000267518,ENSG00000207169,ENSG00000251779,ENSG00000161542
chr17	76383507	76384856	17:76383507-76384856	ENSG00000176170,ENSG00000207169,ENSG00000251779,ENSG00000161542
chr17	76385606	76386140	17:76385606-76386140	ENSG00000176170,ENSG00000207169,ENSG00000251779,ENSG00000161542,ENSG00000129646
chr17	76398124	76398629	17:76398124-76398629	ENSG00000175931,ENSG00000176170,ENSG00000207169,ENSG00000251779,ENSG00000129646
chr17	76408564	76409001	17:76408564-76409001	ENSG00000242931,ENSG00000175931,ENSG00000207169,ENSG00000251779,ENSG00000129646
chr17	76414511	76415137	17:76414511-76415137	ENSG00000242931,ENSG00000175931,ENSG00000207169,ENSG00000251779,ENSG00000129646
chr17	76442855	76443180	17:76442855-76443180	ENSG00000242931
chr17	76452383	76453532	17:76452383-76453532	ENSG00000129673,ENSG00000242931,ENSG00000175931
chr17	76458667	76458922	17:76458667-76458922	ENSG00000129673,ENSG00000242931,ENSG00000175931
chr17	76465931	76466213	17:76465931-76466213	ENSG00000129667,ENSG00000129673
chr17	76480577	76481190	17:76480577-76481190	ENSG00000129667,ENSG00000129673
chr17	76493024	76493694	17:76493024-76493694	ENSG00000129667,ENSG00000129673
chr17	76500973	76501604	17:76500973-76501604	ENSG00000129667,ENSG00000129673
chr17	76506396	76506801	17:76506396-76506801	ENSG00000129667,ENSG00000129673
chr17	76515299	76515968	17:76515299-76515968	-
chr17	76523218	76523508	17:76523218-76523508	ENSG00000267543,ENSG00000214140,ENSG00000161544
chr17	76527610	76528060	17:76527610-76528060	ENSG00000214140,ENSG00000161544
chr17	76540630	76541126	17:76540630-76541126	ENSG00000267084,ENSG00000274091,ENSG00000163597,ENSG00000272386,ENSG00000267543,ENSG00000267546,ENSG00000214140,ENSG00000161544
chr17	76547088	76547596	17:76547088-76547596	ENSG00000267084,ENSG00000274091,ENSG00000163597,ENSG00000272386,ENSG00000267543,ENSG00000267546,ENSG00000214140,ENSG00000161544
chr17	76553320	76553567	17:76553320-76553567	ENSG00000274091,ENSG00000163597,ENSG00000272386,ENSG00000267543,ENSG00000267546,ENSG00000214140,ENSG00000161544
chr17	76557484	76558119	17:76557484-76558119	ENSG00000286750,ENSG00000267084,ENSG00000267078,ENSG00000278261,ENSG00000199961,ENSG00000274091,ENSG00000163597,ENSG00000272386,ENSG00000267543,ENSG00000267546,ENSG00000214140,ENSG00000161544
chr17	76567667	76568042	17:76567667-76568042	ENSG00000286750,ENSG00000267084,ENSG00000267078,ENSG00000070731,ENSG00000284526,ENSG00000278261,ENSG00000199961,ENSG00000274091,ENSG00000163597,ENSG00000267546
chr17	76584968	76586385	17:76584968-76586385	ENSG00000286750,ENSG00000267084,ENSG00000267078,ENSG00000070731,ENSG00000284526,ENSG00000278261,ENSG00000199961,ENSG00000274091,ENSG00000163597
chr17	76623838	76624127	17:76623838-76624127	ENSG00000070526,ENSG00000286750,ENSG00000267084
chr17	76641007	76641240	17:76641007-76641240	ENSG00000070526
chr17	76659777	76660514	17:76659777-76660514	ENSG00000212418,ENSG00000261335,ENSG00000199735,ENSG00000070526,ENSG00000267084
chr17	76671481	76672156	17:76671481-76672156	ENSG00000200257,ENSG00000277382,ENSG00000212418,ENSG00000182534,ENSG00000261335,ENSG00000199735,ENSG00000070526,ENSG00000286750,ENSG00000267084
chr17	76681162	76681657	17:76681162-76681657	ENSG00000277382,ENSG00000212418,ENSG00000182534,ENSG00000261335
chr17	76710562	76711273	17:76710562-76711273	ENSG00000181038,ENSG00000274051,ENSG00000070495,ENSG00000277382,ENSG00000212418,ENSG00000182534
chr17	76715079	76715429	17:76715079-76715429	ENSG00000181038,ENSG00000274051,ENSG00000070495,ENSG00000277382,ENSG00000212418,ENSG00000182534
chr17	76716147	76716690	17:76716147-76716690	ENSG00000200257,ENSG00000283805,ENSG00000092931,ENSG00000161547,ENSG00000267168,ENSG00000181038,ENSG00000274051,ENSG00000070495,ENSG00000277382,ENSG00000212418,ENSG00000182534
chr17	76725986	76727221	17:76725986-76727221	ENSG00000200257,ENSG00000283805,ENSG00000092931,ENSG00000161547,ENSG00000267168,ENSG00000181038,ENSG00000274051,ENSG00000070495,ENSG00000212418
chr17	76736476	76738286	17:76736476-76738286	ENSG00000200257,ENSG00000283805,ENSG00000092931,ENSG00000161547,ENSG00000267168,ENSG00000181038,ENSG00000070495,ENSG00000212418
chr17	76791201	76791651	17:76791201-76791651	ENSG00000267065,ENSG00000200257
chr17	76839752	76840128	17:76839752-76840128	ENSG00000267535,ENSG00000287836
chr17	76848628	76849096	17:76848628-76849096	ENSG00000267535,ENSG00000287836,ENSG00000200257
chr17	76868173	76868803	17:76868173-76868803	ENSG00000276202,ENSG00000167889,ENSG00000267535
chr17	76872519	76872843	17:76872519-76872843	ENSG00000276202,ENSG00000167889
chr17	76947871	76948258	17:76947871-76948258	ENSG00000276202,ENSG00000267521,ENSG00000267568,ENSG00000167889
chr17	76969003	76969671	17:76969003-76969671	ENSG00000276202,ENSG00000280122,ENSG00000267521,ENSG00000267568
chr17	76998082	76998836	17:76998082-76998836	ENSG00000276202,ENSG00000267521
chr17	77036694	77037451	17:77036694-77037451	ENSG00000276202,ENSG00000267521,ENSG00000200257
chr17	77070572	77070859	17:77070572-77070859	ENSG00000284250,ENSG00000275143,ENSG00000234912,ENSG00000276202
chr17	77083702	77083952	17:77083702-77083952	ENSG00000284250,ENSG00000275143,ENSG00000129657,ENSG00000234912
chr17	77086024	77086250	17:77086024-77086250	ENSG00000284250,ENSG00000275143,ENSG00000129657,ENSG00000234912
chr17	77088436	77089030	17:77088436-77089030	ENSG00000284250,ENSG00000275143,ENSG00000129657,ENSG00000234912
chr17	77122634	77122925	17:77122634-77122925	ENSG00000262870,ENSG00000222808,ENSG00000129657
chr17	77124242	77124480	17:77124242-77124480	ENSG00000222808,ENSG00000129657
chr17	77127862	77128333	17:77127862-77128333	ENSG00000262870,ENSG00000222808,ENSG00000129657
chr17	77140134	77141032	17:77140134-77141032	ENSG00000262870,ENSG00000222808,ENSG00000284250,ENSG00000275143,ENSG00000129657,ENSG00000234912
chr17	77206230	77206958	17:77206230-77206958	ENSG00000262870,ENSG00000222808,ENSG00000129657
chr17	77220964	77221184	17:77220964-77221184	ENSG00000262870
chr17	77235422	77235721	17:77235422-77235721	ENSG00000262870
chr17	77246929	77247447	17:77246929-77247447	ENSG00000263718,ENSG00000284250,ENSG00000275143,ENSG00000234912
chr17	77266960	77267240	17:77266960-77267240	ENSG00000265121,ENSG00000263718
chr17	77281395	77281750	17:77281395-77281750	ENSG00000184640,ENSG00000263718
chr17	77285856	77286201	17:77285856-77286201	ENSG00000184640,ENSG00000263718
chr17	77319005	77319576	17:77319005-77319576	ENSG00000184640
chr17	77331365	77331781	17:77331365-77331781	ENSG00000184640,ENSG00000266998,ENSG00000287257,ENSG00000264060
chr17	77342057	77342705	17:77342057-77342705	ENSG00000266998,ENSG00000287257
chr17	77356181	77356410	17:77356181-77356410	-
chr17	77363955	77364484	17:77363955-77364484	ENSG00000266998
chr17	77372614	77374855	17:77372614-77374855	ENSG00000184640,ENSG00000266998,ENSG00000287257
chr17	77389255	77390313	17:77389255-77390313	ENSG00000184640,ENSG00000266998,ENSG00000287257,ENSG00000264060
chr17	77400334	77400883	17:77400334-77400883	ENSG00000184640,ENSG00000266998,ENSG00000287257,ENSG00000264060
chr17	77404787	77405246	17:77404787-77405246	ENSG00000184640,ENSG00000266998,ENSG00000287257,ENSG00000264060
chr17	77426448	77426712	17:77426448-77426712	-
chr17	77428248	77428604	17:77428248-77428604	ENSG00000184640,ENSG00000200651,ENSG00000279801
chr17	77437130	77437597	17:77437130-77437597	ENSG00000200651,ENSG00000279801
chr17	77445469	77446413	17:77445469-77446413	ENSG00000184640,ENSG00000200651,ENSG00000279801
chr17	77451252	77451947	17:77451252-77451947	ENSG00000184640,ENSG00000200651,ENSG00000279801
chr17	77452198	77452437	17:77452198-77452437	ENSG00000184640,ENSG00000200651,ENSG00000279801
chr17	77457225	77457517	17:77457225-77457517	ENSG00000184640,ENSG00000267263
chr17	77465505	77465923	17:77465505-77465923	ENSG00000184640,ENSG00000200651,ENSG00000279801,ENSG00000267263,ENSG00000267016
chr17	77471373	77471641	17:77471373-77471641	ENSG00000184640,ENSG00000267263,ENSG00000267016
chr17	77475118	77475345	17:77475118-77475345	ENSG00000184640,ENSG00000267263,ENSG00000267016
chr17	77494864	77495164	17:77494864-77495164	-
chr17	77528617	77529241	17:77528617-77529241	ENSG00000267665
chr17	77542865	77543116	17:77542865-77543116	ENSG00000267506,ENSG00000286534
chr17	77544916	77545140	17:77544916-77545140	ENSG00000267506,ENSG00000286534
chr17	77546952	77547239	17:77546952-77547239	ENSG00000267506,ENSG00000286534
chr17	77549094	77549449	17:77549094-77549449	ENSG00000267506,ENSG00000286534,ENSG00000285535
chr17	77571376	77572044	17:77571376-77572044	ENSG00000267506,ENSG00000267466,ENSG00000279572,ENSG00000285535,ENSG00000267790,ENSG00000267463,ENSG00000238658
chr17	77579764	77580095	17:77579764-77580095	ENSG00000267466,ENSG00000279572,ENSG00000285535,ENSG00000267790
chr17	77610146	77610722	17:77610146-77610722	ENSG00000285535,ENSG00000267790
chr17	77625838	77626133	17:77625838-77626133	ENSG00000285535,ENSG00000267790
chr17	77645432	77645939	17:77645432-77645939	ENSG00000285535,ENSG00000267790
chr17	77666519	77667149	17:77666519-77667149	ENSG00000285535,ENSG00000267790
chr17	77685357	77685627	17:77685357-77685627	ENSG00000267790
chr17	77690529	77690824	17:77690529-77690824	ENSG00000267790
chr17	77772520	77772848	17:77772520-77772848	ENSG00000267790
chr17	77797953	77798441	17:77797953-77798441	ENSG00000267790
chr17	77834385	77834959	17:77834385-77834959	ENSG00000267790
chr17	77846490	77847601	17:77846490-77847601	-
chr17	77863810	77864065	17:77863810-77864065	-
chr17	77881414	77881943	17:77881414-77881943	ENSG00000267790,ENSG00000204283
chr17	77882524	77882864	17:77882524-77882864	ENSG00000204283
chr17	77887700	77888422	17:77887700-77888422	ENSG00000204283
chr17	77916713	77917160	17:77916713-77917160	ENSG00000267790,ENSG00000238898
chr17	77958148	77958974	17:77958148-77958974	ENSG00000267790,ENSG00000078687,ENSG00000267463,ENSG00000238658
chr17	77963568	77964012	17:77963568-77964012	ENSG00000267790,ENSG00000078687,ENSG00000267463,ENSG00000238658
chr17	78000138	78000529	17:78000138-78000529	ENSG00000078687,ENSG00000279600,ENSG00000267463,ENSG00000238658
chr17	78013756	78014070	17:78013756-78014070	ENSG00000078687,ENSG00000279600,ENSG00000267463,ENSG00000238658
chr17	78040817	78041256	17:78040817-78041256	ENSG00000078687,ENSG00000267463,ENSG00000238658
chr17	78112586	78113066	17:78112586-78113066	ENSG00000141524,ENSG00000167895
chr17	78124553	78124958	17:78124553-78124958	ENSG00000141524,ENSG00000167895
chr17	78130311	78130830	17:78130311-78130830	ENSG00000141524,ENSG00000167895
chr17	78131494	78131912	17:78131494-78131912	ENSG00000141524,ENSG00000167895
chr17	78140121	78140899	17:78140121-78140899	ENSG00000141524,ENSG00000167895,ENSG00000187997,ENSG00000267679,ENSG00000108639
chr17	78154992	78155446	17:78154992-78155446	ENSG00000187997,ENSG00000267679,ENSG00000108639
chr17	78159497	78160001	17:78159497-78160001	ENSG00000187997,ENSG00000267679,ENSG00000108639
chr17	78168301	78168971	17:78168301-78168971	ENSG00000187997,ENSG00000267679,ENSG00000108639
chr17	78172230	78172790	17:78172230-78172790	ENSG00000108639
chr17	78176485	78176961	17:78176485-78176961	ENSG00000108639,ENSG00000167900,ENSG00000183077
chr17	78186876	78187548	17:78186876-78187548	ENSG00000267463,ENSG00000238658,ENSG00000167900,ENSG00000183077,ENSG00000267624,ENSG00000089685
chr17	78198877	78199249	17:78198877-78199249	ENSG00000167900,ENSG00000183077,ENSG00000267624,ENSG00000089685
chr17	78214101	78214482	17:78214101-78214482	ENSG00000183077,ENSG00000267624,ENSG00000089685
chr17	78227034	78227321	17:78227034-78227321	ENSG00000204278
chr17	78231794	78232362	17:78231794-78232362	ENSG00000267624,ENSG00000089685,ENSG00000204278
chr17	78242380	78242688	17:78242380-78242688	ENSG00000204278,ENSG00000283914,ENSG00000267676,ENSG00000279886
chr17	78250819	78251422	17:78250819-78251422	ENSG00000283914,ENSG00000267676,ENSG00000279886
chr17	78254341	78254687	17:78254341-78254687	ENSG00000283914,ENSG00000267676,ENSG00000279886
chr17	78258304	78258851	17:78258304-78258851	ENSG00000267676,ENSG00000279886,ENSG00000204277
chr17	78263274	78263551	17:78263274-78263551	ENSG00000267676,ENSG00000279886,ENSG00000204277
chr17	78272076	78272886	17:78272076-78272886	ENSG00000204277
chr17	78313775	78314501	17:78313775-78314501	ENSG00000267737
chr17	78315851	78316086	17:78315851-78316086	ENSG00000267737
chr17	78324395	78324957	17:78324395-78324957	ENSG00000267737
chr17	78329397	78329954	17:78329397-78329954	ENSG00000267737
chr17	78341554	78342517	17:78341554-78342517	ENSG00000267737
chr17	78352851	78353265	17:78352851-78353265	ENSG00000267737,ENSG00000184557,ENSG00000266970
chr17	78358951	78359394	17:78358951-78359394	ENSG00000184557,ENSG00000266970
chr17	78359850	78360649	17:78359850-78360649	ENSG00000184557,ENSG00000266970,ENSG00000243870,ENSG00000087157,ENSG00000200063
chr17	78364730	78365306	17:78364730-78365306	ENSG00000184557,ENSG00000266970,ENSG00000243870,ENSG00000087157,ENSG00000200063
chr17	78378383	78379022	17:78378383-78379022	ENSG00000243870,ENSG00000087157,ENSG00000200063
chr17	78381565	78382096	17:78381565-78382096	ENSG00000243870,ENSG00000087157,ENSG00000200063
chr17	78386402	78386653	17:78386402-78386653	ENSG00000087157,ENSG00000200063
chr17	78388645	78389044	17:78388645-78389044	ENSG00000087157,ENSG00000200063
chr17	78416302	78416631	17:78416302-78416631	ENSG00000087157,ENSG00000200063
chr17	78421893	78422272	17:78421893-78422272	ENSG00000184557,ENSG00000266970,ENSG00000087157,ENSG00000200063,ENSG00000187775
chr17	78442628	78443040	17:78442628-78443040	ENSG00000187775,ENSG00000267770,ENSG00000243426
chr17	78450958	78451354	17:78450958-78451354	ENSG00000187775
chr17	78484574	78485055	17:78484574-78485055	ENSG00000267432,ENSG00000267770,ENSG00000243426
chr17	78497207	78497518	17:78497207-78497518	ENSG00000187775,ENSG00000267432,ENSG00000267770,ENSG00000243426,ENSG00000279570,ENSG00000252391
chr17	78568560	78568903	17:78568560-78568903	ENSG00000187775,ENSG00000267770,ENSG00000243426,ENSG00000267123
chr17	78578468	78578711	17:78578468-78578711	ENSG00000187775,ENSG00000267770,ENSG00000243426
chr17	78592230	78592880	17:78592230-78592880	ENSG00000187775,ENSG00000267770,ENSG00000243426,ENSG00000267123,ENSG00000279570,ENSG00000252391
chr17	78613520	78613786	17:78613520-78613786	ENSG00000267770,ENSG00000243426,ENSG00000267123
chr17	78644296	78644519	17:78644296-78644519	ENSG00000267123
chr17	78665738	78666597	17:78665738-78666597	ENSG00000267770,ENSG00000243426,ENSG00000267123,ENSG00000108669,ENSG00000279570,ENSG00000252391
chr17	78725630	78726151	17:78725630-78726151	ENSG00000267770,ENSG00000243426,ENSG00000108669,ENSG00000279570,ENSG00000252391
chr17	78736054	78737070	17:78736054-78737070	ENSG00000108669,ENSG00000279570,ENSG00000252391
chr17	78737302	78737548	17:78737302-78737548	ENSG00000108669,ENSG00000252391
chr17	78748729	78749128	17:78748729-78749128	ENSG00000267770,ENSG00000243426,ENSG00000108669,ENSG00000279570,ENSG00000252391
chr17	78758903	78759826	17:78758903-78759826	ENSG00000267770,ENSG00000243426,ENSG00000108669,ENSG00000279570,ENSG00000252391
chr17	78774741	78775467	17:78774741-78775467	ENSG00000108669
chr17	78781157	78782829	17:78781157-78782829	ENSG00000108669
chr17	78799080	78799394	17:78799080-78799394	ENSG00000055483
chr17	78817145	78817467	17:78817145-78817467	ENSG00000055483
chr17	78818874	78819445	17:78818874-78819445	ENSG00000279570,ENSG00000252391,ENSG00000055483,ENSG00000267601
chr17	78840348	78841507	17:78840348-78841507	ENSG00000055483,ENSG00000287539,ENSG00000267355,ENSG00000267601
chr17	78865692	78865904	17:78865692-78865904	ENSG00000035862,ENSG00000267601,ENSG00000108679
chr17	78873767	78874202	17:78873767-78874202	ENSG00000035862,ENSG00000267601,ENSG00000178404,ENSG00000267491,ENSG00000108679
chr17	78879720	78880156	17:78879720-78880156	ENSG00000035862,ENSG00000267601,ENSG00000178404,ENSG00000267491
chr17	78882704	78883375	17:78882704-78883375	ENSG00000035862,ENSG00000267601,ENSG00000178404,ENSG00000267491
chr17	78883862	78884072	17:78883862-78884072	ENSG00000267601,ENSG00000178404,ENSG00000267491
chr17	78890492	78891016	17:78890492-78891016	ENSG00000267601,ENSG00000178404,ENSG00000279339,ENSG00000267491
chr17	78910818	78911285	17:78910818-78911285	ENSG00000267601,ENSG00000178404,ENSG00000279339,ENSG00000267491
chr17	78915159	78915437	17:78915159-78915437	ENSG00000035862,ENSG00000267601,ENSG00000178404,ENSG00000279339,ENSG00000267491
chr17	78918165	78918435	17:78918165-78918435	ENSG00000035862,ENSG00000178404,ENSG00000267491
chr17	78925082	78925837	17:78925082-78925837	ENSG00000035862,ENSG00000267601,ENSG00000178404,ENSG00000267491,ENSG00000108679
chr17	78958736	78959017	17:78958736-78959017	ENSG00000267601
chr17	78971391	78971702	17:78971391-78971702	ENSG00000267601,ENSG00000108679
chr17	78985838	78986429	17:78985838-78986429	ENSG00000108679,ENSG00000171302,ENSG00000173918
chr17	78988299	78988570	17:78988299-78988570	ENSG00000108679,ENSG00000171302
chr17	78993095	78993407	17:78993095-78993407	ENSG00000108679,ENSG00000171302
chr17	79009401	79010134	17:79009401-79010134	ENSG00000171302,ENSG00000265096,ENSG00000173918
chr17	79024123	79024636	17:79024123-79024636	ENSG00000171302,ENSG00000265096,ENSG00000173918
chr17	79058682	79058968	17:79058682-79058968	ENSG00000173918,ENSG00000266711
chr17	79074536	79075712	17:79074536-79075712	ENSG00000265096,ENSG00000173918,ENSG00000167280,ENSG00000167281,ENSG00000266711,ENSG00000263278,ENSG00000266665,ENSG00000267719
chr17	79082624	79082857	17:79082624-79082857	ENSG00000167280,ENSG00000266711
chr17	79183193	79184021	17:79183193-79184021	ENSG00000167281,ENSG00000266711,ENSG00000263278,ENSG00000266665,ENSG00000267719
chr17	79401060	79401350	17:79401060-79401350	ENSG00000266711,ENSG00000263278,ENSG00000266665,ENSG00000267719
chr17	79728547	79728807	17:79728547-79728807	ENSG00000263278,ENSG00000266665,ENSG00000267719,ENSG00000182156
chr17	79777721	79778853	17:79777721-79778853	ENSG00000173894
chr17	79796653	79797629	17:79796653-79797629	ENSG00000263278,ENSG00000266665,ENSG00000267719,ENSG00000173894,ENSG00000141570,ENSG00000262768,ENSG00000262772,ENSG00000141582,ENSG00000262188
chr17	79803884	79804618	17:79803884-79804618	ENSG00000141570,ENSG00000262768,ENSG00000262772
chr17	79810041	79810337	17:79810041-79810337	ENSG00000141570,ENSG00000262768,ENSG00000262772,ENSG00000141582,ENSG00000262188
chr17	79811447	79811734	17:79811447-79811734	ENSG00000141570,ENSG00000262768,ENSG00000262772,ENSG00000141582
chr17	79837137	79837491	17:79837137-79837491	ENSG00000262772,ENSG00000141582
chr17	79839051	79839950	17:79839051-79839950	ENSG00000262772,ENSG00000141582,ENSG00000262188
chr17	79845460	79845908	17:79845460-79845908	ENSG00000141582,ENSG00000262343,ENSG00000262188,ENSG00000275516
chr17	79853010	79853237	17:79853010-79853237	ENSG00000262343,ENSG00000262188
chr17	79933723	79934249	17:79933723-79934249	ENSG00000263278,ENSG00000266665,ENSG00000267719,ENSG00000262585,ENSG00000262188,ENSG00000167291,ENSG00000275516
chr17	79942851	79943332	17:79942851-79943332	ENSG00000266665,ENSG00000267719,ENSG00000262585,ENSG00000262188,ENSG00000167291,ENSG00000275516
chr17	79991671	79992233	17:79991671-79992233	ENSG00000262188,ENSG00000167291,ENSG00000275516,ENSG00000262172
chr17	79997053	79997492	17:79997053-79997492	ENSG00000263278,ENSG00000262188,ENSG00000167291,ENSG00000275516,ENSG00000262172,ENSG00000261978,ENSG00000141519
chr17	80029376	80029657	17:80029376-80029657	ENSG00000261978,ENSG00000141519
chr17	80035379	80037261	17:80035379-80037261	ENSG00000167291,ENSG00000261978,ENSG00000141519
chr17	80101181	80102075	17:80101181-80102075	ENSG00000141519,ENSG00000265561,ENSG00000171298,ENSG00000141543
chr17	80146836	80147826	17:80146836-80147826	ENSG00000171298,ENSG00000141543,ENSG00000279259,ENSG00000275479,ENSG00000141527
chr17	80160410	80160823	17:80160410-80160823	ENSG00000141543,ENSG00000279259,ENSG00000275479,ENSG00000141527
chr17	80163448	80163666	17:80163448-80163666	ENSG00000141527
chr17	80213159	80213537	17:80213159-80213537	ENSG00000141527,ENSG00000262580,ENSG00000181523,ENSG00000181045
chr17	80219322	80219903	17:80219322-80219903	ENSG00000141527,ENSG00000262580,ENSG00000181523,ENSG00000181045
chr17	80254760	80255081	17:80254760-80255081	ENSG00000181045,ENSG00000173821
chr17	80260136	80260536	17:80260136-80260536	ENSG00000173821
chr17	80260839	80261209	17:80260839-80261209	ENSG00000173821
chr17	80263522	80263792	17:80263522-80263792	ENSG00000173821
chr17	80264075	80264737	17:80264075-80264737	ENSG00000173821
chr17	80327463	80328121	17:80327463-80328121	ENSG00000173821,ENSG00000262979,ENSG00000276863,ENSG00000280248
chr17	80414819	80415619	17:80414819-80415619	ENSG00000263069,ENSG00000173818,ENSG00000264961
chr17	80426611	80427298	17:80426611-80427298	ENSG00000263069,ENSG00000173818,ENSG00000264961,ENSG00000279273,ENSG00000261924,ENSG00000240270
chr17	80454512	80455402	17:80454512-80455402	ENSG00000263069,ENSG00000173818,ENSG00000264961,ENSG00000260369,ENSG00000279273,ENSG00000232083
chr17	80475947	80476494	17:80475947-80476494	ENSG00000279273,ENSG00000171246
chr17	80478211	80478851	17:80478211-80478851	ENSG00000279273,ENSG00000171246
chr17	80510254	80510491	17:80510254-80510491	ENSG00000262000,ENSG00000271340
chr17	80544669	80545272	17:80544669-80545272	ENSG00000262000,ENSG00000271340,ENSG00000213128,ENSG00000141564,ENSG00000232083
chr17	80586521	80586869	17:80586521-80586869	ENSG00000232083
chr17	80649906	80650317	17:80649906-80650317	ENSG00000232083
chr17	80689144	80689584	17:80689144-80689584	ENSG00000232083,ENSG00000262833
chr17	80704459	80705061	17:80704459-80705061	ENSG00000141564
chr17	80737342	80737699	17:80737342-80737699	ENSG00000141564,ENSG00000262833
chr17	80744017	80744728	17:80744017-80744728	ENSG00000141564,ENSG00000262833
chr17	80764770	80765342	17:80764770-80765342	ENSG00000232083,ENSG00000262833
chr17	80773602	80773929	17:80773602-80773929	ENSG00000262833
chr17	80774681	80775187	17:80774681-80775187	ENSG00000262833
chr17	80826947	80827380	17:80826947-80827380	ENSG00000262833,ENSG00000287403
chr17	80832772	80833552	17:80832772-80833552	ENSG00000232083,ENSG00000262833,ENSG00000287403
chr17	80856562	80856986	17:80856562-80856986	ENSG00000232083,ENSG00000262833
chr17	80870472	80870881	17:80870472-80870881	-
chr17	80871426	80871744	17:80871426-80871744	ENSG00000262833
chr17	80877002	80877418	17:80877002-80877418	-
chr17	80892097	80892356	17:80892097-80892356	-
chr17	80938555	80938915	17:80938555-80938915	ENSG00000262313
chr17	80969283	80969562	17:80969283-80969562	ENSG00000262662,ENSG00000261924,ENSG00000240270
chr17	80970245	80970636	17:80970245-80970636	ENSG00000262662,ENSG00000261924,ENSG00000240270
chr17	80981281	80981588	17:80981281-80981588	ENSG00000261924,ENSG00000240270
chr17	80987137	80987520	17:80987137-80987520	ENSG00000176108
chr17	80989100	80989393	17:80989100-80989393	ENSG00000176108
chr17	80991776	80992475	17:80991776-80992475	ENSG00000176108,ENSG00000263218,ENSG00000280351
chr17	81002447	81002767	17:81002447-81002767	ENSG00000176108,ENSG00000263218,ENSG00000280351
chr17	81003923	81004394	17:81003923-81004394	ENSG00000176108,ENSG00000263218,ENSG00000280351
chr17	81018180	81018844	17:81018180-81018844	ENSG00000176108,ENSG00000263218,ENSG00000280351,ENSG00000262873,ENSG00000262098,ENSG00000226137
chr17	81023563	81024052	17:81023563-81024052	ENSG00000262873,ENSG00000262098,ENSG00000226137,ENSG00000175866
chr17	81034508	81035555	17:81034508-81035555	ENSG00000262098,ENSG00000226137,ENSG00000175866
chr17	81049663	81049878	17:81049663-81049878	ENSG00000226137,ENSG00000175866
chr17	81053844	81054412	17:81053844-81054412	ENSG00000175866
chr17	81090770	81091013	17:81090770-81091013	ENSG00000175866
chr17	81094999	81095231	17:81094999-81095231	ENSG00000262098,ENSG00000226137,ENSG00000175866
chr17	81097450	81097771	17:81097450-81097771	ENSG00000262098,ENSG00000226137,ENSG00000175866
chr17	81101615	81102188	17:81101615-81102188	ENSG00000176108,ENSG00000262873,ENSG00000262098,ENSG00000226137,ENSG00000175866,ENSG00000181409,ENSG00000207736,ENSG00000211563,ENSG00000283604,ENSG00000221025
chr17	81117659	81118042	17:81117659-81118042	ENSG00000181409,ENSG00000207736,ENSG00000211563,ENSG00000283604,ENSG00000221025
chr17	81119471	81119916	17:81119471-81119916	ENSG00000181409,ENSG00000207736,ENSG00000211563,ENSG00000283604,ENSG00000221025
chr17	81142842	81143114	17:81142842-81143114	ENSG00000181409,ENSG00000207736,ENSG00000211563,ENSG00000283604,ENSG00000221025,ENSG00000263167,ENSG00000225180
chr17	81150612	81151092	17:81150612-81151092	ENSG00000181409,ENSG00000207736,ENSG00000211563,ENSG00000283604,ENSG00000221025,ENSG00000225180
chr17	81160038	81160896	17:81160038-81160896	ENSG00000181409,ENSG00000207736,ENSG00000211563,ENSG00000283604,ENSG00000221025,ENSG00000225180
chr17	81200711	81201373	17:81200711-81201373	ENSG00000181409,ENSG00000207736,ENSG00000211563,ENSG00000283604,ENSG00000221025,ENSG00000225180,ENSG00000141577,ENSG00000262115,ENSG00000279187
chr17	81222760	81223632	17:81222760-81223632	ENSG00000207736,ENSG00000211563,ENSG00000283604,ENSG00000221025,ENSG00000141577,ENSG00000167302,ENSG00000260005,ENSG00000279187,ENSG00000276101,ENSG00000224877
chr17	81228503	81229070	17:81228503-81229070	ENSG00000141577,ENSG00000167302,ENSG00000260005,ENSG00000279187,ENSG00000224877
chr17	81238773	81239592	17:81238773-81239592	ENSG00000141577,ENSG00000167302,ENSG00000260005,ENSG00000279187,ENSG00000276101,ENSG00000224877
chr17	81285231	81286001	17:81285231-81286001	ENSG00000263271,ENSG00000185168,ENSG00000279187,ENSG00000276101,ENSG00000157637
chr17	81294875	81295755	17:81294875-81295755	ENSG00000185332,ENSG00000185168,ENSG00000279187,ENSG00000276101,ENSG00000157637
chr17	81309248	81309457	17:81309248-81309457	ENSG00000185168,ENSG00000279187,ENSG00000157637
chr17	81326623	81327109	17:81326623-81327109	ENSG00000185332,ENSG00000185168,ENSG00000279187
chr17	81345808	81346586	17:81345808-81346586	ENSG00000279692,ENSG00000266074,ENSG00000262877,ENSG00000274833,ENSG00000262223,ENSG00000263154,ENSG00000287431,ENSG00000185332,ENSG00000279187
chr17	81365220	81365438	17:81365220-81365438	ENSG00000262223,ENSG00000263154
chr17	81365758	81366224	17:81365758-81366224	ENSG00000263271,ENSG00000274833,ENSG00000262223,ENSG00000263154,ENSG00000287431
chr17	81386676	81387543	17:81386676-81387543	ENSG00000279692,ENSG00000262877,ENSG00000274833,ENSG00000262223
chr17	81393886	81394200	17:81393886-81394200	ENSG00000266392,ENSG00000279692,ENSG00000266074,ENSG00000262877,ENSG00000274833,ENSG00000262223
chr17	81395223	81395504	17:81395223-81395504	ENSG00000184009,ENSG00000266392,ENSG00000279692,ENSG00000266074,ENSG00000262877,ENSG00000274833,ENSG00000262223,ENSG00000287431
chr17	81409267	81409655	17:81409267-81409655	ENSG00000266392,ENSG00000266074
chr17	81422971	81423364	17:81422971-81423364	ENSG00000263271
chr17	81453834	81454111	17:81453834-81454111	ENSG00000263271,ENSG00000266189,ENSG00000266074,ENSG00000279187
chr17	81481388	81481732	17:81481388-81481732	ENSG00000278200,ENSG00000263271,ENSG00000279187,ENSG00000276101,ENSG00000157637
chr17	81484019	81484619	17:81484019-81484619	ENSG00000278200,ENSG00000263271,ENSG00000279187,ENSG00000276101
chr17	81487787	81488374	17:81487787-81488374	ENSG00000184009,ENSG00000278200,ENSG00000279187,ENSG00000276101
chr17	81512706	81514141	17:81512706-81514141	ENSG00000229848,ENSG00000184009
chr17	81514834	81515317	17:81514834-81515317	ENSG00000229848,ENSG00000184009
chr17	81523159	81523432	17:81523159-81523432	ENSG00000186765,ENSG00000229848,ENSG00000184009
chr17	81536362	81537163	17:81536362-81537163	ENSG00000185504,ENSG00000186765,ENSG00000276101
chr17	81537518	81537811	17:81537518-81537811	ENSG00000185504,ENSG00000186765,ENSG00000276101
chr17	81552086	81554057	17:81552086-81554057	ENSG00000182446,ENSG00000185504,ENSG00000229848
chr17	81566482	81567264	17:81566482-81567264	ENSG00000207021,ENSG00000182446,ENSG00000185504
chr17	81601624	81602009	17:81601624-81602009	ENSG00000182446,ENSG00000185504,ENSG00000279187,ENSG00000276101
chr17	81636436	81637217	17:81636436-81637217	ENSG00000185298,ENSG00000204237,ENSG00000185527,ENSG00000182612,ENSG00000182446
chr17	81647836	81648141	17:81647836-81648141	ENSG00000185527,ENSG00000182612,ENSG00000182446
chr17	81653021	81653765	17:81653021-81653765	ENSG00000277784,ENSG00000185298,ENSG00000204237,ENSG00000185527,ENSG00000182612,ENSG00000182446
chr17	81656331	81656611	17:81656331-81656611	ENSG00000185298,ENSG00000204237,ENSG00000185527
chr17	81666176	81667079	17:81666176-81667079	ENSG00000262660,ENSG00000262814,ENSG00000262049,ENSG00000275902,ENSG00000277784,ENSG00000185359,ENSG00000214087,ENSG00000185298,ENSG00000204237,ENSG00000185527,ENSG00000182612
chr17	81675991	81676275	17:81675991-81676275	ENSG00000277784,ENSG00000185359,ENSG00000214087,ENSG00000185298,ENSG00000204237
chr17	81683418	81684430	17:81683418-81684430	ENSG00000262660,ENSG00000262814,ENSG00000262049,ENSG00000275902,ENSG00000277784,ENSG00000185359,ENSG00000214087,ENSG00000185298,ENSG00000204237
chr17	81702883	81703800	17:81702883-81703800	ENSG00000183048,ENSG00000262660,ENSG00000262814,ENSG00000262049,ENSG00000275902,ENSG00000277784,ENSG00000185359,ENSG00000214087
chr17	81710553	81710781	17:81710553-81710781	ENSG00000183048,ENSG00000262660,ENSG00000262814,ENSG00000262049,ENSG00000277784
chr17	81711795	81712696	17:81711795-81712696	ENSG00000183048,ENSG00000262660,ENSG00000262814,ENSG00000262049,ENSG00000277784
chr17	81722427	81722815	17:81722427-81722815	ENSG00000183048,ENSG00000277784
chr17	81730912	81731414	17:81730912-81731414	-
chr17	81733851	81734128	17:81733851-81734128	-
chr17	81735718	81736193	17:81735718-81736193	-
chr17	81740435	81741081	17:81740435-81741081	ENSG00000215644
chr17	81741300	81741914	17:81741300-81741914	ENSG00000215644
chr17	81803802	81804305	17:81803802-81804305	ENSG00000215644
chr17	81808886	81809102	17:81808886-81809102	ENSG00000215644
chr17	81821912	81822210	17:81821912-81822210	ENSG00000225663
chr17	81832115	81833488	17:81832115-81833488	ENSG00000262831,ENSG00000182676,ENSG00000225663
chr17	81837564	81838179	17:81837564-81838179	ENSG00000262831,ENSG00000185624,ENSG00000182676,ENSG00000225663
chr17	81841192	81841462	17:81841192-81841462	ENSG00000262831,ENSG00000185624,ENSG00000182676,ENSG00000225663
chr17	81860338	81861542	17:81860338-81861542	ENSG00000263859,ENSG00000263731,ENSG00000141522,ENSG00000262413,ENSG00000278876,ENSG00000185624
chr17	81870282	81872424	17:81870282-81872424	ENSG00000263859,ENSG00000263731,ENSG00000141522,ENSG00000262413,ENSG00000278876,ENSG00000185624
chr17	81891056	81892349	17:81891056-81892349	ENSG00000185813,ENSG00000183979,ENSG00000141552,ENSG00000183684,ENSG00000263859,ENSG00000263731,ENSG00000141522,ENSG00000262413,ENSG00000278876,ENSG00000185624
chr17	81901937	81903255	17:81901937-81903255	ENSG00000185813,ENSG00000183979,ENSG00000141552,ENSG00000183684,ENSG00000263859,ENSG00000263731
chr17	81910978	81911845	17:81910978-81911845	ENSG00000265688,ENSG00000264769,ENSG00000197063,ENSG00000187531,ENSG00000185813,ENSG00000183979,ENSG00000141552,ENSG00000183684,ENSG00000263859,ENSG00000263731,ENSG00000141522
chr17	81917831	81918592	17:81917831-81918592	ENSG00000265688,ENSG00000264769,ENSG00000197063,ENSG00000187531,ENSG00000185813,ENSG00000263731
chr17	81923489	81924176	17:81923489-81924176	ENSG00000265688,ENSG00000264769,ENSG00000197063,ENSG00000187531
chr17	81926814	81927228	17:81926814-81927228	ENSG00000263585,ENSG00000183010,ENSG00000265688,ENSG00000264769,ENSG00000197063
chr17	81927531	81928482	17:81927531-81928482	ENSG00000235296,ENSG00000185105,ENSG00000263585,ENSG00000183010,ENSG00000265688,ENSG00000264769,ENSG00000197063,ENSG00000187531
chr17	81937039	81937673	17:81937039-81937673	ENSG00000235296,ENSG00000185105,ENSG00000263585,ENSG00000183010,ENSG00000265688,ENSG00000197063
chr17	81959489	81960088	17:81959489-81960088	ENSG00000169683,ENSG00000169689,ENSG00000264735,ENSG00000185269,ENSG00000235296,ENSG00000185105,ENSG00000183010
chr17	81961153	81961800	17:81961153-81961800	ENSG00000169689,ENSG00000264735,ENSG00000185269,ENSG00000185105
chr17	81966782	81968179	17:81966782-81968179	ENSG00000169696,ENSG00000264735,ENSG00000185269,ENSG00000185105
chr17	81977091	81978155	17:81977091-81978155	ENSG00000169689,ENSG00000169696,ENSG00000264735,ENSG00000185269,ENSG00000185105
chr17	82013225	82013585	17:82013225-82013585	ENSG00000169689,ENSG00000169696
chr17	82022633	82023708	17:82022633-82023708	ENSG00000266654,ENSG00000264569,ENSG00000279372,ENSG00000169738,ENSG00000169750,ENSG00000169683,ENSG00000169689,ENSG00000169696,ENSG00000185269,ENSG00000185105
chr17	82030547	82032108	17:82030547-82032108	ENSG00000265678,ENSG00000266654,ENSG00000264569,ENSG00000279372,ENSG00000169738,ENSG00000169750,ENSG00000169683,ENSG00000169689
chr17	82037155	82037909	17:82037155-82037909	ENSG00000169718,ENSG00000169710,ENSG00000266654,ENSG00000169727,ENSG00000169733,ENSG00000264569,ENSG00000279372,ENSG00000169738,ENSG00000169750,ENSG00000169683,ENSG00000169689
chr17	82051097	82052497	17:82051097-82052497	ENSG00000169718,ENSG00000169727,ENSG00000169733
chr17	82065365	82066095	17:82065365-82066095	ENSG00000169718,ENSG00000169710,ENSG00000169727,ENSG00000169733
chr17	82097726	82099298	17:82097726-82099298	ENSG00000169718,ENSG00000169710,ENSG00000176155,ENSG00000169727,ENSG00000169733
chr17	82106069	82106977	17:82106069-82106977	ENSG00000169710,ENSG00000176155,ENSG00000266654
chr17	82120237	82120487	17:82120237-82120487	ENSG00000176155,ENSG00000266654
chr17	82153780	82154305	17:82153780-82154305	ENSG00000169710,ENSG00000176155,ENSG00000265678,ENSG00000266654,ENSG00000169727,ENSG00000169733,ENSG00000264569,ENSG00000279372,ENSG00000169738,ENSG00000169750,ENSG00000169683,ENSG00000169689
chr17	82200706	82201161	17:82200706-82201161	ENSG00000176155,ENSG00000266654,ENSG00000264548,ENSG00000141526
chr17	82205942	82206328	17:82205942-82206328	ENSG00000176155,ENSG00000264548,ENSG00000141526
chr17	82212429	82213206	17:82212429-82213206	ENSG00000176155,ENSG00000264548,ENSG00000141526
chr17	82216477	82216994	17:82216477-82216994	ENSG00000176155,ENSG00000264548,ENSG00000141526,ENSG00000284574
chr17	82228347	82228943	17:82228347-82228943	ENSG00000141526
chr17	82230930	82232249	17:82230930-82232249	ENSG00000141526,ENSG00000284574,ENSG00000275888
chr17	82241428	82242249	17:82241428-82242249	ENSG00000141526,ENSG00000284574,ENSG00000141551,ENSG00000275888,ENSG00000280407
chr17	82247072	82247310	17:82247072-82247310	ENSG00000284574,ENSG00000141551,ENSG00000275888,ENSG00000280407
chr17	82259877	82260620	17:82259877-82260620	ENSG00000141551,ENSG00000275888,ENSG00000280407
chr17	82267490	82268349	17:82267490-82268349	ENSG00000141551,ENSG00000275888,ENSG00000280407,ENSG00000287737
chr17	82272641	82272875	17:82272641-82272875	ENSG00000141551,ENSG00000287737
chr17	82273105	82273898	17:82273105-82273898	ENSG00000141551,ENSG00000275888,ENSG00000280407,ENSG00000287737,ENSG00000265692,ENSG00000260563
chr17	82283356	82283763	17:82283356-82283763	ENSG00000141551,ENSG00000287737,ENSG00000265692,ENSG00000260563
chr17	82292466	82293132	17:82292466-82293132	ENSG00000284574,ENSG00000141551,ENSG00000275888,ENSG00000280407,ENSG00000287737,ENSG00000265692,ENSG00000260563
chr17	82297470	82298666	17:82297470-82298666	ENSG00000284574,ENSG00000141551,ENSG00000275888,ENSG00000280407,ENSG00000287737,ENSG00000265692,ENSG00000260563,ENSG00000173762
chr17	82305877	82306374	17:82305877-82306374	ENSG00000284574,ENSG00000280407,ENSG00000173762,ENSG00000141574
chr17	82314482	82314926	17:82314482-82314926	ENSG00000173762
chr17	82315604	82316270	17:82315604-82316270	ENSG00000173762
chr17	82332858	82333460	17:82332858-82333460	ENSG00000141574
chr17	82334838	82335216	17:82334838-82335216	ENSG00000141574,ENSG00000278964
chr17	82346933	82347217	17:82346933-82347217	ENSG00000182459,ENSG00000278964
chr17	82351746	82352246	17:82351746-82352246	ENSG00000182459,ENSG00000278964,ENSG00000181408,ENSG00000181396,ENSG00000201239,ENSG00000169660,ENSG00000279066
chr17	82375096	82375376	17:82375096-82375376	ENSG00000278964,ENSG00000181408,ENSG00000260011
chr17	82387353	82387561	17:82387353-82387561	ENSG00000278964,ENSG00000181408,ENSG00000260011,ENSG00000181396
chr17	82400355	82401281	17:82400355-82401281	ENSG00000182459,ENSG00000278964,ENSG00000181408,ENSG00000260011,ENSG00000181396,ENSG00000264812,ENSG00000201239,ENSG00000169660,ENSG00000279066
chr17	82414608	82414968	17:82414608-82414968	ENSG00000182459,ENSG00000278964,ENSG00000181396,ENSG00000264812,ENSG00000201239,ENSG00000169660,ENSG00000279066
chr17	82418126	82418918	17:82418126-82418918	ENSG00000278964,ENSG00000181396,ENSG00000201239,ENSG00000169660,ENSG00000279066,ENSG00000266445
chr17	82440473	82440874	17:82440473-82440874	ENSG00000169660,ENSG00000279066,ENSG00000178927
chr17	82444993	82445265	17:82444993-82445265	ENSG00000169660,ENSG00000279066,ENSG00000178927,ENSG00000287193
chr17	82449405	82449717	17:82449405-82449717	ENSG00000169660,ENSG00000279066,ENSG00000178927,ENSG00000287193
chr17	82450520	82451147	17:82450520-82451147	ENSG00000279066,ENSG00000178927,ENSG00000287193,ENSG00000265458,ENSG00000141562,ENSG00000279744
chr17	82458110	82459116	17:82458110-82459116	ENSG00000279066,ENSG00000178927,ENSG00000287193,ENSG00000265458,ENSG00000141562,ENSG00000279744,ENSG00000266236,ENSG00000266445
chr17	82494479	82495006	17:82494479-82495006	ENSG00000279066,ENSG00000265458,ENSG00000141562,ENSG00000279744,ENSG00000266236,ENSG00000266445
chr17	82497028	82497723	17:82497028-82497723	ENSG00000266236,ENSG00000266445
chr17	82519091	82519932	17:82519091-82519932	ENSG00000141568,ENSG00000266236,ENSG00000266445
chr17	82528754	82529129	17:82528754-82529129	ENSG00000279066,ENSG00000279744,ENSG00000141568,ENSG00000266236,ENSG00000266445
chr17	82548673	82548990	17:82548673-82548990	ENSG00000266445
chr17	82551746	82552149	17:82551746-82552149	ENSG00000279066,ENSG00000141562,ENSG00000279744,ENSG00000262652,ENSG00000265136,ENSG00000141568,ENSG00000266236,ENSG00000266445
chr17	82580212	82580554	17:82580212-82580554	ENSG00000262147,ENSG00000262652,ENSG00000265136
chr17	82586224	82586555	17:82586224-82586555	ENSG00000262147,ENSG00000262652,ENSG00000265136,ENSG00000141568
chr17	82591559	82591998	17:82591559-82591998	ENSG00000261845,ENSG00000262147,ENSG00000262652,ENSG00000265136,ENSG00000141568
chr17	82592821	82593482	17:82592821-82593482	ENSG00000261845,ENSG00000262147,ENSG00000262652,ENSG00000265136,ENSG00000141568
chr17	82604020	82604732	17:82604020-82604732	ENSG00000141580,ENSG00000261845,ENSG00000262652,ENSG00000265136,ENSG00000141568
chr17	82613585	82614567	17:82613585-82614567	ENSG00000141580,ENSG00000261845
chr17	82623571	82624138	17:82623571-82624138	ENSG00000141580
chr17	82639970	82640410	17:82639970-82640410	ENSG00000279613,ENSG00000141580
chr17	82647860	82648656	17:82647860-82648656	ENSG00000279613,ENSG00000141580
chr17	82668332	82669000	17:82668332-82669000	ENSG00000266107,ENSG00000141542
chr17	82698453	82699251	17:82698453-82699251	ENSG00000262410,ENSG00000167363,ENSG00000263321,ENSG00000141560,ENSG00000263063,ENSG00000266107,ENSG00000141542
chr17	82716104	82717196	17:82716104-82717196	ENSG00000262410,ENSG00000167363,ENSG00000263321,ENSG00000141560,ENSG00000263063
chr17	82735066	82735803	17:82735066-82735803	ENSG00000141556,ENSG00000262410,ENSG00000167363,ENSG00000263321,ENSG00000141560,ENSG00000263063
chr17	82751302	82752719	17:82751302-82752719	ENSG00000141556,ENSG00000262410,ENSG00000167363
chr17	82781711	82782232	17:82781711-82782232	ENSG00000263098,ENSG00000141579,ENSG00000262663
chr17	82859439	82860534	17:82859439-82860534	ENSG00000141556,ENSG00000263098,ENSG00000141579
chr17	82863864	82864411	17:82863864-82864411	ENSG00000141556,ENSG00000263098,ENSG00000141579
chr17	82876826	82877166	17:82876826-82877166	ENSG00000141556,ENSG00000263098,ENSG00000141579,ENSG00000232938
chr17	82885718	82886295	17:82885718-82886295	ENSG00000141556,ENSG00000263098,ENSG00000141579
chr17	82911900	82912264	17:82911900-82912264	ENSG00000141556,ENSG00000263098,ENSG00000141579,ENSG00000262663
chr17	82963041	82963725	17:82963041-82963725	ENSG00000175711
chr17	82978861	82979106	17:82978861-82979106	ENSG00000262339
chr17	82985971	82986702	17:82985971-82986702	ENSG00000141579,ENSG00000175711,ENSG00000262339
chr17	83026317	83027088	17:83026317-83027088	ENSG00000175711,ENSG00000262094
chr17	83051459	83052180	17:83051459-83052180	ENSG00000175711,ENSG00000176845
chr17	83062336	83063020	17:83062336-83063020	ENSG00000175711,ENSG00000176845,ENSG00000262898,ENSG00000232938
chr17	83071886	83072244	17:83071886-83072244	ENSG00000176845
chr17	83079110	83079737	17:83079110-83079737	ENSG00000176845
chr17	83100518	83100946	17:83100518-83100946	ENSG00000176845,ENSG00000274370,ENSG00000261888,ENSG00000262094
chr17	83103188	83103882	17:83103188-83103882	ENSG00000176845,ENSG00000274370,ENSG00000261888,ENSG00000262898,ENSG00000262094
chr17	83131364	83131727	17:83131364-83131727	ENSG00000279143,ENSG00000262898,ENSG00000262094,ENSG00000232938
chr17	83155475	83155897	17:83155475-83155897	ENSG00000279143,ENSG00000262898
chr17	83192988	83193398	17:83192988-83193398	ENSG00000232938
chr17	83199552	83200119	17:83199552-83200119	ENSG00000263098,ENSG00000262898,ENSG00000232938
chr17	83200364	83200606	17:83200364-83200606	-
chr17	83205311	83205970	17:83205311-83205970	ENSG00000263098,ENSG00000175711,ENSG00000176845,ENSG00000262898
chr17	83208070	83208644	17:83208070-83208644	ENSG00000263098,ENSG00000262898
chr17	83223268	83223539	17:83223268-83223539	ENSG00000263098,ENSG00000141579,ENSG00000262663,ENSG00000261888,ENSG00000262898,ENSG00000262410,ENSG00000167363,ENSG00000266236
chr17	83229140	83229442	17:83229140-83229442	ENSG00000141580
chr17	83247178	83247392	17:83247178-83247392	ENSG00000263098,ENSG00000141579,ENSG00000176845,ENSG00000141552,ENSG00000183684
chr18	10006	10624	18:10006-10624	-
chr18	63669	64108	18:63669-64108	-
chr18	96237	97304	18:96237-97304	ENSG00000277521,ENSG00000263006,ENSG00000274446,ENSG00000262081,ENSG00000282965,ENSG00000173213,ENSG00000262181
chr18	105844	106240	18:105844-106240	-
chr18	106538	106757	18:106538-106757	-
chr18	107185	110755	18:107185-110755	-
chr18	134930	135363	18:134930-135363	ENSG00000101557,ENSG00000277521,ENSG00000263006,ENSG00000262081,ENSG00000282965,ENSG00000173213,ENSG00000262181
chr18	148989	149456	18:148989-149456	ENSG00000101557,ENSG00000277521,ENSG00000263006,ENSG00000262081,ENSG00000282965,ENSG00000173213,ENSG00000262181
chr18	158092	159196	18:158092-159196	ENSG00000101557,ENSG00000277521,ENSG00000263006,ENSG00000282965,ENSG00000173213,ENSG00000262181,ENSG00000263305,ENSG00000262352
chr18	212748	212976	18:212748-212976	ENSG00000079134
chr18	217561	218146	18:217561-218146	ENSG00000079134
chr18	218811	219468	18:218811-219468	ENSG00000079134
chr18	255271	255684	18:255271-255684	ENSG00000263884,ENSG00000079134
chr18	267538	268923	18:267538-268923	ENSG00000263884,ENSG00000079134,ENSG00000277521
chr18	322284	322972	18:322284-322972	ENSG00000264514,ENSG00000173213,ENSG00000262181,ENSG00000158270,ENSG00000177143,ENSG00000222174
chr18	331531	331891	18:331531-331891	-
chr18	336693	337161	18:336693-337161	ENSG00000177143
chr18	353951	354382	18:353951-354382	ENSG00000177143
chr18	362262	362756	18:362262-362756	-
chr18	374421	375029	18:374421-375029	ENSG00000282965,ENSG00000177143,ENSG00000222174
chr18	379716	380279	18:379716-380279	ENSG00000177143
chr18	389616	390156	18:389616-390156	-
chr18	417408	417847	18:417408-417847	ENSG00000265477
chr18	453014	453497	18:453014-453497	-
chr18	457166	457690	18:457166-457690	ENSG00000263305,ENSG00000262352,ENSG00000177143
chr18	463963	464724	18:463963-464724	ENSG00000177143,ENSG00000222174
chr18	471247	471458	18:471247-471458	ENSG00000177143,ENSG00000222174
chr18	484762	485361	18:484762-485361	ENSG00000158270,ENSG00000177143,ENSG00000222174
chr18	500082	501458	18:500082-501458	ENSG00000173213,ENSG00000262181,ENSG00000158270,ENSG00000177143,ENSG00000222174
chr18	518806	519526	18:518806-519526	ENSG00000282965,ENSG00000158270,ENSG00000264265,ENSG00000177143,ENSG00000222174
chr18	596353	597302	18:596353-597302	ENSG00000177143,ENSG00000222174,ENSG00000079101
chr18	618005	618565	18:618005-618565	ENSG00000177143,ENSG00000222174,ENSG00000079101,ENSG00000288533
chr18	623946	624382	18:623946-624382	ENSG00000263305,ENSG00000262352,ENSG00000079101,ENSG00000288533
chr18	629731	630026	18:629731-630026	ENSG00000079101,ENSG00000288533
chr18	644436	644737	18:644436-644737	ENSG00000079101,ENSG00000176912,ENSG00000266456
chr18	650179	650776	18:650179-650776	ENSG00000176912,ENSG00000266456,ENSG00000263727,ENSG00000176890
chr18	657197	658706	18:657197-658706	ENSG00000176912,ENSG00000266456,ENSG00000263727,ENSG00000176890
chr18	670388	670956	18:670388-670956	ENSG00000176912,ENSG00000263727,ENSG00000176890,ENSG00000132199
chr18	681943	682608	18:681943-682608	ENSG00000132199
chr18	693725	694336	18:693725-694336	ENSG00000263305,ENSG00000262352,ENSG00000132199
chr18	702889	703524	18:702889-703524	ENSG00000132199,ENSG00000265490
chr18	711665	713082	18:711665-713082	ENSG00000132199,ENSG00000265490
chr18	730861	731738	18:730861-731738	ENSG00000266171,ENSG00000264339,ENSG00000264635
chr18	741963	742368	18:741963-742368	ENSG00000173213,ENSG00000262181,ENSG00000176105,ENSG00000264179,ENSG00000266171,ENSG00000264339,ENSG00000264635,ENSG00000273355,ENSG00000266575
chr18	762656	763025	18:762656-763025	-
chr18	776946	777227	18:776946-777227	ENSG00000176105,ENSG00000206687
chr18	785078	785819	18:785078-785819	ENSG00000176105,ENSG00000206687,ENSG00000273355
chr18	801297	801640	18:801297-801640	ENSG00000176105,ENSG00000206687,ENSG00000273355
chr18	805210	805859	18:805210-805859	ENSG00000176105,ENSG00000206687,ENSG00000273355
chr18	811882	813645	18:811882-813645	ENSG00000176105,ENSG00000273355
chr18	830227	831224	18:830227-831224	ENSG00000176105,ENSG00000273355,ENSG00000266575
chr18	839291	839941	18:839291-839941	ENSG00000264179,ENSG00000266171,ENSG00000264339,ENSG00000264635,ENSG00000266575
chr18	864875	865229	18:864875-865229	ENSG00000264179,ENSG00000263505,ENSG00000266251
chr18	873847	874271	18:873847-874271	ENSG00000264179,ENSG00000141433,ENSG00000263505,ENSG00000266251
chr18	894256	894561	18:894256-894561	ENSG00000265671,ENSG00000265179,ENSG00000141433
chr18	904392	904647	18:904392-904647	ENSG00000265671,ENSG00000265179,ENSG00000141433
chr18	906588	907059	18:906588-907059	ENSG00000265671,ENSG00000265179,ENSG00000141433
chr18	910945	911345	18:910945-911345	ENSG00000265671,ENSG00000265179,ENSG00000141433,ENSG00000259837
chr18	916153	916472	18:916153-916472	ENSG00000265671,ENSG00000265179,ENSG00000141433,ENSG00000259837
chr18	919226	919483	18:919226-919483	ENSG00000265671,ENSG00000265179,ENSG00000141433,ENSG00000259837
chr18	933152	933381	18:933152-933381	ENSG00000259837
chr18	961703	962210	18:961703-962210	ENSG00000272461,ENSG00000263551,ENSG00000263505
chr18	966330	967534	18:966330-967534	ENSG00000272461,ENSG00000263551,ENSG00000263505,ENSG00000266251
chr18	976287	976532	18:976287-976532	-
chr18	987596	987858	18:987596-987858	ENSG00000272461,ENSG00000263551,ENSG00000263505,ENSG00000266251
chr18	1002763	1003060	18:1002763-1003060	ENSG00000272461,ENSG00000263551,ENSG00000263505,ENSG00000266251
chr18	1296147	1296650	18:1296147-1296650	ENSG00000263505,ENSG00000266251,ENSG00000132204,ENSG00000199197,ENSG00000263396
chr18	1362017	1362275	18:1362017-1362275	ENSG00000132204,ENSG00000199197,ENSG00000263396,ENSG00000265417
chr18	1397093	1397661	18:1397093-1397661	ENSG00000132204
chr18	1439681	1439988	18:1439681-1439988	ENSG00000263505,ENSG00000266251,ENSG00000132204,ENSG00000199197
chr18	1464322	1464935	18:1464322-1464935	ENSG00000263505,ENSG00000266251,ENSG00000132204,ENSG00000199197,ENSG00000266602,ENSG00000264080
chr18	1487354	1487921	18:1487354-1487921	ENSG00000266602
chr18	1512119	1512450	18:1512119-1512450	ENSG00000266602
chr18	1513559	1513774	18:1513559-1513774	ENSG00000266602
chr18	1559635	1560046	18:1559635-1560046	-
chr18	1578605	1578869	18:1578605-1578869	-
chr18	1579341	1579607	18:1579341-1579607	ENSG00000264080
chr18	1585893	1586293	18:1585893-1586293	ENSG00000263505,ENSG00000264080,ENSG00000264189
chr18	1599294	1599513	18:1599294-1599513	-
chr18	1648737	1648984	18:1648737-1648984	ENSG00000266450,ENSG00000264080
chr18	1664023	1664394	18:1664023-1664394	ENSG00000263505,ENSG00000266450,ENSG00000264080,ENSG00000264189
chr18	1825308	1825630	18:1825308-1825630	ENSG00000264080,ENSG00000264189
chr18	1960126	1960398	18:1960126-1960398	ENSG00000264080,ENSG00000264189
chr18	1994608	1994960	18:1994608-1994960	ENSG00000264189
chr18	2002502	2002921	18:2002502-2002921	ENSG00000266251,ENSG00000264080,ENSG00000264189
chr18	2027626	2028196	18:2027626-2028196	ENSG00000173213,ENSG00000262181,ENSG00000266251,ENSG00000264080,ENSG00000264189,ENSG00000286975
chr18	2036267	2036521	18:2036267-2036521	ENSG00000264189
chr18	2050014	2050493	18:2050014-2050493	ENSG00000264080,ENSG00000264189,ENSG00000286975
chr18	2083621	2084093	18:2083621-2084093	ENSG00000264189
chr18	2089388	2090100	18:2089388-2090100	ENSG00000264080,ENSG00000263745,ENSG00000264189,ENSG00000286975
chr18	2104786	2105288	18:2104786-2105288	ENSG00000263745,ENSG00000264189,ENSG00000286975
chr18	2442087	2442322	18:2442087-2442322	ENSG00000286975
chr18	2448718	2449105	18:2448718-2449105	ENSG00000264080,ENSG00000286975
chr18	2541859	2542384	18:2541859-2542384	ENSG00000286975,ENSG00000238575,ENSG00000266783
chr18	2547388	2547940	18:2547388-2547940	ENSG00000286975,ENSG00000101574,ENSG00000238575,ENSG00000266783
chr18	2570779	2571791	18:2570779-2571791	ENSG00000101574,ENSG00000238575,ENSG00000266783,ENSG00000264150,ENSG00000266405,ENSG00000080986,ENSG00000235422,ENSG00000202224
chr18	2605490	2605973	18:2605490-2605973	ENSG00000238575,ENSG00000266783,ENSG00000266405,ENSG00000080986,ENSG00000235422,ENSG00000202224
chr18	2606413	2606664	18:2606413-2606664	ENSG00000266783,ENSG00000080986,ENSG00000235422,ENSG00000202224
chr18	2635680	2635904	18:2635680-2635904	ENSG00000266405,ENSG00000235422,ENSG00000202224
chr18	2636413	2636949	18:2636413-2636949	ENSG00000101574,ENSG00000238575,ENSG00000266783,ENSG00000200875,ENSG00000266405,ENSG00000080986,ENSG00000235422,ENSG00000202224
chr18	2637165	2637440	18:2637165-2637440	ENSG00000266405,ENSG00000235422,ENSG00000202224
chr18	2641758	2642032	18:2641758-2642032	ENSG00000200875,ENSG00000266405,ENSG00000235422,ENSG00000202224
chr18	2644569	2644983	18:2644569-2644983	ENSG00000200875,ENSG00000266405,ENSG00000235422,ENSG00000202224
chr18	2655123	2656757	18:2655123-2656757	ENSG00000101574,ENSG00000266783,ENSG00000200875,ENSG00000266405,ENSG00000101596,ENSG00000235422,ENSG00000202224
chr18	2694388	2694639	18:2694388-2694639	ENSG00000101596
chr18	2706916	2707259	18:2706916-2707259	ENSG00000101596
chr18	2717008	2717420	18:2717008-2717420	ENSG00000101596
chr18	2766225	2766681	18:2766225-2766681	ENSG00000101596,ENSG00000207034
chr18	2776530	2777011	18:2776530-2777011	ENSG00000101596,ENSG00000266049,ENSG00000207034
chr18	2806847	2807170	18:2806847-2807170	ENSG00000266049
chr18	2808148	2808686	18:2808148-2808686	ENSG00000266049
chr18	2846666	2847910	18:2846666-2847910	-
chr18	2848485	2848821	18:2848485-2848821	-
chr18	2854127	2854523	18:2854127-2854523	-
chr18	2857327	2858028	18:2857327-2858028	-
chr18	2866579	2866821	18:2866579-2866821	ENSG00000266049
chr18	2883071	2883930	18:2883071-2883930	ENSG00000266049,ENSG00000132205
chr18	2888071	2888478	18:2888071-2888478	ENSG00000266049
chr18	2889862	2890359	18:2889862-2890359	ENSG00000266049
chr18	2898157	2898797	18:2898157-2898797	ENSG00000266049,ENSG00000132205,ENSG00000272625
chr18	2906061	2907508	18:2906061-2907508	ENSG00000266049,ENSG00000132205,ENSG00000272625
chr18	2917424	2917936	18:2917424-2917936	ENSG00000272625
chr18	2932328	2932585	18:2932328-2932585	ENSG00000272625,ENSG00000263606,ENSG00000265907,ENSG00000272688
chr18	2948007	2948441	18:2948007-2948441	ENSG00000263606,ENSG00000265907
chr18	2960328	2960683	18:2960328-2960683	ENSG00000263606,ENSG00000265907,ENSG00000266397
chr18	2961883	2962143	18:2961883-2962143	ENSG00000263606,ENSG00000265907,ENSG00000266397
chr18	2969764	2970001	18:2969764-2970001	ENSG00000266397
chr18	2970827	2971367	18:2970827-2971367	ENSG00000101577,ENSG00000263606,ENSG00000265907,ENSG00000266397
chr18	2972232	2972705	18:2972232-2972705	ENSG00000101577,ENSG00000263606,ENSG00000265907,ENSG00000266397
chr18	2979895	2980495	18:2979895-2980495	ENSG00000101577,ENSG00000263606,ENSG00000265907,ENSG00000264186
chr18	2982849	2983197	18:2982849-2983197	ENSG00000101577,ENSG00000263606,ENSG00000265907
chr18	2984130	2984341	18:2984130-2984341	ENSG00000101577
chr18	2986031	2986363	18:2986031-2986363	ENSG00000101577,ENSG00000264186
chr18	2994575	2995106	18:2994575-2995106	ENSG00000101577,ENSG00000263606,ENSG00000265907,ENSG00000264186,ENSG00000252353
chr18	3012499	3013572	18:3012499-3013572	ENSG00000101577,ENSG00000252353
chr18	3016582	3017040	18:3016582-3017040	ENSG00000101577,ENSG00000277447,ENSG00000252258
chr18	3029175	3029759	18:3029175-3029759	ENSG00000277447,ENSG00000252258,ENSG00000252353
chr18	3045163	3045680	18:3045163-3045680	ENSG00000277447,ENSG00000252258,ENSG00000252353
chr18	3062006	3062273	18:3062006-3062273	ENSG00000252353
chr18	3062866	3063363	18:3062866-3063363	ENSG00000252353
chr18	3120202	3120833	18:3120202-3120833	ENSG00000101605,ENSG00000252353,ENSG00000265399,ENSG00000272688
chr18	3129209	3129867	18:3129209-3129867	ENSG00000101605,ENSG00000252353,ENSG00000265399,ENSG00000272688,ENSG00000101608
chr18	3177836	3178380	18:3177836-3178380	ENSG00000101605,ENSG00000252353,ENSG00000265399,ENSG00000272688,ENSG00000101608
chr18	3213321	3213924	18:3213321-3213924	ENSG00000101605,ENSG00000252353,ENSG00000265399,ENSG00000272688,ENSG00000101608
chr18	3245900	3246450	18:3245900-3246450	ENSG00000272688,ENSG00000101608,ENSG00000264235,ENSG00000118680
chr18	3246801	3248146	18:3246801-3248146	ENSG00000272688,ENSG00000101608,ENSG00000264235,ENSG00000118680
chr18	3255608	3255828	18:3255608-3255828	ENSG00000101608,ENSG00000264235,ENSG00000118680
chr18	3261367	3262763	18:3261367-3262763	ENSG00000272688,ENSG00000101608,ENSG00000264235,ENSG00000118680
chr18	3281523	3281748	18:3281523-3281748	ENSG00000266578,ENSG00000240364,ENSG00000265243,ENSG00000177426,ENSG00000263460,ENSG00000241223
chr18	3296934	3297773	18:3296934-3297773	ENSG00000266578,ENSG00000259256,ENSG00000240364,ENSG00000265243,ENSG00000177426,ENSG00000263460,ENSG00000241223
chr18	3321418	3321679	18:3321418-3321679	ENSG00000240364,ENSG00000265243
chr18	3340056	3340384	18:3340056-3340384	ENSG00000259256,ENSG00000240364,ENSG00000265243,ENSG00000263460
chr18	3405623	3406002	18:3405623-3406002	ENSG00000259256,ENSG00000240364,ENSG00000265243,ENSG00000243720,ENSG00000177426,ENSG00000263460
chr18	3448014	3448617	18:3448014-3448617	ENSG00000259256,ENSG00000240364,ENSG00000265243,ENSG00000177426,ENSG00000263460
chr18	3448913	3450151	18:3448913-3450151	ENSG00000177426
chr18	3454616	3454928	18:3454616-3454928	ENSG00000177426
chr18	3467074	3467285	18:3467074-3467285	ENSG00000266835
chr18	3468822	3469190	18:3468822-3469190	ENSG00000240364,ENSG00000265243,ENSG00000177426,ENSG00000263460,ENSG00000266835,ENSG00000241223
chr18	3481757	3482293	18:3481757-3482293	ENSG00000240364,ENSG00000265243,ENSG00000263460,ENSG00000266835,ENSG00000241223
chr18	3486625	3487059	18:3486625-3487059	ENSG00000265243,ENSG00000263460,ENSG00000241223
chr18	3493527	3494013	18:3493527-3494013	ENSG00000265243,ENSG00000241223
chr18	3498975	3500014	18:3498975-3500014	ENSG00000240364,ENSG00000265243,ENSG00000263460,ENSG00000241223
chr18	3511924	3512522	18:3511924-3512522	ENSG00000259256,ENSG00000240364,ENSG00000265243,ENSG00000263460,ENSG00000241223
chr18	3525903	3527108	18:3525903-3527108	ENSG00000259256,ENSG00000240364,ENSG00000265243,ENSG00000263460,ENSG00000241223
chr18	3585039	3585424	18:3585039-3585424	ENSG00000241223,ENSG00000266373,ENSG00000177337
chr18	3585766	3586169	18:3585766-3586169	ENSG00000241223,ENSG00000266373,ENSG00000177337
chr18	3593585	3594627	18:3593585-3594627	ENSG00000177426,ENSG00000241223,ENSG00000266373,ENSG00000177337,ENSG00000262001
chr18	3595660	3595954	18:3595660-3595954	ENSG00000177337,ENSG00000262001
chr18	3602499	3603070	18:3602499-3603070	ENSG00000177337,ENSG00000262001
chr18	3603497	3603889	18:3603497-3603889	ENSG00000262001
chr18	3604625	3605047	18:3604625-3605047	ENSG00000177337,ENSG00000262001
chr18	3605996	3606500	18:3605996-3606500	ENSG00000262001
chr18	3612463	3612893	18:3612463-3612893	ENSG00000262001
chr18	3624099	3625103	18:3624099-3625103	-
chr18	3625526	3625788	18:3625526-3625788	-
chr18	3639252	3639748	18:3639252-3639748	ENSG00000265243
chr18	3645555	3646208	18:3645555-3646208	ENSG00000266401
chr18	3652775	3653169	18:3652775-3653169	ENSG00000265243,ENSG00000241223,ENSG00000266401
chr18	3656454	3656669	18:3656454-3656669	ENSG00000266401
chr18	3660640	3661543	18:3660640-3661543	ENSG00000266578,ENSG00000240364,ENSG00000263460,ENSG00000241223,ENSG00000266401
chr18	3666396	3666887	18:3666396-3666887	ENSG00000266578
chr18	3689036	3689483	18:3689036-3689483	-
chr18	3693379	3693763	18:3693379-3693763	-
chr18	3699633	3700483	18:3699633-3700483	-
chr18	3703803	3704044	18:3703803-3704044	-
chr18	3706383	3706999	18:3706383-3706999	-
chr18	3709308	3709611	18:3709308-3709611	-
chr18	3710882	3711282	18:3710882-3711282	-
chr18	3717324	3717620	18:3717324-3717620	-
chr18	3722166	3722582	18:3722166-3722582	ENSG00000170579
chr18	3726206	3726725	18:3726206-3726725	ENSG00000170579
chr18	3771179	3771955	18:3771179-3771955	ENSG00000266513,ENSG00000263878
chr18	3790557	3791080	18:3790557-3791080	ENSG00000261520
chr18	3794510	3795104	18:3794510-3795104	ENSG00000261520
chr18	3816859	3817301	18:3816859-3817301	ENSG00000170579
chr18	3869813	3870325	18:3869813-3870325	ENSG00000170579,ENSG00000263724
chr18	3874036	3874318	18:3874036-3874318	ENSG00000170579,ENSG00000263724
chr18	3877566	3878081	18:3877566-3878081	ENSG00000170579,ENSG00000263724
chr18	3878395	3878713	18:3878395-3878713	ENSG00000170579,ENSG00000263724
chr18	3885424	3885660	18:3885424-3885660	ENSG00000263724,ENSG00000275518,ENSG00000207278
chr18	3886876	3887435	18:3886876-3887435	ENSG00000170579,ENSG00000263724,ENSG00000275518,ENSG00000207278
chr18	3916175	3916704	18:3916175-3916704	ENSG00000275518,ENSG00000207278,ENSG00000261520
chr18	3983382	3984033	18:3983382-3984033	ENSG00000263878,ENSG00000250933
chr18	3993741	3994365	18:3993741-3994365	ENSG00000263878,ENSG00000250933
chr18	4017602	4017848	18:4017602-4017848	ENSG00000261520
chr18	4060534	4060863	18:4060534-4060863	ENSG00000261520
chr18	4068699	4068988	18:4068699-4068988	ENSG00000261520
chr18	4106353	4106873	18:4106353-4106873	ENSG00000261520
chr18	4454649	4455641	18:4454649-4455641	ENSG00000170579,ENSG00000261520,ENSG00000265545,ENSG00000264246
chr18	5013801	5014343	18:5013801-5014343	ENSG00000264775,ENSG00000266268
chr18	5023250	5023574	18:5023250-5023574	ENSG00000264775,ENSG00000266268
chr18	5057641	5057989	18:5057641-5057989	ENSG00000261520,ENSG00000264775,ENSG00000265514,ENSG00000215368,ENSG00000266268
chr18	5058810	5059323	18:5058810-5059323	ENSG00000261520,ENSG00000264775,ENSG00000265514,ENSG00000215368,ENSG00000266268
chr18	5073183	5073850	18:5073183-5073850	ENSG00000265514,ENSG00000215368,ENSG00000272380
chr18	5103489	5104041	18:5103489-5104041	ENSG00000265514,ENSG00000215368,ENSG00000266288
chr18	5166631	5167008	18:5166631-5167008	ENSG00000265514,ENSG00000215368,ENSG00000266153,ENSG00000266288,ENSG00000261738
chr18	5167847	5168249	18:5167847-5168249	ENSG00000215368,ENSG00000266153,ENSG00000266288
chr18	5196910	5197581	18:5196910-5197581	ENSG00000215368,ENSG00000231824,ENSG00000285575,ENSG00000265091,ENSG00000264575,ENSG00000263753,ENSG00000266288
chr18	5205238	5205582	18:5205238-5205582	ENSG00000231824,ENSG00000285575
chr18	5237518	5238580	18:5237518-5238580	ENSG00000265091,ENSG00000264575,ENSG00000263753,ENSG00000265188,ENSG00000198081
chr18	5294717	5297054	18:5294717-5297054	ENSG00000265091,ENSG00000264575,ENSG00000263753,ENSG00000198081
chr18	5309939	5310762	18:5309939-5310762	ENSG00000265091,ENSG00000264575,ENSG00000263753,ENSG00000198081,ENSG00000264254,ENSG00000266288
chr18	5318193	5318821	18:5318193-5318821	ENSG00000215368,ENSG00000198081,ENSG00000264254,ENSG00000266288
chr18	5440239	5440748	18:5440239-5440748	ENSG00000266288,ENSG00000082397,ENSG00000265316,ENSG00000264000,ENSG00000272380,ENSG00000261738
chr18	5456622	5457625	18:5456622-5457625	ENSG00000266288,ENSG00000265316,ENSG00000264000
chr18	5462293	5462530	18:5462293-5462530	ENSG00000266288,ENSG00000082397,ENSG00000265316,ENSG00000264000
chr18	5475145	5475662	18:5475145-5475662	ENSG00000266288,ENSG00000082397,ENSG00000265316,ENSG00000264000,ENSG00000261738
chr18	5515231	5515960	18:5515231-5515960	ENSG00000082397,ENSG00000264000
chr18	5527813	5528082	18:5527813-5528082	ENSG00000082397,ENSG00000264000
chr18	5542631	5544263	18:5542631-5544263	ENSG00000082397,ENSG00000264000
chr18	5546603	5547096	18:5546603-5547096	ENSG00000082397,ENSG00000264000
chr18	5600526	5600786	18:5600526-5600786	ENSG00000264000,ENSG00000272380,ENSG00000261738
chr18	5628485	5629304	18:5628485-5629304	ENSG00000082397,ENSG00000264000
chr18	5629800	5630809	18:5629800-5630809	ENSG00000082397,ENSG00000264000,ENSG00000261738
chr18	5639079	5639622	18:5639079-5639622	ENSG00000082397,ENSG00000264000,ENSG00000272380,ENSG00000261738
chr18	5868271	5868684	18:5868271-5868684	ENSG00000264000,ENSG00000235552,ENSG00000199272,ENSG00000283532,ENSG00000265487,ENSG00000264449,ENSG00000206432,ENSG00000272380,ENSG00000261738,ENSG00000266065,ENSG00000265944,ENSG00000243591,ENSG00000261627,ENSG00000263797
chr18	5890309	5891358	18:5890309-5891358	ENSG00000199272,ENSG00000265487,ENSG00000266846,ENSG00000264449,ENSG00000206432,ENSG00000272380,ENSG00000265944
chr18	5895079	5896209	18:5895079-5896209	ENSG00000266846,ENSG00000264449,ENSG00000206432
chr18	5942627	5942997	18:5942627-5942997	ENSG00000235552,ENSG00000199272,ENSG00000265487,ENSG00000272380,ENSG00000261738
chr18	6021938	6022411	18:6021938-6022411	ENSG00000200637,ENSG00000265487,ENSG00000266846
chr18	6056216	6056782	18:6056216-6056782	ENSG00000199272,ENSG00000283532,ENSG00000265487,ENSG00000272380,ENSG00000261738
chr18	6200035	6200409	18:6200035-6200409	ENSG00000199272
chr18	6219047	6219355	18:6219047-6219355	-
chr18	6255040	6255824	18:6255040-6255824	ENSG00000235552,ENSG00000199272,ENSG00000283532,ENSG00000264707
chr18	6256589	6257071	18:6256589-6257071	ENSG00000199272,ENSG00000283532,ENSG00000264707
chr18	6269855	6270284	18:6269855-6270284	ENSG00000235552,ENSG00000199272,ENSG00000283532,ENSG00000264707,ENSG00000265944
chr18	6270745	6271054	18:6270745-6271054	ENSG00000199272,ENSG00000283532,ENSG00000264707
chr18	6272543	6272963	18:6272543-6272963	ENSG00000283532
chr18	6276632	6277054	18:6276632-6277054	ENSG00000199272,ENSG00000283532
chr18	6294185	6294845	18:6294185-6294845	ENSG00000235552,ENSG00000199272,ENSG00000283532,ENSG00000265487,ENSG00000265944
chr18	6401708	6401995	18:6401708-6401995	ENSG00000235552,ENSG00000199272,ENSG00000279885,ENSG00000283532,ENSG00000154655
chr18	6406293	6406585	18:6406293-6406585	ENSG00000199272,ENSG00000279885,ENSG00000283532,ENSG00000154655
chr18	6413888	6415232	18:6413888-6415232	ENSG00000235552,ENSG00000199272,ENSG00000279885,ENSG00000283532,ENSG00000154655
chr18	6482348	6482988	18:6482348-6482988	ENSG00000235552,ENSG00000199272,ENSG00000283532,ENSG00000272380,ENSG00000266065,ENSG00000265944,ENSG00000243591,ENSG00000261627
chr18	6541239	6541653	18:6541239-6541653	ENSG00000235552,ENSG00000199272,ENSG00000266065,ENSG00000265944,ENSG00000265174,ENSG00000243591,ENSG00000261627,ENSG00000287834,ENSG00000263797
chr18	6561521	6561795	18:6561521-6561795	ENSG00000265944,ENSG00000265174,ENSG00000243591,ENSG00000261627,ENSG00000287834,ENSG00000263797
chr18	6729582	6730166	18:6729582-6730166	ENSG00000243591,ENSG00000261627,ENSG00000279479,ENSG00000266441,ENSG00000088756,ENSG00000287834,ENSG00000263797
chr18	6761724	6762034	18:6761724-6762034	ENSG00000243591,ENSG00000261627,ENSG00000088756,ENSG00000287834
chr18	6886171	6886507	18:6886171-6886507	ENSG00000265944,ENSG00000243591,ENSG00000261627,ENSG00000088756,ENSG00000287834,ENSG00000263797
chr18	6920124	6920794	18:6920124-6920794	ENSG00000265933,ENSG00000264127,ENSG00000251897,ENSG00000265069
chr18	6937964	6938399	18:6937964-6938399	ENSG00000265933,ENSG00000264127,ENSG00000251897,ENSG00000265069
chr18	6997872	6998356	18:6997872-6998356	ENSG00000261627,ENSG00000265933,ENSG00000264127,ENSG00000101680,ENSG00000265069,ENSG00000263716
chr18	7000480	7001063	18:7000480-7001063	ENSG00000265069
chr18	7011219	7011658	18:7011219-7011658	ENSG00000265069
chr18	7021024	7021308	18:7021024-7021308	ENSG00000265069
chr18	7030308	7030540	18:7030308-7030540	ENSG00000265069
chr18	7038368	7038874	18:7038368-7038874	ENSG00000101680,ENSG00000265069,ENSG00000263716
chr18	7084268	7084645	18:7084268-7084645	ENSG00000264475,ENSG00000263716
chr18	7116258	7116519	18:7116258-7116519	ENSG00000101680,ENSG00000263716
chr18	7116934	7117848	18:7116934-7117848	ENSG00000101680,ENSG00000263716
chr18	7166711	7167135	18:7166711-7167135	ENSG00000263716
chr18	7193725	7194286	18:7193725-7194286	ENSG00000265069,ENSG00000263716,ENSG00000206422,ENSG00000212626,ENSG00000266613
chr18	7272257	7273611	18:7272257-7273611	ENSG00000206422,ENSG00000212626
chr18	7324579	7324890	18:7324579-7324890	ENSG00000212626
chr18	7361735	7362353	18:7361735-7362353	ENSG00000206422,ENSG00000212626
chr18	7367343	7367675	18:7367343-7367675	ENSG00000212626
chr18	7370633	7371338	18:7370633-7371338	ENSG00000206422,ENSG00000212626
chr18	7436176	7436626	18:7436176-7436626	ENSG00000206422,ENSG00000212626,ENSG00000286126
chr18	7452294	7452588	18:7452294-7452588	ENSG00000206422,ENSG00000212626,ENSG00000286126
chr18	7468901	7469111	18:7468901-7469111	ENSG00000286126
chr18	7524687	7524972	18:7524687-7524972	-
chr18	7527825	7528133	18:7527825-7528133	ENSG00000206422,ENSG00000212626
chr18	7566531	7568718	18:7566531-7568718	ENSG00000206422,ENSG00000173482
chr18	7575425	7575947	18:7575425-7575947	-
chr18	7590989	7591300	18:7590989-7591300	-
chr18	7592373	7592605	18:7592373-7592605	-
chr18	7748318	7748551	18:7748318-7748551	ENSG00000173482,ENSG00000266767
chr18	7778257	7778518	18:7778257-7778518	ENSG00000173482,ENSG00000264596
chr18	7789574	7790326	18:7789574-7790326	ENSG00000264596,ENSG00000199856
chr18	7822358	7823123	18:7822358-7823123	ENSG00000264596,ENSG00000199856,ENSG00000286627,ENSG00000286649
chr18	7946596	7946911	18:7946596-7946911	ENSG00000173482,ENSG00000199856,ENSG00000286627
chr18	8052127	8052688	18:8052127-8052688	ENSG00000173482,ENSG00000199856,ENSG00000286627,ENSG00000286649,ENSG00000273368,ENSG00000263970,ENSG00000266613
chr18	8062725	8063372	18:8062725-8063372	ENSG00000199856,ENSG00000286627,ENSG00000286649
chr18	8167390	8168075	18:8167390-8168075	ENSG00000199856,ENSG00000286627,ENSG00000286649,ENSG00000273368,ENSG00000263970,ENSG00000266613
chr18	8313056	8313521	18:8313056-8313521	ENSG00000286649,ENSG00000263970,ENSG00000266613
chr18	8326973	8327630	18:8326973-8327630	ENSG00000199856,ENSG00000286627,ENSG00000286649,ENSG00000273368,ENSG00000265413,ENSG00000263970,ENSG00000266613
chr18	8367200	8367796	18:8367200-8367796	ENSG00000173482,ENSG00000286649,ENSG00000266149,ENSG00000265413,ENSG00000263970,ENSG00000266613
chr18	8389619	8390049	18:8389619-8390049	ENSG00000286649,ENSG00000265413,ENSG00000263970,ENSG00000266613
chr18	8455713	8456036	18:8455713-8456036	ENSG00000265413,ENSG00000263970,ENSG00000266613,ENSG00000242985,ENSG00000225212
chr18	8478794	8479076	18:8478794-8479076	ENSG00000263970,ENSG00000266613,ENSG00000242985,ENSG00000229442,ENSG00000225212
chr18	8480507	8480745	18:8480507-8480745	ENSG00000206422,ENSG00000265413,ENSG00000263970,ENSG00000266613,ENSG00000242985,ENSG00000229442,ENSG00000225212
chr18	8525726	8526010	18:8525726-8526010	ENSG00000225212
chr18	8601130	8601738	18:8601130-8601738	ENSG00000225212,ENSG00000206418,ENSG00000266708
chr18	8608896	8610508	18:8608896-8610508	ENSG00000225212,ENSG00000206418,ENSG00000266708
chr18	8615358	8615931	18:8615358-8615931	ENSG00000225212,ENSG00000206418,ENSG00000266708,ENSG00000263935
chr18	8623577	8624168	18:8623577-8624168	ENSG00000225212,ENSG00000206418,ENSG00000266708,ENSG00000263935
chr18	8704420	8707169	18:8704420-8707169	ENSG00000263935,ENSG00000265962,ENSG00000168502,ENSG00000252319
chr18	8719226	8719641	18:8719226-8719641	ENSG00000263935,ENSG00000265962,ENSG00000168502,ENSG00000252319
chr18	8730280	8730933	18:8730280-8730933	ENSG00000263935,ENSG00000265962,ENSG00000168502,ENSG00000252319,ENSG00000287719,ENSG00000286765
chr18	8745631	8745863	18:8745631-8745863	ENSG00000263935
chr18	8754468	8754814	18:8754468-8754814	ENSG00000263935,ENSG00000252319,ENSG00000287719
chr18	8766383	8766812	18:8766383-8766812	-
chr18	8786441	8786955	18:8786441-8786955	ENSG00000168502
chr18	8794702	8795031	18:8794702-8795031	ENSG00000168502,ENSG00000272788
chr18	8795793	8796345	18:8795793-8796345	ENSG00000263935,ENSG00000168502,ENSG00000272788
chr18	8801238	8801648	18:8801238-8801648	ENSG00000168502,ENSG00000272788
chr18	8835465	8836060	18:8835465-8836060	ENSG00000263935,ENSG00000168502,ENSG00000287719,ENSG00000286765
chr18	8938811	8939197	18:8938811-8939197	ENSG00000263935,ENSG00000287719,ENSG00000286765
chr18	8943966	8944307	18:8943966-8944307	ENSG00000263935,ENSG00000287719,ENSG00000286765
chr18	8982438	8982725	18:8982438-8982725	ENSG00000263935,ENSG00000286765
chr18	8988384	8988724	18:8988384-8988724	ENSG00000266708,ENSG00000263935,ENSG00000265962,ENSG00000287719,ENSG00000286765
chr18	9009035	9009391	18:9009035-9009391	ENSG00000266708,ENSG00000263935,ENSG00000286765,ENSG00000242058
chr18	9016969	9017784	18:9016969-9017784	ENSG00000263935,ENSG00000287719,ENSG00000286765,ENSG00000242058
chr18	9073709	9074074	18:9073709-9074074	ENSG00000178127,ENSG00000265257,ENSG00000263847,ENSG00000266053,ENSG00000101745,ENSG00000207092,ENSG00000273284,ENSG00000266805,ENSG00000251994
chr18	9082789	9083113	18:9082789-9083113	-
chr18	9083419	9084071	18:9083419-9084071	-
chr18	9091148	9091626	18:9091148-9091626	ENSG00000178127,ENSG00000265257,ENSG00000266053
chr18	9095383	9095695	18:9095383-9095695	ENSG00000178127,ENSG00000265257
chr18	9096822	9097101	18:9096822-9097101	ENSG00000178127,ENSG00000265257
chr18	9101855	9103149	18:9101855-9103149	ENSG00000178127,ENSG00000265257,ENSG00000263847,ENSG00000266053,ENSG00000101745
chr18	9113247	9113668	18:9113247-9113668	ENSG00000178127,ENSG00000265257,ENSG00000263847
chr18	9118280	9118795	18:9118280-9118795	ENSG00000178127,ENSG00000265257,ENSG00000263847,ENSG00000266053,ENSG00000101745
chr18	9136043	9137792	18:9136043-9137792	ENSG00000178127,ENSG00000265257,ENSG00000263847,ENSG00000266053,ENSG00000101745
chr18	9147636	9148325	18:9147636-9148325	ENSG00000266053,ENSG00000101745
chr18	9150094	9150568	18:9150094-9150568	-
chr18	9174220	9174681	18:9174220-9174681	ENSG00000101745
chr18	9184903	9185751	18:9184903-9185751	ENSG00000101745,ENSG00000273284
chr18	9191632	9192141	18:9191632-9192141	ENSG00000101745,ENSG00000273284
chr18	9209124	9209592	18:9209124-9209592	ENSG00000207092,ENSG00000273284
chr18	9223370	9224009	18:9223370-9224009	ENSG00000101745,ENSG00000200883,ENSG00000207092,ENSG00000273284
chr18	9239864	9240600	18:9239864-9240600	ENSG00000200883,ENSG00000207092,ENSG00000273284
chr18	9321043	9321485	18:9321043-9321485	ENSG00000207092,ENSG00000273284,ENSG00000264964,ENSG00000128791,ENSG00000287509
chr18	9328534	9328763	18:9328534-9328763	ENSG00000264964,ENSG00000128791
chr18	9333987	9335312	18:9333987-9335312	ENSG00000273284,ENSG00000264964,ENSG00000128791,ENSG00000287509
chr18	9337858	9338184	18:9337858-9338184	ENSG00000264964,ENSG00000128791,ENSG00000287509
chr18	9404311	9405041	18:9404311-9405041	ENSG00000207092,ENSG00000273284,ENSG00000287509,ENSG00000273335,ENSG00000266805,ENSG00000251994
chr18	9433452	9434568	18:9433452-9434568	ENSG00000266805
chr18	9474783	9476366	18:9474783-9476366	ENSG00000273335,ENSG00000017797,ENSG00000266805,ENSG00000251994
chr18	9494614	9495088	18:9494614-9495088	ENSG00000273335,ENSG00000017797,ENSG00000266805,ENSG00000251994
chr18	9516384	9516709	18:9516384-9516709	ENSG00000266805,ENSG00000251994
chr18	9608318	9608770	18:9608318-9608770	ENSG00000154845,ENSG00000266541,ENSG00000263627,ENSG00000212572
chr18	9613609	9615220	18:9613609-9615220	ENSG00000154845,ENSG00000266541,ENSG00000263627,ENSG00000212572,ENSG00000285594
chr18	9619562	9620075	18:9619562-9620075	ENSG00000154845,ENSG00000266541,ENSG00000263627,ENSG00000212572,ENSG00000285594
chr18	9629818	9630152	18:9629818-9630152	ENSG00000154845,ENSG00000266541,ENSG00000263627,ENSG00000212572,ENSG00000285594
chr18	9673196	9673760	18:9673196-9673760	ENSG00000154845,ENSG00000266541,ENSG00000263627,ENSG00000212572,ENSG00000285594,ENSG00000264644
chr18	9684210	9684445	18:9684210-9684445	ENSG00000285594,ENSG00000264644
chr18	9684691	9685626	18:9684691-9685626	ENSG00000285594
chr18	9695862	9696446	18:9695862-9696446	ENSG00000266541,ENSG00000285594
chr18	9700324	9700877	18:9700324-9700877	ENSG00000285594,ENSG00000168461
chr18	9707746	9708613	18:9707746-9708613	ENSG00000168461
chr18	9711590	9711802	18:9711590-9711802	ENSG00000168461
chr18	9735336	9735658	18:9735336-9735658	ENSG00000266891
chr18	9745611	9745918	18:9745611-9745918	ENSG00000266541,ENSG00000266891
chr18	9750633	9751087	18:9750633-9751087	ENSG00000266891
chr18	9758635	9759247	18:9758635-9759247	ENSG00000266541,ENSG00000285594,ENSG00000266891
chr18	9771265	9771867	18:9771265-9771867	ENSG00000168461
chr18	9782410	9782789	18:9782410-9782789	ENSG00000266541,ENSG00000168461,ENSG00000266127
chr18	9792722	9793072	18:9792722-9793072	ENSG00000168461,ENSG00000266127
chr18	9803279	9804682	18:9803279-9804682	ENSG00000168461,ENSG00000266127
chr18	9825565	9825991	18:9825565-9825991	ENSG00000242651,ENSG00000285653,ENSG00000252680
chr18	9849503	9849990	18:9849503-9849990	ENSG00000168461,ENSG00000242651,ENSG00000285653,ENSG00000252680
chr18	9868586	9868857	18:9868586-9868857	ENSG00000265564,ENSG00000168454
chr18	9869374	9869975	18:9869374-9869975	ENSG00000168454
chr18	9877010	9877571	18:9877010-9877571	ENSG00000265564,ENSG00000168454
chr18	9899052	9899510	18:9899052-9899510	ENSG00000265564,ENSG00000168454,ENSG00000272799,ENSG00000101558
chr18	9905477	9905795	18:9905477-9905795	ENSG00000168454,ENSG00000272799,ENSG00000101558
chr18	9906368	9906808	18:9906368-9906808	ENSG00000168454,ENSG00000272799,ENSG00000101558
chr18	9913368	9915271	18:9913368-9915271	ENSG00000168454,ENSG00000272799,ENSG00000101558,ENSG00000223138
chr18	9920617	9920942	18:9920617-9920942	ENSG00000101558,ENSG00000223138
chr18	9927130	9927507	18:9927130-9927507	ENSG00000101558,ENSG00000223138
chr18	9951196	9951525	18:9951196-9951525	ENSG00000101558
chr18	9953014	9953432	18:9953014-9953432	ENSG00000101558
chr18	9960209	9960511	18:9960209-9960511	-
chr18	9961086	9961445	18:9961086-9961445	-
chr18	9968405	9969440	18:9968405-9969440	-
chr18	10006354	10006976	18:10006354-10006976	ENSG00000264876,ENSG00000266102
chr18	10016631	10017015	18:10016631-10017015	ENSG00000264876
chr18	10032271	10033076	18:10032271-10033076	ENSG00000264876,ENSG00000266102,ENSG00000286499
chr18	10057880	10058217	18:10057880-10058217	-
chr18	10131686	10132418	18:10131686-10132418	ENSG00000265554
chr18	10213560	10213831	18:10213560-10213831	ENSG00000264876,ENSG00000266102,ENSG00000286499
chr18	10230192	10230422	18:10230192-10230422	ENSG00000264876,ENSG00000266102
chr18	10239089	10239297	18:10239089-10239297	-
chr18	10240209	10240451	18:10240209-10240451	-
chr18	10265613	10265860	18:10265613-10265860	ENSG00000264876,ENSG00000266102,ENSG00000286499
chr18	10290224	10290735	18:10290224-10290735	ENSG00000287065,ENSG00000264876,ENSG00000266102,ENSG00000286499
chr18	10299549	10300021	18:10299549-10300021	ENSG00000287065,ENSG00000264876,ENSG00000266102
chr18	10315545	10315764	18:10315545-10315764	ENSG00000264876,ENSG00000266102,ENSG00000286499
chr18	10400541	10400876	18:10400541-10400876	ENSG00000264876,ENSG00000266102,ENSG00000286499,ENSG00000260913,ENSG00000287563
chr18	10401412	10402040	18:10401412-10402040	ENSG00000264876,ENSG00000266102,ENSG00000286499,ENSG00000260913,ENSG00000287563
chr18	10421882	10422273	18:10421882-10422273	ENSG00000264876,ENSG00000266102,ENSG00000286499,ENSG00000260913
chr18	10454432	10455313	18:10454432-10455313	ENSG00000264876,ENSG00000266102,ENSG00000286499,ENSG00000154856
chr18	10465297	10465877	18:10465297-10465877	ENSG00000154856
chr18	10483015	10483816	18:10483015-10483816	ENSG00000264876,ENSG00000266102,ENSG00000286499,ENSG00000154856
chr18	10499132	10499568	18:10499132-10499568	ENSG00000264876,ENSG00000266102,ENSG00000286499
chr18	10518677	10518924	18:10518677-10518924	-
chr18	10519869	10520389	18:10519869-10520389	ENSG00000134265
chr18	10525197	10526764	18:10525197-10526764	ENSG00000134265
chr18	10559947	10560710	18:10559947-10560710	-
chr18	10593447	10594164	18:10593447-10594164	ENSG00000265728,ENSG00000266604,ENSG00000264503,ENSG00000264311
chr18	10608511	10608838	18:10608511-10608838	ENSG00000267247,ENSG00000266604
chr18	10629136	10629549	18:10629136-10629549	ENSG00000267643,ENSG00000267733,ENSG00000266604,ENSG00000264503,ENSG00000264311,ENSG00000264072,ENSG00000266470,ENSG00000265038
chr18	10629908	10630379	18:10629908-10630379	ENSG00000266604,ENSG00000264503,ENSG00000264311,ENSG00000264072,ENSG00000266470,ENSG00000265038
chr18	10668096	10668320	18:10668096-10668320	ENSG00000260779,ENSG00000154864
chr18	10702363	10702617	18:10702363-10702617	ENSG00000154864,ENSG00000264843
chr18	10726454	10726827	18:10726454-10726827	ENSG00000264714,ENSG00000274838
chr18	10771096	10771566	18:10771096-10771566	ENSG00000154864,ENSG00000274838
chr18	10774935	10775380	18:10774935-10775380	ENSG00000154864,ENSG00000274838
chr18	10787367	10787855	18:10787367-10787855	ENSG00000154864,ENSG00000274838,ENSG00000263952
chr18	10789224	10789447	18:10789224-10789447	ENSG00000154864,ENSG00000274838
chr18	10798780	10799195	18:10798780-10799195	ENSG00000154864,ENSG00000274838
chr18	10822488	10823132	18:10822488-10823132	ENSG00000263952
chr18	10840777	10841581	18:10840777-10841581	ENSG00000274838,ENSG00000263952,ENSG00000267564,ENSG00000267252
chr18	10846769	10846987	18:10846769-10846987	ENSG00000263952
chr18	10851875	10852226	18:10851875-10852226	ENSG00000154864,ENSG00000263952
chr18	10852466	10852733	18:10852466-10852733	ENSG00000154864,ENSG00000263952
chr18	10917084	10917672	18:10917084-10917672	ENSG00000263952
chr18	10926713	10927104	18:10926713-10927104	ENSG00000263952
chr18	10949692	10949919	18:10949692-10949919	ENSG00000263952
chr18	10951964	10952393	18:10951964-10952393	ENSG00000263952
chr18	11036058	11036335	18:11036058-11036335	ENSG00000263952
chr18	11042280	11042601	18:11042280-11042601	ENSG00000263952
chr18	11089867	11090573	18:11089867-11090573	ENSG00000263952,ENSG00000267425
chr18	11149177	11150017	18:11149177-11150017	ENSG00000154864
chr18	11163566	11164014	18:11163566-11164014	ENSG00000267252
chr18	11176914	11177269	18:11176914-11177269	-
chr18	11178964	11179512	18:11178964-11179512	ENSG00000267564,ENSG00000267425,ENSG00000267252
chr18	11215092	11215556	18:11215092-11215556	ENSG00000267564,ENSG00000267425,ENSG00000267252
chr18	11308609	11309045	18:11308609-11309045	ENSG00000267564,ENSG00000267425,ENSG00000267252
chr18	11321136	11321389	18:11321136-11321389	ENSG00000263682,ENSG00000267564,ENSG00000267425,ENSG00000267252
chr18	11325303	11325629	18:11325303-11325629	ENSG00000263682,ENSG00000267564,ENSG00000267425,ENSG00000267252
chr18	11368006	11368294	18:11368006-11368294	ENSG00000267051,ENSG00000267564,ENSG00000267425,ENSG00000267252
chr18	11369433	11369890	18:11369433-11369890	ENSG00000267051,ENSG00000267564,ENSG00000267425,ENSG00000267252
chr18	11388013	11388242	18:11388013-11388242	ENSG00000267051,ENSG00000273119,ENSG00000267564,ENSG00000267425,ENSG00000267252
chr18	11553278	11553574	18:11553278-11553574	ENSG00000267564,ENSG00000267425,ENSG00000267252,ENSG00000267371
chr18	11580929	11581137	18:11580929-11581137	ENSG00000236396
chr18	11587820	11588352	18:11587820-11588352	ENSG00000267162,ENSG00000267564,ENSG00000267425,ENSG00000267252,ENSG00000236396,ENSG00000267794,ENSG00000257513,ENSG00000267143,ENSG00000267773,ENSG00000283492,ENSG00000260759
chr18	11628472	11629150	18:11628472-11629150	ENSG00000236396,ENSG00000267794,ENSG00000257513,ENSG00000267143,ENSG00000267773,ENSG00000283492,ENSG00000260759
chr18	11688954	11690419	18:11688954-11690419	ENSG00000267773,ENSG00000283492,ENSG00000260759,ENSG00000141404,ENSG00000267455
chr18	11732922	11733405	18:11732922-11733405	ENSG00000267773,ENSG00000283492,ENSG00000260759,ENSG00000286812,ENSG00000267455
chr18	11741589	11741798	18:11741589-11741798	ENSG00000283492,ENSG00000141404,ENSG00000267333,ENSG00000286812,ENSG00000267455
chr18	11747112	11747341	18:11747112-11747341	ENSG00000141404,ENSG00000267333,ENSG00000286812
chr18	11752357	11752981	18:11752357-11752981	ENSG00000141404,ENSG00000267333,ENSG00000286812,ENSG00000267455
chr18	11760838	11761102	18:11760838-11761102	ENSG00000267773,ENSG00000283492,ENSG00000260759,ENSG00000141404,ENSG00000267333,ENSG00000286812,ENSG00000267455
chr18	11849784	11850551	18:11849784-11850551	ENSG00000141404,ENSG00000267455,ENSG00000255112,ENSG00000267165,ENSG00000272703
chr18	11850886	11851770	18:11850886-11851770	ENSG00000141404,ENSG00000286812,ENSG00000267455,ENSG00000255112,ENSG00000267165,ENSG00000272703
chr18	11863694	11864129	18:11863694-11864129	ENSG00000141404,ENSG00000286812,ENSG00000267455,ENSG00000255112,ENSG00000267165,ENSG00000272703
chr18	11872666	11872927	18:11872666-11872927	ENSG00000141404,ENSG00000267455
chr18	11882941	11883488	18:11882941-11883488	ENSG00000286812,ENSG00000267455,ENSG00000255112,ENSG00000267165,ENSG00000154889,ENSG00000273141
chr18	11893937	11894303	18:11893937-11894303	ENSG00000154889
chr18	11901896	11902330	18:11901896-11902330	ENSG00000154889,ENSG00000273141
chr18	11908217	11909276	18:11908217-11909276	ENSG00000154889,ENSG00000273141,ENSG00000267079
chr18	11916748	11917385	18:11916748-11917385	ENSG00000200827,ENSG00000267455,ENSG00000154889,ENSG00000273141,ENSG00000267079,ENSG00000267661
chr18	11925813	11926195	18:11925813-11926195	ENSG00000267661
chr18	11937824	11938149	18:11937824-11938149	ENSG00000266955,ENSG00000266995,ENSG00000267661,ENSG00000141401
chr18	11946916	11947922	18:11946916-11947922	ENSG00000266955,ENSG00000273141,ENSG00000267661,ENSG00000141401
chr18	11955211	11955870	18:11955211-11955870	-
chr18	11972818	11973033	18:11972818-11973033	-
chr18	11973376	11973694	18:11973376-11973694	ENSG00000141401
chr18	11980554	11982289	18:11980554-11982289	ENSG00000266955,ENSG00000141401
chr18	11987544	11988065	18:11987544-11988065	ENSG00000266955,ENSG00000141401
chr18	11995322	11995994	18:11995322-11995994	ENSG00000266955,ENSG00000283492,ENSG00000141401
chr18	12038242	12039361	18:12038242-12039361	ENSG00000267480,ENSG00000266995,ENSG00000267533,ENSG00000267162,ENSG00000283492
chr18	12050115	12050550	18:12050115-12050550	ENSG00000266995,ENSG00000267292,ENSG00000212712,ENSG00000267533,ENSG00000267478,ENSG00000181626,ENSG00000200827,ENSG00000267162
chr18	12076370	12076846	18:12076370-12076846	ENSG00000267533,ENSG00000256616,ENSG00000267722,ENSG00000267478,ENSG00000181626,ENSG00000200827,ENSG00000267162
chr18	12199462	12199754	18:12199462-12199754	ENSG00000267162,ENSG00000267116,ENSG00000279285,ENSG00000267643,ENSG00000267733,ENSG00000267076
chr18	12200024	12200590	18:12200024-12200590	ENSG00000267533,ENSG00000267478,ENSG00000181626,ENSG00000200827,ENSG00000267162,ENSG00000267116,ENSG00000279285,ENSG00000267643,ENSG00000267733,ENSG00000267076,ENSG00000266604,ENSG00000264072,ENSG00000286812
chr18	12226699	12227145	18:12226699-12227145	ENSG00000267478,ENSG00000181626,ENSG00000200827,ENSG00000267162,ENSG00000267733,ENSG00000267076,ENSG00000267247
chr18	12236967	12237527	18:12236967-12237527	ENSG00000267533,ENSG00000267478,ENSG00000181626,ENSG00000200827,ENSG00000267162,ENSG00000267076,ENSG00000267247,ENSG00000267663,ENSG00000176194
chr18	12239013	12239244	18:12239013-12239244	ENSG00000267478,ENSG00000181626,ENSG00000200827,ENSG00000267162,ENSG00000267076,ENSG00000267247,ENSG00000267663
chr18	12246968	12247317	18:12246968-12247317	ENSG00000267478,ENSG00000181626,ENSG00000267663,ENSG00000176194
chr18	12253668	12254746	18:12253668-12254746	ENSG00000267162,ENSG00000267663,ENSG00000176194
chr18	12271643	12272141	18:12271643-12272141	ENSG00000181626,ENSG00000200827,ENSG00000267162,ENSG00000280302,ENSG00000267069,ENSG00000199702,ENSG00000176014
chr18	12287500	12288107	18:12287500-12288107	ENSG00000280302,ENSG00000267069,ENSG00000199702,ENSG00000176014
chr18	12288918	12289484	18:12288918-12289484	ENSG00000280302,ENSG00000267069,ENSG00000199702,ENSG00000176014
chr18	12307304	12309073	18:12307304-12309073	ENSG00000199702,ENSG00000176014
chr18	12317663	12318221	18:12317663-12318221	ENSG00000199702,ENSG00000176014
chr18	12327820	12328309	18:12327820-12328309	ENSG00000199702,ENSG00000176014,ENSG00000141385
chr18	12333611	12334324	18:12333611-12334324	-
chr18	12336046	12336307	18:12336046-12336307	ENSG00000141385
chr18	12340069	12340550	18:12340069-12340550	ENSG00000141385
chr18	12361700	12362237	18:12361700-12362237	ENSG00000141385
chr18	12376779	12377947	18:12376779-12377947	ENSG00000141385
chr18	12391591	12391961	18:12391591-12391961	ENSG00000251937,ENSG00000267199,ENSG00000134278,ENSG00000267515,ENSG00000128789
chr18	12394457	12394828	18:12394457-12394828	ENSG00000251937,ENSG00000134278,ENSG00000128789
chr18	12407577	12408445	18:12407577-12408445	ENSG00000251937,ENSG00000141391,ENSG00000267108,ENSG00000267199,ENSG00000267515,ENSG00000128789
chr18	12419809	12420615	18:12419809-12420615	ENSG00000141391,ENSG00000267108,ENSG00000267199,ENSG00000267515
chr18	12420892	12421329	18:12420892-12421329	ENSG00000141391,ENSG00000267108,ENSG00000267199,ENSG00000267515
chr18	12422895	12423237	18:12422895-12423237	ENSG00000141391,ENSG00000267108,ENSG00000267199,ENSG00000267515
chr18	12460990	12461345	18:12460990-12461345	ENSG00000267108,ENSG00000267199,ENSG00000267515
chr18	12476891	12477316	18:12476891-12477316	ENSG00000267108,ENSG00000267199,ENSG00000267515
chr18	12491658	12492289	18:12491658-12492289	ENSG00000267199,ENSG00000134278,ENSG00000267515
chr18	12515491	12516470	18:12515491-12516470	ENSG00000267199,ENSG00000134278,ENSG00000267515
chr18	12543787	12544234	18:12543787-12544234	ENSG00000267199
chr18	12595923	12596339	18:12595923-12596339	-
chr18	12598655	12598863	18:12598655-12598863	ENSG00000267199
chr18	12602060	12602272	18:12602060-12602272	-
chr18	12606896	12607513	18:12606896-12607513	ENSG00000267199,ENSG00000267515,ENSG00000263635
chr18	12652931	12653510	18:12652931-12653510	ENSG00000134278,ENSG00000128789
chr18	12657227	12658582	18:12657227-12658582	ENSG00000134278,ENSG00000128789
chr18	12659811	12660056	18:12659811-12660056	ENSG00000134278,ENSG00000128789
chr18	12679121	12679756	18:12679121-12679756	ENSG00000101624,ENSG00000267249
chr18	12702195	12703259	18:12702195-12703259	ENSG00000128789,ENSG00000101624
chr18	12726532	12727779	18:12726532-12727779	ENSG00000128789,ENSG00000266961,ENSG00000201466
chr18	12741196	12741717	18:12741196-12741717	ENSG00000266961,ENSG00000260302,ENSG00000201466
chr18	12777197	12777830	18:12777197-12777830	ENSG00000266961,ENSG00000260302,ENSG00000201466
chr18	12838339	12838565	18:12838339-12838565	ENSG00000175354
chr18	12839122	12840076	18:12839122-12840076	ENSG00000266961,ENSG00000201466,ENSG00000175354,ENSG00000264880
chr18	12880463	12880707	18:12880463-12880707	ENSG00000175354
chr18	12883434	12884592	18:12883434-12884592	ENSG00000201466,ENSG00000175354
chr18	12896654	12897324	18:12896654-12897324	ENSG00000266961,ENSG00000201466,ENSG00000175354,ENSG00000267570,ENSG00000267336,ENSG00000222087
chr18	12904051	12904313	18:12904051-12904313	ENSG00000201466,ENSG00000267570,ENSG00000267336
chr18	12910998	12911963	18:12910998-12911963	ENSG00000266961,ENSG00000201466,ENSG00000267570,ENSG00000267336
chr18	12934373	12934915	18:12934373-12934915	ENSG00000266961,ENSG00000201466,ENSG00000175354,ENSG00000085415
chr18	12947271	12948680	18:12947271-12948680	ENSG00000085415
chr18	12990774	12991922	18:12990774-12991922	ENSG00000085415,ENSG00000266969,ENSG00000101639
chr18	12997379	12997666	18:12997379-12997666	ENSG00000266969,ENSG00000101639
chr18	13003525	13003750	18:13003525-13003750	ENSG00000266969,ENSG00000101639
chr18	13006524	13007561	18:13006524-13007561	ENSG00000266969,ENSG00000101639
chr18	13051941	13052450	18:13051941-13052450	ENSG00000101639
chr18	13067053	13067731	18:13067053-13067731	ENSG00000101639,ENSG00000287723
chr18	13113039	13113275	18:13113039-13113275	ENSG00000101639
chr18	13125224	13125544	18:13125224-13125544	-
chr18	13136119	13138310	18:13136119-13138310	ENSG00000267656,ENSG00000267032,ENSG00000267286
chr18	13147270	13147478	18:13147270-13147478	ENSG00000267656,ENSG00000267032
chr18	13179089	13179317	18:13179089-13179317	ENSG00000267286
chr18	13207264	13207760	18:13207264-13207760	ENSG00000267286,ENSG00000267239,ENSG00000267177,ENSG00000279020
chr18	13216192	13216704	18:13216192-13216704	ENSG00000267239,ENSG00000168675,ENSG00000267177,ENSG00000279020
chr18	13217062	13218974	18:13217062-13218974	ENSG00000267239,ENSG00000168675,ENSG00000267177,ENSG00000279020
chr18	13260268	13260764	18:13260268-13260764	ENSG00000267177,ENSG00000279020,ENSG00000286926
chr18	13261376	13262345	18:13261376-13262345	ENSG00000168675,ENSG00000267177,ENSG00000279020,ENSG00000286926,ENSG00000279275
chr18	13268964	13269410	18:13268964-13269410	ENSG00000168675,ENSG00000267177,ENSG00000279020,ENSG00000286926,ENSG00000279275
chr18	13287246	13287554	18:13287246-13287554	ENSG00000286926,ENSG00000279275
chr18	13302585	13303281	18:13302585-13303281	ENSG00000267286,ENSG00000267177,ENSG00000279020,ENSG00000286926,ENSG00000279275,ENSG00000265786
chr18	13309880	13310684	18:13309880-13310684	ENSG00000267177,ENSG00000279020,ENSG00000286926,ENSG00000279275,ENSG00000215512,ENSG00000222087
chr18	13313256	13313686	18:13313256-13313686	ENSG00000267177,ENSG00000279020,ENSG00000286926,ENSG00000279275
chr18	13353260	13353842	18:13353260-13353842	ENSG00000267286,ENSG00000267177,ENSG00000279020,ENSG00000286926,ENSG00000279275,ENSG00000267393,ENSG00000265437,ENSG00000264061,ENSG00000263635,ENSG00000286815,ENSG00000264880,ENSG00000265631,ENSG00000266818
chr18	13369699	13370199	18:13369699-13370199	ENSG00000267393
chr18	13381842	13382591	18:13381842-13382591	ENSG00000168675,ENSG00000267393
chr18	13395770	13396189	18:13395770-13396189	-
chr18	13416284	13416501	18:13416284-13416501	ENSG00000267690
chr18	13422729	13422972	18:13422729-13422972	ENSG00000267690
chr18	13437284	13437554	18:13437284-13437554	ENSG00000168675,ENSG00000267690
chr18	13455587	13456088	18:13455587-13456088	ENSG00000168675,ENSG00000266146
chr18	13457321	13457728	18:13457321-13457728	ENSG00000168675,ENSG00000266146
chr18	13464854	13465508	18:13464854-13465508	ENSG00000168675,ENSG00000266146,ENSG00000267694,ENSG00000267529,ENSG00000215512,ENSG00000222087
chr18	13470875	13472588	18:13470875-13472588	ENSG00000168675,ENSG00000267694,ENSG00000267529
chr18	13483240	13484093	18:13483240-13484093	ENSG00000267694,ENSG00000267529,ENSG00000267366,ENSG00000265631
chr18	13493193	13493712	18:13493193-13493712	ENSG00000168675,ENSG00000267366,ENSG00000264061
chr18	13494117	13494441	18:13494117-13494441	ENSG00000267366
chr18	13500549	13500926	18:13500549-13500926	ENSG00000267366
chr18	13512071	13512512	18:13512071-13512512	ENSG00000267366,ENSG00000267136,ENSG00000287723
chr18	13513048	13513417	18:13513048-13513417	ENSG00000267366,ENSG00000267136
chr18	13522298	13522527	18:13522298-13522527	ENSG00000267136
chr18	13529802	13530249	18:13529802-13530249	ENSG00000267239,ENSG00000267136
chr18	13530987	13531225	18:13530987-13531225	ENSG00000267136
chr18	13534653	13534907	18:13534653-13534907	ENSG00000267136
chr18	13538886	13539305	18:13538886-13539305	ENSG00000168675
chr18	13549169	13549834	18:13549169-13549834	ENSG00000168675
chr18	13552267	13552797	18:13552267-13552797	-
chr18	13558193	13558445	18:13558193-13558445	-
chr18	13559817	13560196	18:13559817-13560196	ENSG00000267503,ENSG00000263527,ENSG00000279962,ENSG00000266818
chr18	13562649	13563007	18:13562649-13563007	ENSG00000267503
chr18	13566974	13567946	18:13566974-13567946	ENSG00000267503,ENSG00000263527
chr18	13577324	13577831	18:13577324-13577831	ENSG00000267503,ENSG00000263527,ENSG00000279962,ENSG00000242707,ENSG00000286815,ENSG00000265631
chr18	13584891	13585825	18:13584891-13585825	ENSG00000263527
chr18	13592272	13592539	18:13592272-13592539	-
chr18	13611919	13612604	18:13611919-13612604	ENSG00000168675,ENSG00000263527
chr18	13628005	13628576	18:13628005-13628576	ENSG00000168675,ENSG00000263527
chr18	13629958	13630545	18:13629958-13630545	ENSG00000263527,ENSG00000279962,ENSG00000242707,ENSG00000264061,ENSG00000215512
chr18	13641219	13642429	18:13641219-13642429	ENSG00000168675,ENSG00000266954,ENSG00000279962,ENSG00000242707,ENSG00000263635,ENSG00000287723,ENSG00000265631,ENSG00000266818
chr18	13672312	13672868	18:13672312-13672868	ENSG00000177150,ENSG00000279962,ENSG00000242707,ENSG00000264061
chr18	13676291	13677127	18:13676291-13677127	ENSG00000177150,ENSG00000279962,ENSG00000242707
chr18	13726030	13727167	18:13726030-13727167	ENSG00000177150,ENSG00000279962,ENSG00000242707,ENSG00000101654
chr18	13746497	13746782	18:13746497-13746782	ENSG00000101654
chr18	13762974	13763395	18:13762974-13763395	ENSG00000101654
chr18	13800862	13801689	18:13800862-13801689	ENSG00000185231,ENSG00000243779,ENSG00000279352,ENSG00000270469,ENSG00000267324,ENSG00000274214,ENSG00000265787,ENSG00000277743,ENSG00000265437,ENSG00000187589,ENSG00000273732,ENSG00000265786,ENSG00000264301,ENSG00000263635,ENSG00000286815,ENSG00000287723,ENSG00000286293,ENSG00000266818,ENSG00000222087
chr18	13813206	13813723	18:13813206-13813723	ENSG00000176136,ENSG00000185231,ENSG00000243779,ENSG00000279352,ENSG00000270469,ENSG00000277743,ENSG00000264061,ENSG00000266554,ENSG00000264301,ENSG00000263821,ENSG00000266522,ENSG00000264880,ENSG00000287723,ENSG00000265015,ENSG00000266818,ENSG00000222087
chr18	13823987	13824567	18:13823987-13824567	ENSG00000176136,ENSG00000185231,ENSG00000243779,ENSG00000279352,ENSG00000270469,ENSG00000267756,ENSG00000267150,ENSG00000267356,ENSG00000267324,ENSG00000274214,ENSG00000265787,ENSG00000277743,ENSG00000265437,ENSG00000187589,ENSG00000265296,ENSG00000200132,ENSG00000265340,ENSG00000264570,ENSG00000273732,ENSG00000276318,ENSG00000265786,ENSG00000263618,ENSG00000266554,ENSG00000264301,ENSG00000263821,ENSG00000279042,ENSG00000266522,ENSG00000286815,ENSG00000287723,ENSG00000286293,ENSG00000215512
chr18	14086357	14086818	18:14086357-14086818	ENSG00000185231,ENSG00000243779,ENSG00000279352,ENSG00000270469,ENSG00000267756,ENSG00000267150,ENSG00000267356,ENSG00000267324,ENSG00000175319,ENSG00000283294,ENSG00000265787,ENSG00000277743,ENSG00000273732,ENSG00000276318,ENSG00000264061,ENSG00000266554,ENSG00000263821,ENSG00000266522,ENSG00000278923,ENSG00000263635,ENSG00000264880,ENSG00000287723,ENSG00000286293,ENSG00000265015,ENSG00000265631,ENSG00000266818,ENSG00000215512,ENSG00000222087
chr18	14125948	14126570	18:14125948-14126570	ENSG00000270469,ENSG00000175322,ENSG00000267356,ENSG00000267704,ENSG00000267324,ENSG00000175319,ENSG00000274214
chr18	14131992	14132875	18:14131992-14132875	ENSG00000185231,ENSG00000243779,ENSG00000279352,ENSG00000175322,ENSG00000267756,ENSG00000267356,ENSG00000267704,ENSG00000267324,ENSG00000175319,ENSG00000283294,ENSG00000265437,ENSG00000266693,ENSG00000276318,ENSG00000266554,ENSG00000279042,ENSG00000266522,ENSG00000278923,ENSG00000263635,ENSG00000287723
chr18	14178577	14179193	18:14178577-14179193	ENSG00000185231,ENSG00000243779,ENSG00000279352,ENSG00000270469,ENSG00000267356,ENSG00000267324,ENSG00000175319,ENSG00000186481,ENSG00000266145,ENSG00000283294,ENSG00000274214,ENSG00000265787,ENSG00000277743,ENSG00000265437,ENSG00000187589,ENSG00000265296,ENSG00000183206,ENSG00000265340,ENSG00000266693,ENSG00000265737,ENSG00000265499,ENSG00000265786,ENSG00000263618,ENSG00000266554,ENSG00000264301,ENSG00000279042,ENSG00000266522,ENSG00000278923,ENSG00000263635,ENSG00000264880,ENSG00000287723,ENSG00000286293,ENSG00000265015,ENSG00000265631,ENSG00000215512
chr18	14179428	14179662	18:14179428-14179662	ENSG00000267324,ENSG00000175319,ENSG00000186481,ENSG00000266145,ENSG00000283294
chr18	14184934	14185170	18:14184934-14185170	ENSG00000279352,ENSG00000270469,ENSG00000267324,ENSG00000175319,ENSG00000212329,ENSG00000266145,ENSG00000283294,ENSG00000274214,ENSG00000277743,ENSG00000266522,ENSG00000278923,ENSG00000286293,ENSG00000266818
chr18	14189972	14190675	18:14189972-14190675	ENSG00000279352,ENSG00000267356,ENSG00000267324,ENSG00000175319,ENSG00000212329,ENSG00000266145,ENSG00000283294,ENSG00000274214,ENSG00000265787,ENSG00000277743,ENSG00000265437,ENSG00000187589,ENSG00000276318,ENSG00000265737,ENSG00000265499,ENSG00000264301,ENSG00000266522,ENSG00000278923,ENSG00000286815,ENSG00000264880,ENSG00000265631,ENSG00000266818,ENSG00000215512
chr18	14395599	14395956	18:14395599-14395956	ENSG00000270469,ENSG00000267324,ENSG00000283294,ENSG00000274214,ENSG00000265787,ENSG00000277743,ENSG00000265437,ENSG00000187589,ENSG00000265296,ENSG00000183206,ENSG00000200132,ENSG00000265340,ENSG00000273732,ENSG00000263618,ENSG00000266554,ENSG00000264301,ENSG00000266522,ENSG00000278923,ENSG00000286293,ENSG00000222087
chr18	14415563	14416226	18:14415563-14416226	ENSG00000185231,ENSG00000243779,ENSG00000279352,ENSG00000270469,ENSG00000267756,ENSG00000267356,ENSG00000267324,ENSG00000186481,ENSG00000283294,ENSG00000265787,ENSG00000277743,ENSG00000187589,ENSG00000265296,ENSG00000286593,ENSG00000183206,ENSG00000265340,ENSG00000264570,ENSG00000273732,ENSG00000265737,ENSG00000265786,ENSG00000263618,ENSG00000266554,ENSG00000264301,ENSG00000263821,ENSG00000263635,ENSG00000286815,ENSG00000287723,ENSG00000265015,ENSG00000265631,ENSG00000266818,ENSG00000215512
chr18	14430877	14431601	18:14430877-14431601	ENSG00000185231,ENSG00000243779,ENSG00000270469,ENSG00000267356,ENSG00000175319,ENSG00000265787,ENSG00000277743,ENSG00000187589,ENSG00000286593,ENSG00000266242,ENSG00000200132,ENSG00000265340,ENSG00000276318,ENSG00000265737,ENSG00000264061,ENSG00000263618,ENSG00000266554,ENSG00000264301,ENSG00000263821,ENSG00000279042,ENSG00000266522,ENSG00000278923,ENSG00000286815,ENSG00000287723,ENSG00000286293
chr18	14435336	14435999	18:14435336-14435999	ENSG00000185231,ENSG00000243779,ENSG00000279352,ENSG00000175319,ENSG00000266145,ENSG00000283294,ENSG00000265787,ENSG00000277743,ENSG00000265437,ENSG00000187589,ENSG00000286593,ENSG00000266242,ENSG00000183206,ENSG00000200132,ENSG00000265340,ENSG00000266693,ENSG00000273732,ENSG00000200645,ENSG00000265737,ENSG00000265499,ENSG00000265786,ENSG00000263618,ENSG00000266554,ENSG00000264301,ENSG00000263821,ENSG00000279042,ENSG00000266522,ENSG00000263635,ENSG00000286815,ENSG00000264880,ENSG00000265631,ENSG00000266818,ENSG00000215512,ENSG00000222087
chr18	14449970	14450955	18:14449970-14450955	ENSG00000185231,ENSG00000243779,ENSG00000279352,ENSG00000270469,ENSG00000267356,ENSG00000267324,ENSG00000175319,ENSG00000266145,ENSG00000265787,ENSG00000277743,ENSG00000265437,ENSG00000187589,ENSG00000286593,ENSG00000266605,ENSG00000266242,ENSG00000266693,ENSG00000273732,ENSG00000265499,ENSG00000263618,ENSG00000266554,ENSG00000264301,ENSG00000263821,ENSG00000279042,ENSG00000278923,ENSG00000265015
chr18	14458140	14459005	18:14458140-14459005	ENSG00000185231,ENSG00000243779,ENSG00000267756,ENSG00000267356,ENSG00000267704,ENSG00000267324,ENSG00000283294,ENSG00000274214,ENSG00000265787,ENSG00000265437,ENSG00000187589,ENSG00000266605,ENSG00000266242,ENSG00000265340,ENSG00000266693,ENSG00000264570,ENSG00000273732,ENSG00000276318,ENSG00000265737,ENSG00000265499,ENSG00000263618,ENSG00000266554,ENSG00000264301,ENSG00000263821,ENSG00000266522,ENSG00000264880,ENSG00000215512
chr18	14471073	14471861	18:14471073-14471861	ENSG00000185231,ENSG00000243779,ENSG00000279352,ENSG00000270469,ENSG00000266145,ENSG00000283294,ENSG00000274214,ENSG00000265787,ENSG00000265437,ENSG00000187589,ENSG00000265766,ENSG00000266242,ENSG00000183206,ENSG00000200132,ENSG00000265340,ENSG00000266693,ENSG00000264570,ENSG00000273732,ENSG00000276318,ENSG00000200645,ENSG00000265499,ENSG00000265786,ENSG00000264061,ENSG00000263618,ENSG00000266554,ENSG00000264301,ENSG00000263821,ENSG00000279042,ENSG00000266522,ENSG00000278923,ENSG00000263635,ENSG00000286815,ENSG00000287723,ENSG00000286293,ENSG00000265015,ENSG00000265631,ENSG00000266818,ENSG00000215512,ENSG00000222087
chr18	14747701	14747958	18:14747701-14747958	ENSG00000265340,ENSG00000273732,ENSG00000276318,ENSG00000180777,ENSG00000200645,ENSG00000265737,ENSG00000265499,ENSG00000265786,ENSG00000264061,ENSG00000263618,ENSG00000266554,ENSG00000264301,ENSG00000263821,ENSG00000279042,ENSG00000266522,ENSG00000278923,ENSG00000263635,ENSG00000264880,ENSG00000287723,ENSG00000286293,ENSG00000265015,ENSG00000265631,ENSG00000266818,ENSG00000215512
chr18	15375512	15375854	18:15375512-15375854	-
chr18	20932880	20933193	18:20932880-20933193	-
chr18	20936975	20937640	18:20936975-20937640	-
chr18	20938437	20940365	18:20938437-20940365	-
chr18	20971758	20972455	18:20971758-20972455	ENSG00000067900
chr18	20973500	20973730	18:20973500-20973730	ENSG00000067900
chr18	21004427	21005247	18:21004427-21005247	ENSG00000067900,ENSG00000265948
chr18	21049099	21049681	18:21049099-21049681	ENSG00000067900
chr18	21054579	21054902	18:21054579-21054902	ENSG00000067900
chr18	21073283	21073579	18:21073283-21073579	-
chr18	21074476	21074761	18:21074476-21074761	-
chr18	21100383	21101149	18:21100383-21101149	-
chr18	21110890	21112423	18:21110890-21112423	ENSG00000067900,ENSG00000244527,ENSG00000251886
chr18	21117772	21118413	18:21117772-21118413	ENSG00000067900,ENSG00000244527,ENSG00000251886
chr18	21134669	21135307	18:21134669-21135307	ENSG00000244527,ENSG00000251886,ENSG00000265948
chr18	21163849	21164695	18:21163849-21164695	ENSG00000244527,ENSG00000251886,ENSG00000263748,ENSG00000265948,ENSG00000265751,ENSG00000221139
chr18	21177773	21178415	18:21177773-21178415	ENSG00000263748,ENSG00000265948,ENSG00000265751,ENSG00000221139
chr18	21179749	21180058	18:21179749-21180058	ENSG00000263748,ENSG00000265948,ENSG00000265751,ENSG00000221139
chr18	21191856	21192397	18:21191856-21192397	ENSG00000263748,ENSG00000265948,ENSG00000265751,ENSG00000221139
chr18	21195128	21195428	18:21195128-21195428	ENSG00000265948,ENSG00000265751,ENSG00000221139
chr18	21241772	21242797	18:21241772-21242797	ENSG00000265984,ENSG00000141449,ENSG00000265948,ENSG00000265751,ENSG00000221139
chr18	21415445	21415949	18:21415445-21415949	ENSG00000141449,ENSG00000265948,ENSG00000265751,ENSG00000221139
chr18	21489260	21489728	18:21489260-21489728	ENSG00000141449,ENSG00000265751,ENSG00000221139
chr18	21556430	21556755	18:21556430-21556755	ENSG00000141446
chr18	21600101	21601175	18:21600101-21601175	ENSG00000265751,ENSG00000221139,ENSG00000141446,ENSG00000167088,ENSG00000264188
chr18	21611968	21612737	18:21611968-21612737	ENSG00000141446,ENSG00000167088,ENSG00000158201,ENSG00000264188,ENSG00000252677,ENSG00000200750,ENSG00000242971,ENSG00000265142
chr18	21632340	21632767	18:21632340-21632767	ENSG00000167088,ENSG00000264188
chr18	21637360	21637883	18:21637360-21637883	ENSG00000167088,ENSG00000264188,ENSG00000252677,ENSG00000200750
chr18	21678916	21679171	18:21678916-21679171	ENSG00000158201,ENSG00000264188,ENSG00000265656,ENSG00000221493,ENSG00000252677,ENSG00000200750
chr18	21682463	21683021	18:21682463-21683021	ENSG00000158201,ENSG00000264188,ENSG00000265656,ENSG00000221493,ENSG00000252677,ENSG00000200750,ENSG00000242971
chr18	21686423	21687112	18:21686423-21687112	ENSG00000158201,ENSG00000264188,ENSG00000265656,ENSG00000221493,ENSG00000101752,ENSG00000252677,ENSG00000200750
chr18	21703664	21705261	18:21703664-21705261	ENSG00000158201,ENSG00000264188,ENSG00000101752,ENSG00000252677,ENSG00000200750,ENSG00000242971,ENSG00000265142
chr18	21740359	21741744	18:21740359-21741744	ENSG00000158201,ENSG00000264188,ENSG00000101752,ENSG00000252677,ENSG00000200750,ENSG00000242971,ENSG00000265142
chr18	21747685	21748109	18:21747685-21748109	ENSG00000101752,ENSG00000252677,ENSG00000200750,ENSG00000242971
chr18	21754781	21755548	18:21754781-21755548	ENSG00000264188,ENSG00000101752,ENSG00000252677,ENSG00000200750,ENSG00000242971,ENSG00000199977,ENSG00000265142,ENSG00000252325
chr18	21820386	21820707	18:21820386-21820707	ENSG00000242971,ENSG00000199977,ENSG00000265142,ENSG00000283927,ENSG00000284453
chr18	21852989	21853488	18:21852989-21853488	ENSG00000242971,ENSG00000199977,ENSG00000265142,ENSG00000283927,ENSG00000284453,ENSG00000243303,ENSG00000252325
chr18	21864105	21864804	18:21864105-21864804	ENSG00000200750,ENSG00000242971,ENSG00000265142,ENSG00000283927,ENSG00000284453,ENSG00000243303,ENSG00000252325,ENSG00000264289
chr18	21897281	21898175	18:21897281-21898175	ENSG00000264149,ENSG00000252325,ENSG00000264289,ENSG00000222520
chr18	21943580	21943855	18:21943580-21943855	ENSG00000252325,ENSG00000264289,ENSG00000222520,ENSG00000265758,ENSG00000221363,ENSG00000206827
chr18	21955839	21956528	18:21955839-21956528	ENSG00000252325,ENSG00000264289,ENSG00000222520,ENSG00000265758,ENSG00000221363,ENSG00000206827,ENSG00000239490,ENSG00000270855,ENSG00000212710
chr18	21997505	21997997	18:21997505-21997997	ENSG00000264289,ENSG00000222520,ENSG00000265758,ENSG00000263588,ENSG00000221363,ENSG00000266010,ENSG00000206827,ENSG00000239490,ENSG00000270855,ENSG00000212710
chr18	22103204	22103749	18:22103204-22103749	ENSG00000264289,ENSG00000222520,ENSG00000265758,ENSG00000263588,ENSG00000221363,ENSG00000266010,ENSG00000141448,ENSG00000206827,ENSG00000239490,ENSG00000270855,ENSG00000212710
chr18	22163477	22163859	18:22163477-22163859	ENSG00000221363,ENSG00000266010,ENSG00000141448
chr18	22169125	22170741	18:22169125-22170741	ENSG00000221363,ENSG00000266010,ENSG00000141448,ENSG00000264012,ENSG00000201852
chr18	22171340	22171939	18:22171340-22171939	ENSG00000266010,ENSG00000141448,ENSG00000264012,ENSG00000201852
chr18	22190834	22191279	18:22190834-22191279	ENSG00000266010,ENSG00000141448,ENSG00000264012,ENSG00000201852,ENSG00000270855,ENSG00000212710
chr18	22194099	22194422	18:22194099-22194422	ENSG00000266010,ENSG00000141448,ENSG00000264012,ENSG00000201852,ENSG00000270855,ENSG00000212710
chr18	22206756	22206995	18:22206756-22206995	ENSG00000201852,ENSG00000266283,ENSG00000264825
chr18	22211718	22212021	18:22211718-22212021	ENSG00000221363,ENSG00000141448,ENSG00000264012,ENSG00000201852,ENSG00000266283,ENSG00000264825,ENSG00000206827,ENSG00000239490,ENSG00000270855,ENSG00000212710
chr18	22282421	22282977	18:22282421-22282977	ENSG00000221363,ENSG00000264012,ENSG00000201852,ENSG00000206827,ENSG00000239490,ENSG00000270855,ENSG00000212710
chr18	22301004	22301560	18:22301004-22301560	ENSG00000239490,ENSG00000270855,ENSG00000212710
chr18	22302138	22302569	18:22302138-22302569	ENSG00000221363,ENSG00000206827,ENSG00000239490,ENSG00000270855,ENSG00000212710
chr18	22307442	22307835	18:22307442-22307835	ENSG00000265758,ENSG00000221363,ENSG00000201852,ENSG00000206827,ENSG00000239490,ENSG00000270855,ENSG00000212710
chr18	22324116	22324994	18:22324116-22324994	ENSG00000201852,ENSG00000239490,ENSG00000270855,ENSG00000212710
chr18	22342766	22343076	18:22342766-22343076	ENSG00000273348,ENSG00000270855,ENSG00000212710
chr18	22348277	22349164	18:22348277-22349164	ENSG00000273348,ENSG00000270855,ENSG00000212710
chr18	22559468	22560223	18:22559468-22560223	ENSG00000264289,ENSG00000266010,ENSG00000141448,ENSG00000264012,ENSG00000201852,ENSG00000206827,ENSG00000239490,ENSG00000270855,ENSG00000212710
chr18	22704119	22704553	18:22704119-22704553	ENSG00000266850,ENSG00000206827,ENSG00000239490
chr18	22798993	22799432	18:22798993-22799432	ENSG00000101773,ENSG00000266850,ENSG00000206827
chr18	22831503	22831757	18:22831503-22831757	ENSG00000242182,ENSG00000265939,ENSG00000273232,ENSG00000266850
chr18	22872966	22873542	18:22872966-22873542	ENSG00000265939,ENSG00000273232,ENSG00000266850
chr18	22932928	22934056	18:22932928-22934056	ENSG00000242182,ENSG00000284331,ENSG00000265939,ENSG00000273232,ENSG00000101773,ENSG00000266850,ENSG00000265943
chr18	22939577	22940068	18:22939577-22940068	ENSG00000242182,ENSG00000284331,ENSG00000265939,ENSG00000101773,ENSG00000266850,ENSG00000265943
chr18	22975521	22975924	18:22975521-22975924	ENSG00000242182,ENSG00000284331,ENSG00000265939,ENSG00000273232,ENSG00000101773,ENSG00000266850,ENSG00000265943
chr18	22983265	22983488	18:22983265-22983488	ENSG00000242182,ENSG00000284331,ENSG00000265939,ENSG00000101773,ENSG00000265943
chr18	23031436	23031780	18:23031436-23031780	ENSG00000223023,ENSG00000242182
chr18	23036712	23037342	18:23036712-23037342	ENSG00000223023,ENSG00000242182,ENSG00000265939
chr18	23053837	23054599	18:23053837-23054599	ENSG00000223023,ENSG00000242182,ENSG00000265939
chr18	23068497	23068929	18:23068497-23068929	-
chr18	23071219	23071645	18:23071219-23071645	ENSG00000223023,ENSG00000242182,ENSG00000265939
chr18	23077586	23078031	18:23077586-23078031	-
chr18	23091322	23091825	18:23091322-23091825	ENSG00000223023,ENSG00000242182
chr18	23106660	23106899	18:23106660-23106899	-
chr18	23114194	23114856	18:23114194-23114856	ENSG00000242182
chr18	23115309	23115615	18:23115309-23115615	-
chr18	23134958	23136849	18:23134958-23136849	ENSG00000134508
chr18	23140781	23141475	18:23140781-23141475	ENSG00000134508
chr18	23145636	23145919	18:23145636-23145919	ENSG00000134508
chr18	23151558	23151943	18:23151558-23151943	ENSG00000134508
chr18	23171711	23171963	18:23171711-23171963	-
chr18	23180341	23180668	18:23180341-23180668	-
chr18	23185071	23185309	18:23185071-23185309	-
chr18	23192108	23192779	18:23192108-23192779	-
chr18	23203644	23204015	18:23203644-23204015	-
chr18	23216611	23216856	18:23216611-23216856	-
chr18	23221797	23222016	18:23221797-23222016	ENSG00000134490
chr18	23231146	23231930	18:23231146-23231930	ENSG00000134490,ENSG00000134508
chr18	23237558	23238276	18:23237558-23238276	-
chr18	23243090	23243453	18:23243090-23243453	-
chr18	23258112	23258509	18:23258112-23258509	ENSG00000266495
chr18	23259673	23260795	18:23259673-23260795	ENSG00000266495
chr18	23265597	23266286	18:23265597-23266286	ENSG00000266495
chr18	23279901	23280510	18:23279901-23280510	-
chr18	23307844	23308450	18:23307844-23308450	-
chr18	23351631	23351915	18:23351631-23351915	-
chr18	23358685	23359267	18:23358685-23359267	ENSG00000134508
chr18	23369095	23369368	18:23369095-23369368	ENSG00000134490
chr18	23378796	23379176	18:23378796-23379176	ENSG00000134490
chr18	23411714	23412053	18:23411714-23412053	-
chr18	23415581	23415878	18:23415581-23415878	-
chr18	23422793	23423417	18:23422793-23423417	ENSG00000134490
chr18	23437454	23438056	18:23437454-23438056	ENSG00000101782,ENSG00000134490
chr18	23452822	23453790	18:23452822-23453790	ENSG00000199357,ENSG00000101782,ENSG00000134490
chr18	23479761	23480304	18:23479761-23480304	ENSG00000141452,ENSG00000283084,ENSG00000199357,ENSG00000101782
chr18	23487688	23488495	18:23487688-23488495	ENSG00000141452,ENSG00000283084,ENSG00000199357,ENSG00000101782
chr18	23495926	23496232	18:23495926-23496232	ENSG00000141452
chr18	23498745	23499226	18:23498745-23499226	ENSG00000141452
chr18	23502921	23503953	18:23502921-23503953	ENSG00000141452
chr18	23515920	23516372	18:23515920-23516372	ENSG00000199366,ENSG00000141458,ENSG00000141452
chr18	23519840	23520101	18:23519840-23520101	ENSG00000199366,ENSG00000141458,ENSG00000141452
chr18	23540290	23541268	18:23540290-23541268	ENSG00000141458,ENSG00000141452
chr18	23546199	23546582	18:23546199-23546582	ENSG00000141458
chr18	23563573	23563939	18:23563573-23563939	ENSG00000199366,ENSG00000141458
chr18	23574520	23575143	18:23574520-23575143	ENSG00000199366,ENSG00000141458
chr18	23586146	23587131	18:23586146-23587131	ENSG00000199366,ENSG00000141458,ENSG00000141452
chr18	23609694	23610084	18:23609694-23610084	-
chr18	23612587	23612847	18:23612587-23612847	ENSG00000154065
chr18	23618905	23619843	18:23618905-23619843	ENSG00000154065
chr18	23642929	23643205	18:23642929-23643205	ENSG00000154065
chr18	23649011	23649313	18:23649011-23649313	ENSG00000267752,ENSG00000154065
chr18	23656034	23656333	18:23656034-23656333	ENSG00000267752,ENSG00000154065
chr18	23662077	23663047	18:23662077-23663047	ENSG00000267752,ENSG00000154065
chr18	23689073	23690652	18:23689073-23690652	ENSG00000053747,ENSG00000267752
chr18	23700994	23701248	18:23700994-23701248	-
chr18	23703029	23703368	18:23703029-23703368	ENSG00000267301,ENSG00000267752
chr18	23712322	23712907	18:23712322-23712907	ENSG00000267301,ENSG00000267752
chr18	23724853	23725162	18:23724853-23725162	-
chr18	23725553	23726025	18:23725553-23726025	-
chr18	23734847	23735448	18:23734847-23735448	-
chr18	23740316	23740694	18:23740316-23740694	-
chr18	23810539	23810757	18:23810539-23810757	-
chr18	23812521	23812911	18:23812521-23812911	-
chr18	23825933	23826311	18:23825933-23826311	ENSG00000053747
chr18	23828442	23829097	18:23828442-23829097	ENSG00000053747
chr18	23853802	23854144	18:23853802-23854144	-
chr18	23861984	23862480	18:23861984-23862480	ENSG00000053747
chr18	23864690	23864963	18:23864690-23864963	-
chr18	23885877	23886117	18:23885877-23886117	ENSG00000053747
chr18	23918533	23919588	18:23918533-23919588	ENSG00000053747
chr18	23938459	23938684	18:23938459-23938684	ENSG00000053747
chr18	23967310	23967933	18:23967310-23967933	ENSG00000265752
chr18	23970347	23970882	18:23970347-23970882	ENSG00000265752,ENSG00000265204
chr18	24002539	24002894	18:24002539-24002894	ENSG00000265752,ENSG00000168234,ENSG00000264745
chr18	24013979	24015541	18:24013979-24015541	ENSG00000265752,ENSG00000168234,ENSG00000264745
chr18	24019778	24020208	18:24019778-24020208	ENSG00000168234,ENSG00000264745
chr18	24022392	24022707	18:24022392-24022707	ENSG00000168234,ENSG00000264745
chr18	24027254	24027611	18:24027254-24027611	ENSG00000265752,ENSG00000168234,ENSG00000264745,ENSG00000265204
chr18	24054174	24054481	18:24054174-24054481	ENSG00000265204
chr18	24066050	24066631	18:24066050-24066631	ENSG00000265204
chr18	24076051	24076628	18:24076051-24076628	ENSG00000265752,ENSG00000168234,ENSG00000264745,ENSG00000265204,ENSG00000264924,ENSG00000206863
chr18	24115619	24115965	18:24115619-24115965	ENSG00000168234,ENSG00000265204,ENSG00000264924,ENSG00000206863
chr18	24118946	24119249	18:24118946-24119249	ENSG00000168234,ENSG00000265204,ENSG00000264924,ENSG00000206863
chr18	24138687	24139580	18:24138687-24139580	ENSG00000264924,ENSG00000206863,ENSG00000279332,ENSG00000154040,ENSG00000265750
chr18	24176693	24177149	18:24176693-24177149	ENSG00000265750,ENSG00000141447,ENSG00000199874,ENSG00000273524,ENSG00000206766,ENSG00000212051
chr18	24186994	24187559	18:24186994-24187559	ENSG00000265750,ENSG00000199874,ENSG00000273524,ENSG00000206766,ENSG00000212051
chr18	24201001	24201523	18:24201001-24201523	ENSG00000265750,ENSG00000141447,ENSG00000199874,ENSG00000273524,ENSG00000206766,ENSG00000212051
chr18	24240512	24240890	18:24240512-24240890	ENSG00000265750,ENSG00000206766,ENSG00000212051
chr18	24241465	24241697	18:24241465-24241697	ENSG00000265750,ENSG00000206766,ENSG00000212051
chr18	24271476	24272356	18:24271476-24272356	ENSG00000265750,ENSG00000141447,ENSG00000199874,ENSG00000273524,ENSG00000206766,ENSG00000212051
chr18	24296456	24296730	18:24296456-24296730	ENSG00000212051
chr18	24359839	24360249	18:24359839-24360249	ENSG00000212051,ENSG00000264365,ENSG00000264695
chr18	24397143	24398186	18:24397143-24398186	ENSG00000141447,ENSG00000212051,ENSG00000273321
chr18	24414368	24414710	18:24414368-24414710	ENSG00000273321
chr18	24417378	24417879	18:24417378-24417879	ENSG00000273321,ENSG00000199636,ENSG00000154059
chr18	24426318	24427213	18:24426318-24427213	ENSG00000273321,ENSG00000265094,ENSG00000199636,ENSG00000154059
chr18	24432708	24432927	18:24432708-24432927	ENSG00000265094,ENSG00000199636,ENSG00000154059
chr18	24443664	24444270	18:24443664-24444270	ENSG00000212051,ENSG00000134489,ENSG00000265094,ENSG00000199636,ENSG00000154059
chr18	24460486	24460824	18:24460486-24460824	ENSG00000134489
chr18	24466893	24467199	18:24466893-24467199	ENSG00000134489
chr18	24485497	24485788	18:24485497-24485788	ENSG00000287611,ENSG00000264695
chr18	24487793	24488075	18:24487793-24488075	ENSG00000287611,ENSG00000264695
chr18	24488783	24489140	18:24488783-24489140	ENSG00000287611,ENSG00000264695
chr18	24490565	24490901	18:24490565-24490901	ENSG00000287611,ENSG00000264695
chr18	24514377	24514596	18:24514377-24514596	ENSG00000266181,ENSG00000287611
chr18	24522870	24523133	18:24522870-24523133	ENSG00000266181,ENSG00000287611
chr18	24530523	24531160	18:24530523-24531160	ENSG00000266809,ENSG00000266520,ENSG00000265485,ENSG00000266181,ENSG00000266489,ENSG00000287611
chr18	24538331	24538915	18:24538331-24538915	ENSG00000265485,ENSG00000266181,ENSG00000266489,ENSG00000287611
chr18	24613851	24614390	18:24613851-24614390	ENSG00000266809,ENSG00000266520,ENSG00000265485
chr18	24631134	24631787	18:24631134-24631787	ENSG00000266809,ENSG00000265485
chr18	24642313	24642839	18:24642313-24642839	ENSG00000266809,ENSG00000266520,ENSG00000265485
chr18	24660256	24660648	18:24660256-24660648	ENSG00000266809,ENSG00000266520,ENSG00000265485
chr18	24661087	24661366	18:24661087-24661366	ENSG00000266809,ENSG00000266520,ENSG00000265485
chr18	24665546	24665767	18:24665546-24665767	ENSG00000266809,ENSG00000266520,ENSG00000265485
chr18	24672410	24672866	18:24672410-24672866	ENSG00000266809,ENSG00000266520,ENSG00000265485
chr18	24675881	24676171	18:24675881-24676171	ENSG00000266809,ENSG00000266520,ENSG00000265485
chr18	24726592	24727135	18:24726592-24727135	ENSG00000266573
chr18	24734301	24734794	18:24734301-24734794	ENSG00000266573
chr18	24799443	24799731	18:24799443-24799731	-
chr18	24878260	24878745	18:24878260-24878745	ENSG00000264345,ENSG00000242216
chr18	24914225	24914458	18:24914225-24914458	ENSG00000264345
chr18	24964172	24964639	18:24964172-24964639	ENSG00000264345,ENSG00000242216,ENSG00000229248
chr18	25042630	25043063	18:25042630-25043063	ENSG00000264345,ENSG00000265552,ENSG00000229248
chr18	25062897	25063367	18:25062897-25063367	ENSG00000265552,ENSG00000229248
chr18	25066786	25067012	18:25066786-25067012	ENSG00000265552,ENSG00000229248
chr18	25097807	25098338	18:25097807-25098338	ENSG00000264345,ENSG00000279439,ENSG00000285595,ENSG00000229248
chr18	25102766	25102985	18:25102766-25102985	ENSG00000229248
chr18	25124225	25125022	18:25124225-25125022	-
chr18	25140318	25140547	18:25140318-25140547	ENSG00000285595
chr18	25146619	25147023	18:25146619-25147023	ENSG00000264345,ENSG00000279439,ENSG00000285595,ENSG00000229248
chr18	25164673	25165913	18:25164673-25165913	ENSG00000264345,ENSG00000279439,ENSG00000285595,ENSG00000229248
chr18	25223130	25223751	18:25223130-25223751	ENSG00000279439,ENSG00000285595,ENSG00000198795,ENSG00000229248
chr18	25228926	25229495	18:25228926-25229495	ENSG00000279439,ENSG00000285595,ENSG00000198795,ENSG00000229248
chr18	25230907	25231273	18:25230907-25231273	ENSG00000279439,ENSG00000285595,ENSG00000198795
chr18	25239247	25240311	18:25239247-25240311	ENSG00000279439,ENSG00000285595,ENSG00000198795
chr18	25244102	25244799	18:25244102-25244799	-
chr18	25279944	25280197	18:25279944-25280197	-
chr18	25284890	25285135	18:25284890-25285135	-
chr18	25298831	25299930	18:25298831-25299930	ENSG00000264434,ENSG00000279439,ENSG00000285595,ENSG00000198795
chr18	25310003	25310404	18:25310003-25310404	ENSG00000264434,ENSG00000198795
chr18	25311139	25311361	18:25311139-25311361	-
chr18	25313563	25313831	18:25313563-25313831	ENSG00000264434
chr18	25326842	25327054	18:25326842-25327054	ENSG00000198795
chr18	25327653	25328247	18:25327653-25328247	ENSG00000198795
chr18	25341768	25342085	18:25341768-25342085	ENSG00000198795
chr18	25349287	25349976	18:25349287-25349976	ENSG00000198795
chr18	25350705	25351097	18:25350705-25351097	ENSG00000198795
chr18	25351824	25352664	18:25351824-25352664	ENSG00000198795
chr18	25424982	25425258	18:25424982-25425258	-
chr18	25435373	25435868	18:25435373-25435868	-
chr18	25467867	25468402	18:25467867-25468402	ENSG00000242216
chr18	25469642	25470044	18:25469642-25470044	-
chr18	25503622	25503964	18:25503622-25503964	ENSG00000242216
chr18	25505308	25505737	18:25505308-25505737	ENSG00000242216
chr18	25518458	25519359	18:25518458-25519359	ENSG00000242216
chr18	25533221	25533613	18:25533221-25533613	ENSG00000242216
chr18	25544803	25545091	18:25544803-25545091	-
chr18	25557202	25557424	18:25557202-25557424	-
chr18	25561753	25562191	18:25561753-25562191	ENSG00000242216
chr18	25599564	25600086	18:25599564-25600086	ENSG00000242216
chr18	25605217	25605771	18:25605217-25605771	ENSG00000242216
chr18	25873937	25874174	18:25873937-25874174	ENSG00000264193,ENSG00000242216
chr18	25921500	25921824	18:25921500-25921824	ENSG00000264193
chr18	25974883	25975149	18:25974883-25975149	ENSG00000264193
chr18	26074176	26074746	18:26074176-26074746	ENSG00000154611,ENSG00000243925,ENSG00000141380
chr18	26089734	26091288	18:26089734-26091288	ENSG00000154611,ENSG00000243925,ENSG00000141380
chr18	26156033	26156370	18:26156033-26156370	ENSG00000266227,ENSG00000188985,ENSG00000154611
chr18	26183519	26183939	18:26183519-26183939	ENSG00000266227,ENSG00000188985,ENSG00000154611
chr18	26190515	26191040	18:26190515-26191040	ENSG00000266227,ENSG00000188985,ENSG00000154611
chr18	26215358	26216110	18:26215358-26216110	ENSG00000266237,ENSG00000141384,ENSG00000266227,ENSG00000188985,ENSG00000154611,ENSG00000243925,ENSG00000264193
chr18	26226055	26227210	18:26226055-26227210	ENSG00000266237,ENSG00000141384,ENSG00000266227,ENSG00000188985,ENSG00000154611,ENSG00000141380
chr18	26255566	26256304	18:26255566-26256304	ENSG00000264911,ENSG00000266237,ENSG00000263829,ENSG00000141384,ENSG00000266227,ENSG00000188985,ENSG00000154611
chr18	26290395	26290848	18:26290395-26290848	ENSG00000264911,ENSG00000266237,ENSG00000154611,ENSG00000264193
chr18	26301878	26302181	18:26301878-26302181	ENSG00000264911
chr18	26362715	26363335	18:26362715-26363335	ENSG00000207160,ENSG00000264911
chr18	26383588	26384145	18:26383588-26384145	ENSG00000266184,ENSG00000263846,ENSG00000263862,ENSG00000207160,ENSG00000264911
chr18	26438949	26439437	18:26438949-26439437	ENSG00000263862
chr18	26458590	26459017	18:26458590-26459017	ENSG00000134504,ENSG00000263862
chr18	26460847	26461084	18:26460847-26461084	ENSG00000134504,ENSG00000263862
chr18	26468824	26469257	18:26468824-26469257	ENSG00000134504,ENSG00000263862
chr18	26488542	26489126	18:26488542-26489126	ENSG00000263846,ENSG00000277534,ENSG00000134504,ENSG00000263862
chr18	26501790	26502009	18:26501790-26502009	-
chr18	26510311	26510611	18:26510311-26510611	-
chr18	26511449	26512049	18:26511449-26512049	ENSG00000276221,ENSG00000277534,ENSG00000263862
chr18	26521786	26522073	18:26521786-26522073	-
chr18	26524908	26525252	18:26524908-26525252	-
chr18	26547621	26548655	18:26547621-26548655	ENSG00000277534,ENSG00000134504
chr18	26549108	26550223	18:26549108-26550223	ENSG00000277534,ENSG00000134504
chr18	26569110	26569405	18:26569110-26569405	ENSG00000263846,ENSG00000276221,ENSG00000275805
chr18	26575171	26576041	18:26575171-26576041	ENSG00000263846,ENSG00000276221,ENSG00000275805
chr18	26576908	26577146	18:26576908-26577146	ENSG00000263846,ENSG00000276221,ENSG00000275805
chr18	26621357	26621876	18:26621357-26621876	ENSG00000266549,ENSG00000266184,ENSG00000263382,ENSG00000263846,ENSG00000276221,ENSG00000134504,ENSG00000263862
chr18	26630619	26630904	18:26630619-26630904	ENSG00000263382,ENSG00000263846,ENSG00000276221,ENSG00000134504
chr18	26642394	26642948	18:26642394-26642948	ENSG00000266549,ENSG00000266184,ENSG00000263382,ENSG00000275900,ENSG00000263677,ENSG00000263846,ENSG00000276221,ENSG00000134504,ENSG00000263862
chr18	26648958	26649399	18:26648958-26649399	ENSG00000134504
chr18	26649655	26650212	18:26649655-26650212	ENSG00000260372,ENSG00000263846,ENSG00000276221,ENSG00000134504
chr18	26656173	26657490	18:26656173-26657490	ENSG00000275900,ENSG00000263677,ENSG00000260372,ENSG00000134504
chr18	26696744	26697106	18:26696744-26697106	ENSG00000266184,ENSG00000275900,ENSG00000265369,ENSG00000263677,ENSG00000260372
chr18	26700365	26700885	18:26700365-26700885	ENSG00000275900,ENSG00000265369,ENSG00000263677,ENSG00000260372
chr18	26702125	26702455	18:26702125-26702455	ENSG00000263382,ENSG00000275900,ENSG00000265369,ENSG00000263677,ENSG00000260372
chr18	26710402	26711007	18:26710402-26711007	ENSG00000266184,ENSG00000263382,ENSG00000275900,ENSG00000265369,ENSG00000263677
chr18	26714798	26715256	18:26714798-26715256	ENSG00000266184,ENSG00000263382,ENSG00000275900,ENSG00000263677
chr18	26717233	26717615	18:26717233-26717615	ENSG00000263382,ENSG00000275900,ENSG00000263677
chr18	26723948	26724480	18:26723948-26724480	ENSG00000266184,ENSG00000263382,ENSG00000275900,ENSG00000263677
chr18	26731139	26731492	18:26731139-26731492	ENSG00000266184,ENSG00000263382,ENSG00000275900,ENSG00000263677
chr18	26746348	26746710	18:26746348-26746710	ENSG00000266184,ENSG00000263382
chr18	26752371	26752627	18:26752371-26752627	-
chr18	26766969	26767184	18:26766969-26767184	ENSG00000266184,ENSG00000263382,ENSG00000260372
chr18	26863186	26863713	18:26863186-26863713	ENSG00000171885,ENSG00000266184,ENSG00000260372
chr18	26869308	26870060	18:26869308-26870060	ENSG00000171885,ENSG00000266184,ENSG00000260372
chr18	26888785	26888994	18:26888785-26888994	ENSG00000266549,ENSG00000171885,ENSG00000266184,ENSG00000263382
chr18	26999905	27000151	18:26999905-27000151	ENSG00000266549,ENSG00000266184,ENSG00000263382
chr18	27004428	27004641	18:27004428-27004641	ENSG00000266549,ENSG00000266184,ENSG00000263382
chr18	27023851	27024305	18:27023851-27024305	ENSG00000286465,ENSG00000263405,ENSG00000265097,ENSG00000263611,ENSG00000244329,ENSG00000264790,ENSG00000265374,ENSG00000266549,ENSG00000266184,ENSG00000263382
chr18	27185067	27185532	18:27185067-27185532	ENSG00000265097,ENSG00000244329,ENSG00000264790,ENSG00000265374,ENSG00000154080
chr18	27599196	27599433	18:27599196-27599433	ENSG00000286465,ENSG00000263405,ENSG00000265097,ENSG00000263611,ENSG00000244329,ENSG00000264790,ENSG00000264151
chr18	27605163	27605822	18:27605163-27605822	ENSG00000286465,ENSG00000263405,ENSG00000265097,ENSG00000263611,ENSG00000244329,ENSG00000264790,ENSG00000264151,ENSG00000265374
chr18	27808655	27809035	18:27808655-27809035	ENSG00000227279,ENSG00000286426,ENSG00000286465,ENSG00000263405,ENSG00000265097,ENSG00000263611,ENSG00000244329,ENSG00000264790
chr18	27844253	27844900	18:27844253-27844900	ENSG00000227279,ENSG00000286426,ENSG00000286465,ENSG00000263405,ENSG00000265097,ENSG00000244329,ENSG00000264790
chr18	27854507	27855059	18:27854507-27855059	ENSG00000227279,ENSG00000286426,ENSG00000244329
chr18	27856981	27857740	18:27856981-27857740	ENSG00000227279,ENSG00000286426,ENSG00000264790
chr18	27860749	27861006	18:27860749-27861006	ENSG00000227279,ENSG00000286426
chr18	28147534	28147968	18:28147534-28147968	ENSG00000274578,ENSG00000227279,ENSG00000170558
chr18	28175506	28176297	18:28175506-28176297	ENSG00000170558
chr18	28176797	28178277	18:28176797-28178277	ENSG00000170558
chr18	28189388	28189661	18:28189388-28189661	ENSG00000227279,ENSG00000170558
chr18	28204046	28204456	18:28204046-28204456	ENSG00000227279,ENSG00000170558
chr18	28208886	28209353	18:28208886-28209353	ENSG00000227279,ENSG00000286465,ENSG00000263405,ENSG00000263611
chr18	28248962	28249200	18:28248962-28249200	-
chr18	28329125	28329336	18:28329125-28329336	-
chr18	28334451	28335040	18:28334451-28335040	ENSG00000266296,ENSG00000227279,ENSG00000286465,ENSG00000263405,ENSG00000265097,ENSG00000263611,ENSG00000244329
chr18	28486016	28486436	18:28486016-28486436	ENSG00000266296,ENSG00000227279,ENSG00000286465,ENSG00000263405
chr18	28552158	28552402	18:28552158-28552402	ENSG00000266296
chr18	28576936	28577313	18:28576936-28577313	ENSG00000271238,ENSG00000266296,ENSG00000265994,ENSG00000286465,ENSG00000263405,ENSG00000263611,ENSG00000264790
chr18	28804728	28805129	18:28804728-28805129	ENSG00000271238,ENSG00000266296,ENSG00000265994
chr18	28905597	28906037	18:28905597-28906037	ENSG00000283218,ENSG00000286605,ENSG00000251719,ENSG00000271238,ENSG00000266296,ENSG00000265994,ENSG00000227279,ENSG00000286465,ENSG00000263405
chr18	28961766	28962055	18:28961766-28962055	ENSG00000283218,ENSG00000286605,ENSG00000265980,ENSG00000266296
chr18	28982462	28982675	18:28982462-28982675	ENSG00000251719,ENSG00000266296
chr18	29004826	29005321	18:29004826-29005321	ENSG00000279734,ENSG00000283218,ENSG00000265980,ENSG00000251719,ENSG00000271238,ENSG00000266296
chr18	29019468	29019814	18:29019468-29019814	ENSG00000265980,ENSG00000251719,ENSG00000271238,ENSG00000266296
chr18	29087682	29088346	18:29087682-29088346	ENSG00000283218,ENSG00000265980,ENSG00000251719,ENSG00000266296
chr18	29088738	29089101	18:29088738-29089101	ENSG00000251719
chr18	29096266	29096893	18:29096266-29096893	ENSG00000279734,ENSG00000266196,ENSG00000283218,ENSG00000286605,ENSG00000287803,ENSG00000265980,ENSG00000251719,ENSG00000271238,ENSG00000266296,ENSG00000265994,ENSG00000227279,ENSG00000286465,ENSG00000263405,ENSG00000265097,ENSG00000263611,ENSG00000244329
chr18	29145932	29146708	18:29145932-29146708	ENSG00000279734,ENSG00000266196,ENSG00000283218,ENSG00000286605,ENSG00000265980,ENSG00000251719,ENSG00000266296
chr18	29148007	29148503	18:29148007-29148503	ENSG00000283218,ENSG00000286605,ENSG00000265980,ENSG00000251719,ENSG00000266296
chr18	29152977	29153698	18:29152977-29153698	ENSG00000265980,ENSG00000251719,ENSG00000266296
chr18	29250165	29250704	18:29250165-29250704	ENSG00000286605,ENSG00000265980,ENSG00000266479
chr18	29309005	29309576	18:29309005-29309576	ENSG00000265980
chr18	29457235	29458135	18:29457235-29458135	ENSG00000279734,ENSG00000266196,ENSG00000283218,ENSG00000286605,ENSG00000287803,ENSG00000265980,ENSG00000266296
chr18	29476566	29476947	18:29476566-29476947	ENSG00000283218,ENSG00000287803,ENSG00000265980
chr18	29502029	29502282	18:29502029-29502282	ENSG00000283218,ENSG00000287803,ENSG00000264587,ENSG00000265980
chr18	29510908	29511320	18:29510908-29511320	ENSG00000264587
chr18	29512346	29512663	18:29512346-29512663	ENSG00000264587
chr18	29593874	29594711	18:29593874-29594711	ENSG00000287803,ENSG00000265980
chr18	29596952	29597462	18:29596952-29597462	ENSG00000286605,ENSG00000287803,ENSG00000265980
chr18	29874452	29874763	18:29874452-29874763	ENSG00000279734,ENSG00000283218,ENSG00000286605
chr18	29897982	29898203	18:29897982-29898203	ENSG00000279734,ENSG00000266196,ENSG00000283218,ENSG00000286605
chr18	30489862	30490358	18:30489862-30490358	ENSG00000279734,ENSG00000266196,ENSG00000283218,ENSG00000286605
chr18	30492467	30492720	18:30492467-30492720	ENSG00000279734,ENSG00000266196,ENSG00000283218,ENSG00000286605
chr18	30926858	30927109	18:30926858-30927109	ENSG00000279734,ENSG00000266196
chr18	30970309	30970632	18:30970309-30970632	ENSG00000251702,ENSG00000265670,ENSG00000279734,ENSG00000266196
chr18	30971342	30971628	18:30971342-30971628	ENSG00000251702,ENSG00000265670
chr18	31041475	31041966	18:31041475-31041966	ENSG00000134762
chr18	31042215	31043124	18:31042215-31043124	ENSG00000263698,ENSG00000134762
chr18	31061982	31062229	18:31061982-31062229	ENSG00000263698
chr18	31101172	31102461	18:31101172-31102461	ENSG00000263698,ENSG00000265888,ENSG00000134755
chr18	31104857	31105083	18:31104857-31105083	ENSG00000263698,ENSG00000265888,ENSG00000134755
chr18	31153643	31153999	18:31153643-31153999	ENSG00000207019,ENSG00000263698,ENSG00000134765
chr18	31163060	31163616	18:31163060-31163616	ENSG00000207019,ENSG00000134760,ENSG00000263698,ENSG00000134765
chr18	31199259	31199680	18:31199259-31199680	ENSG00000207019,ENSG00000134760,ENSG00000263698
chr18	31203266	31203787	18:31203266-31203787	ENSG00000207240,ENSG00000175065,ENSG00000207019,ENSG00000134760,ENSG00000263698
chr18	31206750	31207218	18:31206750-31207218	ENSG00000207019,ENSG00000134760,ENSG00000263698
chr18	31247740	31248147	18:31247740-31248147	ENSG00000207240,ENSG00000175065,ENSG00000207019,ENSG00000134760,ENSG00000263698
chr18	31275720	31276048	18:31275720-31276048	ENSG00000207240,ENSG00000175065,ENSG00000207019,ENSG00000134760,ENSG00000263698
chr18	31399336	31400111	18:31399336-31400111	ENSG00000207240,ENSG00000175065,ENSG00000207019,ENSG00000266729,ENSG00000134760
chr18	31424300	31424945	18:31424300-31424945	ENSG00000207240,ENSG00000175065,ENSG00000207019,ENSG00000266729,ENSG00000134760
chr18	31447010	31447348	18:31447010-31447348	ENSG00000134757,ENSG00000175065,ENSG00000207019
chr18	31497579	31498604	18:31497579-31498604	ENSG00000266521,ENSG00000046604
chr18	31500334	31500656	18:31500334-31500656	ENSG00000266521,ENSG00000046604
chr18	31504748	31505625	18:31504748-31505625	ENSG00000266521,ENSG00000046604
chr18	31511105	31511647	18:31511105-31511647	ENSG00000046604
chr18	31512461	31513034	18:31512461-31513034	ENSG00000046604
chr18	31553578	31553800	18:31553578-31553800	ENSG00000264859,ENSG00000118271
chr18	31555794	31556516	18:31555794-31556516	ENSG00000264859,ENSG00000118271,ENSG00000265158
chr18	31574452	31574674	18:31574452-31574674	ENSG00000264859,ENSG00000118271
chr18	31576217	31576790	18:31576217-31576790	ENSG00000118271
chr18	31581811	31582150	18:31581811-31582150	ENSG00000118271
chr18	31609991	31610536	18:31609991-31610536	-
chr18	31610819	31611145	18:31610819-31611145	-
chr18	31616971	31617547	18:31616971-31617547	-
chr18	31633382	31634938	18:31633382-31634938	-
chr18	31646182	31646717	18:31646182-31646717	-
chr18	31649842	31650774	18:31649842-31650774	ENSG00000118276
chr18	31652350	31652861	18:31652350-31652861	ENSG00000118276
chr18	31658559	31659489	18:31658559-31659489	ENSG00000118276,ENSG00000259985
chr18	31671192	31671530	18:31671192-31671530	ENSG00000118276
chr18	31677539	31677896	18:31677539-31677896	ENSG00000118276,ENSG00000259985
chr18	31684138	31685991	18:31684138-31685991	ENSG00000118276,ENSG00000259985
chr18	31710985	31711199	18:31710985-31711199	ENSG00000200472,ENSG00000265158
chr18	31711577	31712151	18:31711577-31712151	ENSG00000200472,ENSG00000265158
chr18	31722345	31722795	18:31722345-31722795	ENSG00000264859,ENSG00000200472,ENSG00000265158,ENSG00000263772
chr18	31724014	31724673	18:31724014-31724673	ENSG00000264859,ENSG00000200472,ENSG00000265158,ENSG00000263772
chr18	31728075	31728342	18:31728075-31728342	ENSG00000265158,ENSG00000263772
chr18	31741103	31741575	18:31741103-31741575	ENSG00000263772,ENSG00000141437
chr18	31750289	31750566	18:31750289-31750566	ENSG00000141437
chr18	31768100	31768352	18:31768100-31768352	ENSG00000141437
chr18	31791655	31792174	18:31791655-31792174	ENSG00000141437,ENSG00000263924,ENSG00000276486,ENSG00000276282
chr18	31814137	31814475	18:31814137-31814475	ENSG00000263924,ENSG00000276486,ENSG00000276282
chr18	31819614	31819851	18:31819614-31819851	-
chr18	31821544	31822286	18:31821544-31822286	ENSG00000264859,ENSG00000153339,ENSG00000263924,ENSG00000276486,ENSG00000276282,ENSG00000266105
chr18	31851013	31851324	18:31851013-31851324	ENSG00000153339,ENSG00000263924,ENSG00000276486,ENSG00000276282
chr18	31857509	31857894	18:31857509-31857894	ENSG00000153339,ENSG00000263924,ENSG00000276486,ENSG00000276282,ENSG00000222320,ENSG00000266105
chr18	31942246	31943858	18:31942246-31943858	ENSG00000153339,ENSG00000276486,ENSG00000276282,ENSG00000222320,ENSG00000263823,ENSG00000266105
chr18	31956912	31957403	18:31956912-31957403	ENSG00000153339,ENSG00000276486,ENSG00000276282,ENSG00000222320,ENSG00000263823,ENSG00000265273,ENSG00000266105
chr18	31980487	31981084	18:31980487-31981084	ENSG00000265273,ENSG00000266105,ENSG00000280380
chr18	31993261	31993727	18:31993261-31993727	ENSG00000276486,ENSG00000276282,ENSG00000265273,ENSG00000266105,ENSG00000280380,ENSG00000263917,ENSG00000274275
chr18	32018225	32019104	18:32018225-32019104	ENSG00000263823,ENSG00000266105,ENSG00000101695,ENSG00000263917,ENSG00000274275,ENSG00000265008,ENSG00000134758
chr18	32019619	32020131	18:32019619-32020131	ENSG00000101695,ENSG00000263917,ENSG00000274275
chr18	32040564	32041427	18:32040564-32041427	ENSG00000101695,ENSG00000263917,ENSG00000274275
chr18	32042403	32042694	18:32042403-32042694	ENSG00000101695,ENSG00000274275
chr18	32048571	32049039	18:32048571-32049039	ENSG00000101695,ENSG00000274275
chr18	32049450	32050003	18:32049450-32050003	ENSG00000101695,ENSG00000274275
chr18	32072087	32072635	18:32072087-32072635	ENSG00000274275,ENSG00000214917,ENSG00000265008,ENSG00000134758
chr18	32084916	32085572	18:32084916-32085572	ENSG00000214917,ENSG00000265008,ENSG00000134758
chr18	32091784	32093621	18:32091784-32093621	ENSG00000263823,ENSG00000265008,ENSG00000134758
chr18	32117344	32118047	18:32117344-32118047	ENSG00000134758,ENSG00000263393
chr18	32138306	32138844	18:32138306-32138844	ENSG00000263393,ENSG00000199373,ENSG00000141434,ENSG00000265279,ENSG00000287994,ENSG00000263688
chr18	32157960	32158625	18:32157960-32158625	ENSG00000199373,ENSG00000141434,ENSG00000265279,ENSG00000260389,ENSG00000287994,ENSG00000263688
chr18	32237172	32237379	18:32237172-32237379	ENSG00000141434,ENSG00000265279
chr18	32251499	32252133	18:32251499-32252133	ENSG00000199373,ENSG00000141434,ENSG00000265279,ENSG00000263904,ENSG00000222395,ENSG00000260389,ENSG00000287994,ENSG00000263688
chr18	32257105	32258017	18:32257105-32258017	ENSG00000199373,ENSG00000141434,ENSG00000265279,ENSG00000263904,ENSG00000222395,ENSG00000287994,ENSG00000263688
chr18	32259306	32259564	18:32259306-32259564	ENSG00000199373,ENSG00000141434,ENSG00000265279,ENSG00000263904,ENSG00000222395,ENSG00000287994,ENSG00000263688
chr18	32270464	32270792	18:32270464-32270792	ENSG00000141441,ENSG00000199373,ENSG00000141434,ENSG00000265279,ENSG00000222395,ENSG00000264982,ENSG00000285095,ENSG00000260389,ENSG00000287994
chr18	32289506	32289934	18:32289506-32289934	ENSG00000141441,ENSG00000199373,ENSG00000141434,ENSG00000265279,ENSG00000264982,ENSG00000285095
chr18	32297753	32298207	18:32297753-32298207	ENSG00000264982
chr18	32301949	32302470	18:32301949-32302470	ENSG00000264982
chr18	32310121	32310408	18:32310121-32310408	-
chr18	32374089	32374355	18:32374089-32374355	ENSG00000215492
chr18	32391157	32391655	18:32391157-32391655	ENSG00000215492
chr18	32419848	32420441	18:32419848-32420441	ENSG00000215492
chr18	32470288	32471543	18:32470288-32471543	ENSG00000141441,ENSG00000199373,ENSG00000141434,ENSG00000265279,ENSG00000215492,ENSG00000285095,ENSG00000260389
chr18	32531153	32531578	18:32531153-32531578	ENSG00000199373,ENSG00000141434,ENSG00000265279,ENSG00000215492,ENSG00000260389,ENSG00000287994,ENSG00000263688
chr18	32549196	32549698	18:32549196-32549698	ENSG00000199373,ENSG00000141434,ENSG00000265279,ENSG00000260389,ENSG00000287994,ENSG00000263688
chr18	32552409	32552868	18:32552409-32552868	ENSG00000199373,ENSG00000141434,ENSG00000265279,ENSG00000260389,ENSG00000287994,ENSG00000263688
chr18	32714283	32714976	18:32714283-32714976	ENSG00000263688,ENSG00000197705,ENSG00000263765,ENSG00000263450
chr18	32763298	32763770	18:32763298-32763770	ENSG00000197705,ENSG00000228835,ENSG00000243355,ENSG00000263765
chr18	32771324	32772260	18:32771324-32772260	ENSG00000197705,ENSG00000228835,ENSG00000243355,ENSG00000263765
chr18	32909776	32910091	18:32909776-32910091	ENSG00000263765,ENSG00000263450
chr18	32922904	32923484	18:32922904-32923484	ENSG00000263688,ENSG00000263765,ENSG00000263450
chr18	32930629	32931114	18:32930629-32931114	ENSG00000263765,ENSG00000263450
chr18	33231960	33232640	18:33231960-33232640	ENSG00000199204
chr18	33439993	33441026	18:33439993-33441026	ENSG00000166960
chr18	33577613	33579202	18:33577613-33579202	ENSG00000267642,ENSG00000141431
chr18	33750006	33750219	18:33750006-33750219	ENSG00000199204
chr18	33756280	33756654	18:33756280-33756654	ENSG00000199204
chr18	34122662	34123189	18:34122662-34123189	ENSG00000199204,ENSG00000267585
chr18	34158938	34159505	18:34158938-34159505	ENSG00000101746,ENSG00000199204
chr18	34222018	34223223	18:34222018-34223223	ENSG00000101746,ENSG00000280406,ENSG00000267746,ENSG00000278052
chr18	34224506	34224820	18:34224506-34224820	ENSG00000101746,ENSG00000280406,ENSG00000267746,ENSG00000278052
chr18	34493255	34494322	18:34493255-34494322	ENSG00000134769
chr18	34495505	34495729	18:34495505-34495729	ENSG00000134769
chr18	34605377	34605677	18:34605377-34605677	ENSG00000134769,ENSG00000267585
chr18	34639643	34640127	18:34639643-34640127	ENSG00000267585
chr18	34649100	34649446	18:34649100-34649446	ENSG00000267585
chr18	34651707	34651949	18:34651707-34651949	ENSG00000267585
chr18	34661380	34661970	18:34661380-34661970	ENSG00000267585
chr18	34709733	34710307	18:34709733-34710307	ENSG00000134769
chr18	34723216	34723588	18:34723216-34723588	ENSG00000134769
chr18	34729439	34730459	18:34729439-34730459	ENSG00000134769,ENSG00000267585
chr18	34772983	34773283	18:34772983-34773283	ENSG00000268873
chr18	34773979	34774198	18:34773979-34774198	ENSG00000268873
chr18	34783259	34783717	18:34783259-34783717	ENSG00000267585,ENSG00000268873
chr18	34787912	34788565	18:34787912-34788565	ENSG00000267585
chr18	34805279	34806008	18:34805279-34806008	ENSG00000134769
chr18	34860401	34861003	18:34860401-34861003	ENSG00000199204,ENSG00000267585,ENSG00000278464
chr18	34867609	34868629	18:34867609-34868629	ENSG00000278464
chr18	34916317	34916555	18:34916317-34916555	ENSG00000278464
chr18	34947519	34948083	18:34947519-34948083	ENSG00000278464
chr18	34976711	34978000	18:34976711-34978000	ENSG00000166974
chr18	34978992	34979515	18:34978992-34979515	ENSG00000166974
chr18	34986186	34986445	18:34986186-34986445	-
chr18	34988412	34988975	18:34988412-34988975	-
chr18	34993427	34993738	18:34993427-34993738	-
chr18	35005948	35006422	18:35005948-35006422	ENSG00000278464,ENSG00000274400
chr18	35026348	35026653	18:35026348-35026653	-
chr18	35029707	35030850	18:35029707-35030850	ENSG00000166974
chr18	35041052	35041766	18:35041052-35041766	ENSG00000166974,ENSG00000280096
chr18	35042421	35042918	18:35042421-35042918	ENSG00000166974
chr18	35050118	35051097	18:35050118-35051097	ENSG00000166974
chr18	35067395	35067748	18:35067395-35067748	ENSG00000280096
chr18	35072488	35073172	18:35072488-35073172	ENSG00000280096
chr18	35076532	35076927	18:35076532-35076927	ENSG00000280096
chr18	35095601	35096555	18:35095601-35096555	ENSG00000280096
chr18	35106670	35107182	18:35106670-35107182	ENSG00000280096
chr18	35110712	35111204	18:35110712-35111204	ENSG00000280096
chr18	35122662	35123255	18:35122662-35123255	-
chr18	35137424	35137955	18:35137424-35137955	ENSG00000166974,ENSG00000274400
chr18	35142089	35142763	18:35142089-35142763	ENSG00000274400
chr18	35143871	35144380	18:35143871-35144380	ENSG00000274400
chr18	35153649	35154216	18:35153649-35154216	ENSG00000274400
chr18	35158947	35159477	18:35158947-35159477	ENSG00000278464,ENSG00000274400
chr18	35172591	35172926	18:35172591-35172926	-
chr18	35230952	35231312	18:35230952-35231312	ENSG00000186812,ENSG00000279989,ENSG00000274918
chr18	35240285	35241474	18:35240285-35241474	ENSG00000186812,ENSG00000186814,ENSG00000279989,ENSG00000274184,ENSG00000268573,ENSG00000257267,ENSG00000274918,ENSG00000172466
chr18	35267073	35267875	18:35267073-35267875	ENSG00000186812,ENSG00000186814,ENSG00000279989,ENSG00000274184,ENSG00000268573,ENSG00000257267,ENSG00000274918
chr18	35289939	35290635	18:35289939-35290635	ENSG00000186812,ENSG00000186814,ENSG00000279989,ENSG00000274184,ENSG00000268573,ENSG00000257267,ENSG00000274918,ENSG00000172466
chr18	35306611	35306868	18:35306611-35306868	ENSG00000274918
chr18	35334564	35334834	18:35334564-35334834	ENSG00000274918,ENSG00000172466
chr18	35343828	35344786	18:35343828-35344786	ENSG00000186812,ENSG00000186814,ENSG00000279989,ENSG00000268573,ENSG00000257267,ENSG00000274918,ENSG00000172466
chr18	35355022	35355653	18:35355022-35355653	ENSG00000186812,ENSG00000279989,ENSG00000274918,ENSG00000172466,ENSG00000186496
chr18	35376324	35377451	18:35376324-35377451	ENSG00000186496,ENSG00000239683
chr18	35386618	35387110	18:35386618-35387110	ENSG00000186496,ENSG00000239683
chr18	35407762	35408325	18:35407762-35408325	ENSG00000275512,ENSG00000279074
chr18	35415615	35416349	18:35415615-35416349	ENSG00000275512,ENSG00000279074
chr18	35430813	35431318	18:35430813-35431318	ENSG00000279074
chr18	35443361	35443857	18:35443361-35443857	ENSG00000279074
chr18	35458843	35459226	18:35458843-35459226	ENSG00000267583,ENSG00000279074
chr18	35462901	35463457	18:35462901-35463457	ENSG00000267583,ENSG00000279074
chr18	35464691	35465197	18:35464691-35465197	ENSG00000267583,ENSG00000279074
chr18	35491076	35492091	18:35491076-35492091	ENSG00000267140,ENSG00000153391,ENSG00000279074
chr18	35497126	35498111	18:35497126-35498111	ENSG00000267140,ENSG00000153391,ENSG00000279074
chr18	35505982	35506563	18:35505982-35506563	ENSG00000267140,ENSG00000153391,ENSG00000279074
chr18	35523882	35524139	18:35523882-35524139	-
chr18	35526270	35526975	18:35526270-35526975	ENSG00000279074
chr18	35549564	35549918	18:35549564-35549918	-
chr18	35580766	35582128	18:35580766-35582128	ENSG00000141429,ENSG00000283514,ENSG00000266965
chr18	35591015	35591431	18:35591015-35591431	ENSG00000283514,ENSG00000266965
chr18	35616667	35617343	18:35616667-35617343	ENSG00000279074,ENSG00000141429,ENSG00000283514,ENSG00000266965
chr18	35653523	35654018	18:35653523-35654018	ENSG00000141429
chr18	35658129	35658670	18:35658129-35658670	ENSG00000141429
chr18	35661803	35662152	18:35661803-35662152	ENSG00000141429
chr18	35713593	35713851	18:35713593-35713851	ENSG00000267397
chr18	35717213	35717616	18:35717213-35717616	ENSG00000267397
chr18	35732514	35733172	18:35732514-35733172	-
chr18	35748228	35748630	18:35748228-35748630	-
chr18	35756454	35756919	18:35756454-35756919	ENSG00000265641
chr18	35770462	35770674	18:35770462-35770674	ENSG00000267797,ENSG00000265641
chr18	35809724	35810180	18:35809724-35810180	ENSG00000267797,ENSG00000207797,ENSG00000265641
chr18	35861872	35862418	18:35861872-35862418	ENSG00000267797,ENSG00000207797,ENSG00000265641
chr18	35869136	35869371	18:35869136-35869371	ENSG00000267797,ENSG00000207797,ENSG00000265641
chr18	35912211	35912561	18:35912211-35912561	ENSG00000267797,ENSG00000207797,ENSG00000265641
chr18	35949997	35950795	18:35949997-35950795	ENSG00000207797,ENSG00000265641,ENSG00000267627,ENSG00000278986,ENSG00000141428
chr18	35972012	35973045	18:35972012-35973045	ENSG00000267627,ENSG00000278986,ENSG00000141428
chr18	35999062	35999445	18:35999062-35999445	ENSG00000141425
chr18	36001145	36001636	18:36001145-36001636	-
chr18	36017573	36018331	18:36017573-36018331	ENSG00000141425,ENSG00000141424,ENSG00000134759
chr18	36023406	36023791	18:36023406-36023791	ENSG00000141425
chr18	36028659	36029172	18:36028659-36029172	ENSG00000141425
chr18	36047655	36047936	18:36047655-36047936	-
chr18	36066935	36067876	18:36066935-36067876	ENSG00000141425,ENSG00000141424,ENSG00000134759
chr18	36075947	36076363	18:36075947-36076363	ENSG00000141425
chr18	36099408	36099662	18:36099408-36099662	-
chr18	36123584	36123868	18:36123584-36123868	ENSG00000141424,ENSG00000134759
chr18	36129046	36130189	18:36129046-36130189	ENSG00000141424,ENSG00000134759
chr18	36168165	36168573	18:36168165-36168573	ENSG00000134759
chr18	36179655	36180430	18:36179655-36180430	ENSG00000260552,ENSG00000075643,ENSG00000274849
chr18	36186804	36188454	18:36186804-36188454	ENSG00000260552,ENSG00000075643,ENSG00000274849
chr18	36265037	36265445	18:36265037-36265445	ENSG00000075643,ENSG00000267404,ENSG00000267456
chr18	36284691	36285122	18:36284691-36285122	ENSG00000267404,ENSG00000267456
chr18	36296731	36298654	18:36296731-36298654	ENSG00000134775
chr18	36372977	36373546	18:36372977-36373546	-
chr18	36379469	36379777	18:36379469-36379777	-
chr18	36420708	36421047	18:36420708-36421047	ENSG00000286890
chr18	36462365	36462925	18:36462365-36462925	-
chr18	36500028	36500367	18:36500028-36500367	-
chr18	36533909	36534415	18:36533909-36534415	ENSG00000134775
chr18	36572203	36572660	18:36572203-36572660	ENSG00000134775
chr18	36602190	36603185	18:36602190-36603185	ENSG00000134775
chr18	36672582	36673287	18:36672582-36673287	ENSG00000134775
chr18	36688015	36688285	18:36688015-36688285	ENSG00000134775
chr18	36753381	36754112	18:36753381-36754112	ENSG00000134775
chr18	36766016	36766470	18:36766016-36766470	-
chr18	36771329	36771645	18:36771329-36771645	-
chr18	36809665	36809922	18:36809665-36809922	ENSG00000134779,ENSG00000150477
chr18	36813822	36814274	18:36813822-36814274	ENSG00000134779,ENSG00000150477
chr18	36828536	36829652	18:36828536-36829652	ENSG00000134779,ENSG00000150477
chr18	36913007	36913289	18:36913007-36913289	ENSG00000150477,ENSG00000267039
chr18	36942398	36942700	18:36942398-36942700	ENSG00000267039
chr18	37156554	37156953	18:37156554-37156953	ENSG00000267651,ENSG00000267707
chr18	37253548	37254854	18:37253548-37254854	ENSG00000267651,ENSG00000101489,ENSG00000267707,ENSG00000267202
chr18	37266389	37266681	18:37266389-37266681	ENSG00000267651,ENSG00000101489,ENSG00000267202
chr18	37269986	37270485	18:37269986-37270485	ENSG00000267651,ENSG00000101489,ENSG00000267707,ENSG00000267202
chr18	37282344	37282867	18:37282344-37282867	ENSG00000267651,ENSG00000101489,ENSG00000267707,ENSG00000267202,ENSG00000279678
chr18	37299407	37300064	18:37299407-37300064	ENSG00000267651,ENSG00000267707,ENSG00000267202,ENSG00000279678
chr18	37322246	37322852	18:37322246-37322852	ENSG00000267651,ENSG00000267707,ENSG00000279678
chr18	37343493	37343704	18:37343493-37343704	-
chr18	37391921	37392195	18:37391921-37392195	-
chr18	37393808	37394622	18:37393808-37394622	-
chr18	37435915	37436465	18:37435915-37436465	-
chr18	37444676	37445194	18:37444676-37445194	-
chr18	37476229	37476508	18:37476229-37476508	ENSG00000279543
chr18	37485175	37485790	18:37485175-37485790	ENSG00000101489,ENSG00000279543
chr18	37524584	37525082	18:37524584-37525082	-
chr18	37537796	37538302	18:37537796-37538302	-
chr18	37553939	37554194	18:37553939-37554194	-
chr18	37564888	37565734	18:37564888-37565734	ENSG00000101489,ENSG00000285940
chr18	37567028	37567434	18:37567028-37567434	ENSG00000101489,ENSG00000285940
chr18	37567770	37568026	18:37567770-37568026	ENSG00000101489,ENSG00000285940
chr18	37578854	37579367	18:37578854-37579367	ENSG00000101489,ENSG00000285940
chr18	37657743	37658483	18:37657743-37658483	ENSG00000266530,ENSG00000243516
chr18	37666789	37667474	18:37666789-37667474	ENSG00000266530,ENSG00000243516
chr18	37679015	37679657	18:37679015-37679657	ENSG00000243516
chr18	37701748	37702566	18:37701748-37702566	-
chr18	37720721	37721043	18:37720721-37721043	-
chr18	37721998	37722290	18:37721998-37722290	-
chr18	37778275	37778981	18:37778275-37778981	-
chr18	37843117	37843524	18:37843117-37843524	-
chr18	37853872	37854798	18:37853872-37854798	-
chr18	37873925	37874494	18:37873925-37874494	-
chr18	37956770	37957354	18:37956770-37957354	ENSG00000286716
chr18	38077326	38077540	18:38077326-38077540	-
chr18	38120210	38120566	18:38120210-38120566	-
chr18	38198459	38198894	18:38198459-38198894	-
chr18	38223399	38223635	18:38223399-38223635	-
chr18	38238129	38238423	18:38238129-38238423	-
chr18	38245162	38245421	18:38245162-38245421	-
chr18	38257718	38257998	18:38257718-38257998	-
chr18	38269319	38269748	18:38269319-38269748	-
chr18	38313565	38314402	18:38313565-38314402	ENSG00000222704
chr18	38336043	38336640	18:38336043-38336640	ENSG00000222704,ENSG00000253038,ENSG00000279034,ENSG00000261715
chr18	38362813	38363083	18:38362813-38363083	-
chr18	38406676	38406954	18:38406676-38406954	-
chr18	38428228	38428659	18:38428228-38428659	-
chr18	38433874	38434247	18:38433874-38434247	ENSG00000283645,ENSG00000266148,ENSG00000212354
chr18	38444940	38445441	18:38444940-38445441	-
chr18	38450498	38451240	18:38450498-38451240	ENSG00000253038,ENSG00000283645,ENSG00000266148,ENSG00000212354
chr18	38475661	38476126	18:38475661-38476126	-
chr18	38481690	38482293	18:38481690-38482293	ENSG00000222704,ENSG00000253038,ENSG00000286559,ENSG00000279034,ENSG00000261715
chr18	38576427	38576635	18:38576427-38576635	-
chr18	38602237	38602750	18:38602237-38602750	ENSG00000222704,ENSG00000286559,ENSG00000283645,ENSG00000266148,ENSG00000212354,ENSG00000279034,ENSG00000261715
chr18	38611092	38611404	18:38611092-38611404	-
chr18	38646190	38646759	18:38646190-38646759	ENSG00000268566,ENSG00000222704,ENSG00000283615,ENSG00000286559,ENSG00000283645,ENSG00000266148,ENSG00000212354,ENSG00000279034,ENSG00000261715
chr18	38690358	38690946	18:38690358-38690946	ENSG00000268566
chr18	38763125	38763501	18:38763125-38763501	ENSG00000222704,ENSG00000253038,ENSG00000283615,ENSG00000286559
chr18	38792777	38793062	18:38792777-38793062	ENSG00000253038
chr18	38900104	38900345	18:38900104-38900345	ENSG00000222704,ENSG00000253038
chr18	38923091	38923618	18:38923091-38923618	ENSG00000222704,ENSG00000253038,ENSG00000279034,ENSG00000261715
chr18	38940968	38941520	18:38940968-38941520	ENSG00000222704,ENSG00000253038
chr18	39106942	39107265	18:39106942-39107265	ENSG00000222704,ENSG00000253038,ENSG00000283615,ENSG00000286559,ENSG00000283645,ENSG00000266148,ENSG00000212354
chr18	39174964	39175419	18:39174964-39175419	ENSG00000222704,ENSG00000253038,ENSG00000286559,ENSG00000283645,ENSG00000266148,ENSG00000212354,ENSG00000267413,ENSG00000279034,ENSG00000261715
chr18	39190450	39191101	18:39190450-39191101	ENSG00000222704,ENSG00000253038,ENSG00000283615,ENSG00000286559,ENSG00000283645,ENSG00000266148,ENSG00000212354,ENSG00000267413,ENSG00000279034,ENSG00000261715
chr18	39208350	39209151	18:39208350-39209151	ENSG00000222704,ENSG00000253038,ENSG00000283615,ENSG00000286559,ENSG00000279034,ENSG00000261715
chr18	39288797	39289154	18:39288797-39289154	ENSG00000253038,ENSG00000286559,ENSG00000283645,ENSG00000266148,ENSG00000212354
chr18	39296230	39296758	18:39296230-39296758	ENSG00000222704,ENSG00000253038,ENSG00000283458,ENSG00000175886,ENSG00000283615,ENSG00000286559,ENSG00000283645,ENSG00000266148,ENSG00000212354,ENSG00000267413,ENSG00000279034,ENSG00000261715
chr18	39305668	39306358	18:39305668-39306358	ENSG00000222704,ENSG00000283458,ENSG00000175886,ENSG00000283615,ENSG00000286559,ENSG00000283645,ENSG00000266148,ENSG00000212354,ENSG00000279034,ENSG00000261715
chr18	39313778	39314427	18:39313778-39314427	ENSG00000283458
chr18	39332007	39332346	18:39332007-39332346	ENSG00000267374,ENSG00000175886
chr18	39348712	39349570	18:39348712-39349570	ENSG00000267374,ENSG00000175886
chr18	39365907	39366468	18:39365907-39366468	ENSG00000283645,ENSG00000266148,ENSG00000212354
chr18	39366687	39367283	18:39366687-39367283	ENSG00000267374,ENSG00000175886,ENSG00000283615,ENSG00000286559,ENSG00000283645,ENSG00000266148,ENSG00000212354
chr18	39384085	39384334	18:39384085-39384334	ENSG00000283615,ENSG00000286559
chr18	39453169	39454433	18:39453169-39454433	ENSG00000286559,ENSG00000283645,ENSG00000266148,ENSG00000212354
chr18	39469468	39469810	18:39469468-39469810	ENSG00000283615,ENSG00000286559,ENSG00000283645,ENSG00000266148,ENSG00000212354,ENSG00000279034,ENSG00000261715
chr18	39596952	39597213	18:39596952-39597213	ENSG00000283615,ENSG00000286559,ENSG00000283645,ENSG00000266148,ENSG00000212354
chr18	39787784	39788090	18:39787784-39788090	ENSG00000267374
chr18	39796394	39796666	18:39796394-39796666	ENSG00000267374
chr18	39799280	39800316	18:39799280-39800316	ENSG00000267374
chr18	39831628	39831959	18:39831628-39831959	-
chr18	39841187	39842298	18:39841187-39842298	ENSG00000283503
chr18	39854454	39854879	18:39854454-39854879	ENSG00000267413,ENSG00000283503
chr18	39863036	39863434	18:39863036-39863434	ENSG00000286559,ENSG00000267413,ENSG00000283503,ENSG00000279034,ENSG00000261715
chr18	39871844	39872410	18:39871844-39872410	ENSG00000267374,ENSG00000283615,ENSG00000286559,ENSG00000283645,ENSG00000266148,ENSG00000212354,ENSG00000267413,ENSG00000283503,ENSG00000279034,ENSG00000261715,ENSG00000267664
chr18	40159357	40159627	18:40159357-40159627	ENSG00000279034,ENSG00000261715,ENSG00000267664
chr18	40245863	40246248	18:40245863-40246248	ENSG00000267413,ENSG00000279034,ENSG00000261715,ENSG00000267664,ENSG00000286844
chr18	40935544	40935787	18:40935544-40935787	ENSG00000286328
chr18	41389806	41390480	18:41389806-41390480	ENSG00000286328
chr18	41391740	41391957	18:41391740-41391957	ENSG00000286328
chr18	41588058	41588700	18:41588058-41588700	ENSG00000286328,ENSG00000225253
chr18	41631790	41632402	18:41631790-41632402	ENSG00000267313
chr18	41644358	41644876	18:41644358-41644876	ENSG00000286328,ENSG00000267313,ENSG00000225253
chr18	41645683	41646078	18:41645683-41646078	ENSG00000286328,ENSG00000267313,ENSG00000267652,ENSG00000225253
chr18	41695649	41695917	18:41695649-41695917	ENSG00000267652,ENSG00000225253
chr18	41745346	41745907	18:41745346-41745907	ENSG00000286328,ENSG00000267652,ENSG00000225253
chr18	41768116	41768424	18:41768116-41768424	ENSG00000267652,ENSG00000225253
chr18	41906577	41907091	18:41906577-41907091	ENSG00000286328,ENSG00000267652,ENSG00000225253
chr18	41923573	41923932	18:41923573-41923932	ENSG00000267652,ENSG00000225253
chr18	41928683	41928992	18:41928683-41928992	ENSG00000225253
chr18	41936971	41937185	18:41936971-41937185	-
chr18	41940931	41941219	18:41940931-41941219	-
chr18	41954893	41955821	18:41954893-41955821	ENSG00000078142
chr18	41970971	41971323	18:41970971-41971323	ENSG00000078142
chr18	41972426	41972902	18:41972426-41972902	-
chr18	41974928	41975379	18:41974928-41975379	-
chr18	41983253	41983576	18:41983253-41983576	-
chr18	41991932	41992440	18:41991932-41992440	-
chr18	41992821	41993266	18:41992821-41993266	-
chr18	41999593	42000151	18:41999593-42000151	ENSG00000078142
chr18	42028185	42028757	18:42028185-42028757	ENSG00000078142
chr18	42030600	42030942	18:42030600-42030942	ENSG00000078142
chr18	42047827	42048381	18:42047827-42048381	ENSG00000078142,ENSG00000276174
chr18	42053152	42053663	18:42053152-42053663	ENSG00000078142,ENSG00000276174
chr18	42078590	42079097	18:42078590-42079097	ENSG00000078142,ENSG00000276174,ENSG00000267088,ENSG00000267586,ENSG00000152214,ENSG00000287209
chr18	42086097	42086794	18:42086097-42086794	ENSG00000267088
chr18	42100865	42101322	18:42100865-42101322	ENSG00000267088,ENSG00000287007,ENSG00000267586,ENSG00000152214,ENSG00000287209
chr18	42108220	42108479	18:42108220-42108479	ENSG00000287007
chr18	42113664	42114742	18:42113664-42114742	ENSG00000267088,ENSG00000287007,ENSG00000267586,ENSG00000152214,ENSG00000287209
chr18	42174990	42175378	18:42174990-42175378	ENSG00000267586
chr18	42274592	42274903	18:42274592-42274903	ENSG00000267586,ENSG00000253040
chr18	42298695	42299172	18:42298695-42299172	ENSG00000267586,ENSG00000253040,ENSG00000286976,ENSG00000152214,ENSG00000287209
chr18	42596348	42596622	18:42596348-42596622	ENSG00000286976,ENSG00000152214,ENSG00000287209
chr18	42620674	42621138	18:42620674-42621138	ENSG00000286976,ENSG00000152214,ENSG00000287209,ENSG00000278933
chr18	43271786	43272095	18:43271786-43272095	ENSG00000152214,ENSG00000287209,ENSG00000132872
chr18	43277238	43277518	18:43277238-43277518	ENSG00000132872
chr18	43279440	43279680	18:43279440-43279680	ENSG00000152214,ENSG00000287209,ENSG00000132872
chr18	43525373	43525634	18:43525373-43525634	ENSG00000278933
chr18	43547122	43548021	18:43547122-43548021	ENSG00000286976,ENSG00000152214,ENSG00000287209,ENSG00000278933,ENSG00000267716,ENSG00000285550
chr18	43563480	43564285	18:43563480-43564285	ENSG00000152214,ENSG00000287209,ENSG00000278933
chr18	43571201	43571473	18:43571201-43571473	ENSG00000278933
chr18	43578741	43578969	18:43578741-43578969	ENSG00000287209,ENSG00000278933
chr18	43587704	43587990	18:43587704-43587990	ENSG00000278933
chr18	43588907	43589272	18:43588907-43589272	-
chr18	43596100	43596551	18:43596100-43596551	-
chr18	43620918	43621381	18:43620918-43621381	ENSG00000267716
chr18	43621968	43622460	18:43621968-43622460	ENSG00000267716
chr18	44079540	44080197	18:44079540-44080197	ENSG00000267716,ENSG00000202060,ENSG00000285550
chr18	44098641	44099101	18:44098641-44099101	ENSG00000267716,ENSG00000285550
chr18	44130315	44130605	18:44130315-44130605	ENSG00000267716,ENSG00000285550
chr18	44326081	44326611	18:44326081-44326611	ENSG00000267716,ENSG00000285550,ENSG00000267573
chr18	44359318	44360152	18:44359318-44360152	ENSG00000285550
chr18	44362335	44363029	18:44362335-44363029	ENSG00000285550
chr18	44507590	44508375	18:44507590-44508375	ENSG00000285550,ENSG00000267337,ENSG00000277899
chr18	44518438	44518973	18:44518438-44518973	ENSG00000267337,ENSG00000277899
chr18	44526824	44527251	18:44526824-44527251	ENSG00000267337,ENSG00000277899
chr18	44536820	44537109	18:44536820-44537109	ENSG00000267337
chr18	44543245	44543678	18:44543245-44543678	ENSG00000267337
chr18	44545185	44545506	18:44545185-44545506	-
chr18	44548447	44548912	18:44548447-44548912	ENSG00000267337
chr18	44576135	44576472	18:44576135-44576472	ENSG00000267337
chr18	44581547	44582238	18:44581547-44582238	ENSG00000267337
chr18	44597050	44597565	18:44597050-44597565	ENSG00000285550
chr18	44679026	44679798	18:44679026-44679798	ENSG00000267414,ENSG00000152217
chr18	44680077	44680779	18:44680077-44680779	ENSG00000267414,ENSG00000152217
chr18	44700591	44700948	18:44700591-44700948	ENSG00000152217
chr18	44725623	44725936	18:44725623-44725936	ENSG00000280365
chr18	44729614	44730087	18:44729614-44730087	ENSG00000280365
chr18	44733331	44733862	18:44733331-44733862	ENSG00000280365
chr18	44748932	44749233	18:44748932-44749233	ENSG00000280365
chr18	44759345	44760003	18:44759345-44760003	-
chr18	44799950	44800325	18:44799950-44800325	-
chr18	44805777	44806102	18:44805777-44806102	-
chr18	44819098	44819342	18:44819098-44819342	-
chr18	44823395	44823657	18:44823395-44823657	-
chr18	44836837	44837071	18:44836837-44837071	-
chr18	44838985	44839757	18:44838985-44839757	-
chr18	44853338	44853630	18:44853338-44853630	-
chr18	44869479	44870267	18:44869479-44870267	ENSG00000279319
chr18	44876835	44877178	18:44876835-44877178	-
chr18	44882866	44883149	18:44882866-44883149	-
chr18	44888680	44889566	18:44888680-44889566	-
chr18	44909152	44909554	18:44909152-44909554	-
chr18	44935130	44935654	18:44935130-44935654	-
chr18	44945675	44946242	18:44945675-44946242	ENSG00000265957,ENSG00000279319
chr18	44979838	44980089	18:44979838-44980089	ENSG00000265957,ENSG00000279319
chr18	44996267	44996683	18:44996267-44996683	ENSG00000279319
chr18	45059631	45060182	18:45059631-45060182	ENSG00000279319,ENSG00000267101
chr18	45066465	45067272	18:45066465-45067272	ENSG00000279319,ENSG00000267101
chr18	45084237	45084965	18:45084237-45084965	-
chr18	45106144	45106964	18:45106144-45106964	ENSG00000285550,ENSG00000279319,ENSG00000267101
chr18	45128255	45128995	18:45128255-45128995	ENSG00000267101,ENSG00000275553
chr18	45136966	45137427	18:45136966-45137427	-
chr18	45161896	45162243	18:45161896-45162243	ENSG00000267101
chr18	45166847	45167329	18:45166847-45167329	ENSG00000267101
chr18	45197434	45197812	18:45197434-45197812	ENSG00000267101
chr18	45212682	45213165	18:45212682-45213165	ENSG00000267101,ENSG00000132874
chr18	45214227	45214624	18:45214227-45214624	ENSG00000267101,ENSG00000132874
chr18	45232066	45232292	18:45232066-45232292	-
chr18	45236627	45237104	18:45236627-45237104	-
chr18	45241170	45241600	18:45241170-45241600	-
chr18	45248231	45248806	18:45248231-45248806	-
chr18	45283659	45283905	18:45283659-45283905	-
chr18	45292324	45292580	18:45292324-45292580	-
chr18	45303116	45303430	18:45303116-45303430	-
chr18	45342258	45342632	18:45342258-45342632	ENSG00000275553
chr18	45348793	45349050	18:45348793-45349050	-
chr18	45370369	45370641	18:45370369-45370641	-
chr18	45373107	45373749	18:45373107-45373749	-
chr18	45381101	45381506	18:45381101-45381506	-
chr18	45384376	45384924	18:45384376-45384924	-
chr18	45416191	45416493	18:45416191-45416493	ENSG00000266988,ENSG00000285790,ENSG00000288631
chr18	45439844	45440179	18:45439844-45440179	ENSG00000267097,ENSG00000266988,ENSG00000285790
chr18	45453988	45454322	18:45453988-45454322	ENSG00000267097,ENSG00000266988,ENSG00000285790
chr18	45456017	45456494	18:45456017-45456494	ENSG00000267097,ENSG00000266988,ENSG00000285790,ENSG00000267354
chr18	45467163	45467726	18:45467163-45467726	ENSG00000266988,ENSG00000285790,ENSG00000267354
chr18	45518548	45518910	18:45518548-45518910	ENSG00000266988,ENSG00000285790,ENSG00000267354,ENSG00000267193
chr18	45520669	45520915	18:45520669-45520915	ENSG00000266988,ENSG00000285790,ENSG00000267354,ENSG00000267193
chr18	45551259	45551709	18:45551259-45551709	ENSG00000285790,ENSG00000267354,ENSG00000287943,ENSG00000267193
chr18	45556058	45556573	18:45556058-45556573	ENSG00000266988,ENSG00000285790,ENSG00000267354,ENSG00000287943,ENSG00000267193
chr18	45620955	45621394	18:45620955-45621394	ENSG00000132874,ENSG00000287943,ENSG00000267193
chr18	45637219	45637852	18:45637219-45637852	ENSG00000287943,ENSG00000267193,ENSG00000266968
chr18	45652718	45653042	18:45652718-45653042	ENSG00000287943,ENSG00000266968
chr18	45660688	45661221	18:45660688-45661221	ENSG00000266968
chr18	45665015	45665462	18:45665015-45665462	ENSG00000275553
chr18	45670061	45670810	18:45670061-45670810	-
chr18	45686865	45687860	18:45686865-45687860	ENSG00000141469
chr18	45722861	45723225	18:45722861-45723225	ENSG00000141469
chr18	45745836	45746212	18:45745836-45746212	ENSG00000288545,ENSG00000141469
chr18	45755612	45756355	18:45755612-45756355	ENSG00000288545
chr18	45761366	45761969	18:45761366-45761969	ENSG00000288545,ENSG00000141469
chr18	45771150	45771437	18:45771150-45771437	-
chr18	45775145	45775874	18:45775145-45775874	ENSG00000288545,ENSG00000267558
chr18	45783759	45784319	18:45783759-45784319	ENSG00000267558
chr18	45793317	45793610	18:45793317-45793610	ENSG00000267558
chr18	45806238	45806770	18:45806238-45806770	ENSG00000141469,ENSG00000267558,ENSG00000197046
chr18	45807146	45807445	18:45807146-45807445	-
chr18	45827581	45828222	18:45827581-45828222	ENSG00000197046
chr18	45828920	45829300	18:45828920-45829300	ENSG00000197046
chr18	45834290	45834647	18:45834290-45834647	ENSG00000197046
chr18	45835150	45835600	18:45835150-45835600	ENSG00000197046
chr18	45836397	45836743	18:45836397-45836743	ENSG00000197046
chr18	45837585	45838016	18:45837585-45838016	ENSG00000197046
chr18	45839372	45839873	18:45839372-45839873	ENSG00000197046
chr18	45845193	45845432	18:45845193-45845432	-
chr18	45846787	45847021	18:45846787-45847021	-
chr18	45880041	45880602	18:45880041-45880602	-
chr18	45910374	45910663	18:45910374-45910663	ENSG00000152223
chr18	45924771	45925017	18:45924771-45925017	ENSG00000152223
chr18	45938529	45939743	18:45938529-45939743	ENSG00000152223,ENSG00000222179
chr18	45962442	45962971	18:45962442-45962971	ENSG00000152223
chr18	45966969	45967704	18:45966969-45967704	ENSG00000152223,ENSG00000222179
chr18	45974029	45974529	18:45974029-45974529	ENSG00000152223,ENSG00000222179
chr18	45997853	45998577	18:45997853-45998577	ENSG00000152229,ENSG00000222179
chr18	46009313	46009848	18:46009313-46009848	ENSG00000152229,ENSG00000222179
chr18	46013566	46014057	18:46013566-46014057	ENSG00000152229,ENSG00000222179
chr18	46027922	46028482	18:46027922-46028482	ENSG00000152229,ENSG00000222179,ENSG00000267293
chr18	46042943	46043580	18:46042943-46043580	ENSG00000152229
chr18	46055375	46056027	18:46055375-46056027	-
chr18	46060334	46060840	18:46060334-46060840	ENSG00000152229,ENSG00000222179,ENSG00000252034,ENSG00000251939
chr18	46070784	46072563	18:46070784-46072563	ENSG00000152229,ENSG00000252034
chr18	46073575	46074011	18:46073575-46074011	ENSG00000152229,ENSG00000252034
chr18	46077642	46077938	18:46077642-46077938	ENSG00000152229,ENSG00000252034
chr18	46097634	46098749	18:46097634-46098749	ENSG00000152234,ENSG00000152240
chr18	46103878	46104980	18:46103878-46104980	ENSG00000152234,ENSG00000152240,ENSG00000251939
chr18	46109995	46110214	18:46109995-46110214	ENSG00000152234,ENSG00000152240,ENSG00000251939
chr18	46141305	46141629	18:46141305-46141629	ENSG00000251939
chr18	46161890	46162189	18:46161890-46162189	-
chr18	46167908	46168406	18:46167908-46168406	ENSG00000251939,ENSG00000152242
chr18	46173257	46174962	18:46173257-46174962	ENSG00000152242
chr18	46182882	46183153	18:46182882-46183153	-
chr18	46184759	46185301	18:46184759-46185301	ENSG00000251939,ENSG00000152242
chr18	46204576	46205359	18:46204576-46205359	ENSG00000288607
chr18	46211733	46212317	18:46211733-46212317	ENSG00000152242
chr18	46213290	46213549	18:46213290-46213549	-
chr18	46222497	46223288	18:46222497-46223288	ENSG00000251939,ENSG00000152242,ENSG00000267587
chr18	46250162	46251092	18:46250162-46251092	ENSG00000251939
chr18	46264220	46264769	18:46264220-46264769	-
chr18	46278591	46278913	18:46278591-46278913	-
chr18	46281141	46281682	18:46281141-46281682	-
chr18	46291204	46291568	18:46291204-46291568	-
chr18	46297657	46298114	18:46297657-46298114	ENSG00000141622,ENSG00000288631
chr18	46324559	46324876	18:46324559-46324876	ENSG00000141622
chr18	46333531	46334399	18:46333531-46334399	ENSG00000141622
chr18	46342017	46342442	18:46342017-46342442	ENSG00000141622
chr18	46343798	46344348	18:46343798-46344348	ENSG00000141622
chr18	46394347	46394577	18:46394347-46394577	ENSG00000279829,ENSG00000288631
chr18	46408480	46408952	18:46408480-46408952	ENSG00000279829,ENSG00000285993
chr18	46426076	46426409	18:46426076-46426409	ENSG00000285993
chr18	46433442	46433697	18:46433442-46433697	-
chr18	46481148	46481511	18:46481148-46481511	-
chr18	46555671	46556145	18:46555671-46556145	ENSG00000167210
chr18	46591919	46592349	18:46591919-46592349	ENSG00000167210
chr18	46601324	46601976	18:46601324-46601976	ENSG00000167210
chr18	46623244	46623821	18:46623244-46623821	ENSG00000288607
chr18	46658106	46658666	18:46658106-46658666	ENSG00000167210,ENSG00000206181
chr18	46672311	46673070	18:46672311-46673070	ENSG00000267587,ENSG00000275553,ENSG00000206181
chr18	46678759	46679224	18:46678759-46679224	-
chr18	46711264	46711918	18:46711264-46711918	ENSG00000101638,ENSG00000240983,ENSG00000270112,ENSG00000274776,ENSG00000267587,ENSG00000275553,ENSG00000206181
chr18	46718548	46718772	18:46718548-46718772	ENSG00000240983
chr18	46755233	46755836	18:46755233-46755836	ENSG00000101638,ENSG00000270112,ENSG00000274776,ENSG00000267587
chr18	46767120	46767395	18:46767120-46767395	ENSG00000101638,ENSG00000270112,ENSG00000274776
chr18	46772162	46772701	18:46772162-46772701	ENSG00000101638,ENSG00000270112,ENSG00000274776,ENSG00000267587,ENSG00000206181
chr18	46822314	46822615	18:46822314-46822615	ENSG00000274776,ENSG00000267587,ENSG00000275553
chr18	46916848	46917951	18:46916848-46917951	ENSG00000078043,ENSG00000267587,ENSG00000279354,ENSG00000167216,ENSG00000288616,ENSG00000206181
chr18	46946471	46947425	18:46946471-46947425	ENSG00000274776,ENSG00000078043,ENSG00000267587,ENSG00000279354,ENSG00000167216,ENSG00000288616,ENSG00000275553,ENSG00000206181,ENSG00000280212
chr18	47100201	47100654	18:47100201-47100654	ENSG00000288631,ENSG00000206181,ENSG00000280212,ENSG00000266957,ENSG00000267724,ENSG00000267800,ENSG00000267761,ENSG00000266582
chr18	47150076	47150893	18:47150076-47150893	ENSG00000167220,ENSG00000267800
chr18	47151215	47151856	18:47151215-47151856	ENSG00000167220,ENSG00000267800
chr18	47168895	47169185	18:47168895-47169185	ENSG00000167220,ENSG00000267228,ENSG00000267800,ENSG00000134049
chr18	47175765	47176507	18:47175765-47176507	ENSG00000206181,ENSG00000280212,ENSG00000266957,ENSG00000167220,ENSG00000267228,ENSG00000267800,ENSG00000134049,ENSG00000266582
chr18	47184622	47184871	18:47184622-47184871	ENSG00000288631,ENSG00000267228,ENSG00000267800,ENSG00000134049
chr18	47205055	47205338	18:47205055-47205338	ENSG00000206181,ENSG00000280212,ENSG00000266957,ENSG00000267800,ENSG00000201825,ENSG00000267761
chr18	47215449	47215942	18:47215449-47215942	ENSG00000275553,ENSG00000288631,ENSG00000206181,ENSG00000280212,ENSG00000266957,ENSG00000267800,ENSG00000215474,ENSG00000201825,ENSG00000267761,ENSG00000266582,ENSG00000279367,ENSG00000261307,ENSG00000267156,ENSG00000267187
chr18	47247439	47248623	18:47247439-47248623	ENSG00000280212,ENSG00000215474,ENSG00000201825,ENSG00000287673,ENSG00000267761,ENSG00000266582,ENSG00000279367,ENSG00000261307
chr18	47262968	47263450	18:47262968-47263450	ENSG00000215474,ENSG00000201825,ENSG00000287673,ENSG00000267761,ENSG00000266582
chr18	47748873	47749548	18:47748873-47749548	ENSG00000206181,ENSG00000280212,ENSG00000266957,ENSG00000201825,ENSG00000267761,ENSG00000266582,ENSG00000279367,ENSG00000261307,ENSG00000267156,ENSG00000267187
chr18	47754527	47754777	18:47754527-47754777	ENSG00000267761,ENSG00000266582,ENSG00000279367,ENSG00000261307,ENSG00000267156,ENSG00000267187
chr18	47772608	47773060	18:47772608-47773060	ENSG00000279367,ENSG00000261307,ENSG00000267187,ENSG00000267541
chr18	47826727	47826949	18:47826727-47826949	ENSG00000267541,ENSG00000279707,ENSG00000269365
chr18	47853032	47853664	18:47853032-47853664	-
chr18	47901710	47902005	18:47901710-47902005	ENSG00000175387,ENSG00000267541,ENSG00000279707,ENSG00000269365,ENSG00000279366
chr18	47911852	47912624	18:47911852-47912624	ENSG00000175387,ENSG00000267541,ENSG00000279707,ENSG00000269365,ENSG00000279366
chr18	47930091	47931911	18:47930091-47931911	ENSG00000175387,ENSG00000267541,ENSG00000279707,ENSG00000269365
chr18	47936881	47937427	18:47936881-47937427	ENSG00000175387,ENSG00000267541,ENSG00000269365
chr18	47953442	47953906	18:47953442-47953906	ENSG00000275553,ENSG00000266582,ENSG00000267156,ENSG00000267187,ENSG00000175387,ENSG00000267541,ENSG00000279707,ENSG00000269365
chr18	47970655	47971457	18:47970655-47971457	ENSG00000267156,ENSG00000267541,ENSG00000279707,ENSG00000269365
chr18	47987269	47987636	18:47987269-47987636	ENSG00000279707,ENSG00000269365
chr18	47999530	48000312	18:47999530-48000312	ENSG00000267541,ENSG00000279707,ENSG00000269365
chr18	48007926	48008775	18:48007926-48008775	ENSG00000267541,ENSG00000279707,ENSG00000269365
chr18	48022597	48022921	18:48022597-48022921	ENSG00000267541,ENSG00000279707,ENSG00000269365
chr18	48030970	48031384	18:48030970-48031384	-
chr18	48133383	48133630	18:48133383-48133630	ENSG00000184828,ENSG00000278891
chr18	48135977	48136254	18:48135977-48136254	ENSG00000184828,ENSG00000278891
chr18	48136647	48137159	18:48136647-48137159	ENSG00000184828,ENSG00000278891
chr18	48161476	48162226	18:48161476-48162226	ENSG00000184828,ENSG00000278891,ENSG00000286583,ENSG00000206944
chr18	48165543	48165874	18:48165543-48165874	ENSG00000184828,ENSG00000278891,ENSG00000286583,ENSG00000206944
chr18	48221617	48222430	18:48221617-48222430	ENSG00000275553,ENSG00000280197
chr18	48230622	48230940	18:48230622-48230940	ENSG00000280197
chr18	48292903	48293348	18:48292903-48293348	ENSG00000280197
chr18	48300515	48300836	18:48300515-48300836	ENSG00000280197
chr18	48320473	48320945	18:48320473-48320945	ENSG00000280197
chr18	48375398	48375990	18:48375398-48375990	ENSG00000184828
chr18	48385693	48386062	18:48385693-48386062	ENSG00000184828
chr18	48408863	48410722	18:48408863-48410722	ENSG00000184828
chr18	48445411	48445745	18:48445411-48445745	-
chr18	48446679	48447066	18:48446679-48447066	-
chr18	48456186	48456656	18:48456186-48456656	-
chr18	48459175	48459836	18:48459175-48459836	-
chr18	48465178	48465624	18:48465178-48465624	-
chr18	48475838	48476728	18:48475838-48476728	ENSG00000275553,ENSG00000200872,ENSG00000277907,ENSG00000266984,ENSG00000278983,ENSG00000279629,ENSG00000266276
chr18	48493712	48494043	18:48493712-48494043	-
chr18	48538785	48539052	18:48538785-48539052	ENSG00000134030
chr18	48539542	48540233	18:48539542-48540233	ENSG00000134030,ENSG00000278983
chr18	48540623	48541583	18:48540623-48541583	ENSG00000134030,ENSG00000278983
chr18	48545727	48546164	18:48545727-48546164	ENSG00000275553,ENSG00000134030,ENSG00000278983
chr18	48605339	48606058	18:48605339-48606058	ENSG00000134030,ENSG00000278983
chr18	48656669	48656933	18:48656669-48656933	ENSG00000279629
chr18	48660882	48661121	18:48660882-48661121	ENSG00000200872,ENSG00000277907,ENSG00000266984,ENSG00000279629
chr18	48662023	48662584	18:48662023-48662584	ENSG00000200872,ENSG00000277907,ENSG00000266984,ENSG00000278983,ENSG00000279629,ENSG00000266276
chr18	48667797	48668076	18:48667797-48668076	ENSG00000279629,ENSG00000266276
chr18	48674132	48674484	18:48674132-48674484	ENSG00000288631,ENSG00000266276
chr18	48675178	48675702	18:48675178-48675702	ENSG00000266276,ENSG00000267762
chr18	48698745	48699282	18:48698745-48699282	ENSG00000134030,ENSG00000267762
chr18	48706658	48706939	18:48706658-48706939	ENSG00000267762
chr18	48715564	48716124	18:48715564-48716124	ENSG00000267762,ENSG00000279250
chr18	48720162	48720646	18:48720162-48720646	-
chr18	48750434	48751126	18:48750434-48751126	ENSG00000279250
chr18	48771767	48772265	18:48771767-48772265	ENSG00000267762,ENSG00000279250
chr18	48781195	48781855	18:48781195-48781855	ENSG00000267762
chr18	48797833	48798494	18:48797833-48798494	-
chr18	48813903	48814441	18:48813903-48814441	ENSG00000267764
chr18	48828042	48828388	18:48828042-48828388	ENSG00000267764
chr18	48828715	48829084	18:48828715-48829084	ENSG00000267764
chr18	48834629	48835008	18:48834629-48835008	ENSG00000267764
chr18	48842544	48843159	18:48842544-48843159	ENSG00000267764
chr18	48850868	48851911	18:48850868-48851911	ENSG00000134030
chr18	48868749	48869325	18:48868749-48869325	ENSG00000134030
chr18	48875906	48876330	18:48875906-48876330	-
chr18	48896764	48897460	18:48896764-48897460	-
chr18	48901981	48902548	18:48901981-48902548	-
chr18	48915745	48916263	18:48915745-48916263	-
chr18	48917428	48917791	18:48917428-48917791	-
chr18	48922651	48923370	18:48922651-48923370	ENSG00000101665
chr18	48928838	48929210	18:48928838-48929210	ENSG00000101665
chr18	48932720	48933292	18:48932720-48933292	ENSG00000101665
chr18	48933940	48934262	18:48933940-48934262	ENSG00000101665
chr18	48940665	48941245	18:48940665-48941245	ENSG00000101665
chr18	48948632	48949290	18:48948632-48949290	ENSG00000101665
chr18	48949949	48950487	18:48949949-48950487	ENSG00000101665
chr18	48951495	48953012	18:48951495-48953012	ENSG00000101665
chr18	48955867	48956181	18:48955867-48956181	ENSG00000101665,ENSG00000266905
chr18	48963365	48963633	18:48963365-48963633	ENSG00000266905
chr18	48974828	48976442	18:48974828-48976442	ENSG00000266905
chr18	48980009	48980340	18:48980009-48980340	-
chr18	48982112	48982552	18:48982112-48982552	ENSG00000266905
chr18	48992621	48993067	18:48992621-48993067	-
chr18	48997029	48997305	18:48997029-48997305	-
chr18	49009754	49010288	18:49009754-49010288	ENSG00000280335,ENSG00000264269
chr18	49014023	49014333	18:49014023-49014333	ENSG00000280335,ENSG00000264269
chr18	49023351	49023816	18:49023351-49023816	ENSG00000280335,ENSG00000264269
chr18	49024781	49025043	18:49024781-49025043	ENSG00000264269
chr18	49031613	49032093	18:49031613-49032093	ENSG00000264269,ENSG00000263849,ENSG00000265128
chr18	49041861	49042652	18:49041861-49042652	ENSG00000263849,ENSG00000265128
chr18	49052922	49053739	18:49052922-49053739	ENSG00000263849,ENSG00000265128,ENSG00000266696
chr18	49055830	49056284	18:49055830-49056284	ENSG00000263849
chr18	49062109	49062625	18:49062109-49062625	ENSG00000265128
chr18	49071385	49071629	18:49071385-49071629	ENSG00000265128
chr18	49095195	49095624	18:49095195-49095624	ENSG00000141627,ENSG00000265128
chr18	49100437	49100656	18:49100437-49100656	ENSG00000141627,ENSG00000265128
chr18	49161549	49162694	18:49161549-49162694	ENSG00000265128,ENSG00000266696
chr18	49168272	49168554	18:49168272-49168554	ENSG00000265128,ENSG00000266696
chr18	49171160	49171446	18:49171160-49171446	ENSG00000288631,ENSG00000266696
chr18	49177894	49178363	18:49177894-49178363	ENSG00000265128,ENSG00000266696
chr18	49189813	49190080	18:49189813-49190080	ENSG00000266696
chr18	49227968	49228493	18:49227968-49228493	ENSG00000266696
chr18	49249486	49250007	18:49249486-49250007	ENSG00000266696
chr18	49250819	49251101	18:49250819-49251101	-
chr18	49273965	49274249	18:49273965-49274249	-
chr18	49360452	49361033	18:49360452-49361033	ENSG00000141627
chr18	49398928	49399358	18:49398928-49399358	-
chr18	49415304	49415807	18:49415304-49415807	ENSG00000141627
chr18	49441490	49442125	18:49441490-49442125	ENSG00000263895,ENSG00000287518
chr18	49460155	49460929	18:49460155-49460929	ENSG00000141627,ENSG00000263895,ENSG00000287518,ENSG00000264971,ENSG00000177576,ENSG00000215472,ENSG00000263916,ENSG00000265496,ENSG00000284239,ENSG00000265681,ENSG00000202093,ENSG00000206602,ENSG00000271982
chr18	49476396	49477084	18:49476396-49477084	ENSG00000141627,ENSG00000264971,ENSG00000177576,ENSG00000215472,ENSG00000263916,ENSG00000265496,ENSG00000284239,ENSG00000265681,ENSG00000202093,ENSG00000206602,ENSG00000271982,ENSG00000265182,ENSG00000264464
chr18	49486786	49487687	18:49486786-49487687	ENSG00000177576,ENSG00000215472,ENSG00000263916,ENSG00000265496,ENSG00000284239,ENSG00000265681,ENSG00000202093,ENSG00000206602,ENSG00000271982,ENSG00000265182,ENSG00000264464
chr18	49492129	49492723	18:49492129-49492723	ENSG00000177576,ENSG00000215472,ENSG00000263916,ENSG00000265496,ENSG00000284239,ENSG00000265681,ENSG00000202093,ENSG00000206602,ENSG00000271982,ENSG00000265182,ENSG00000264464
chr18	49510747	49511059	18:49510747-49511059	ENSG00000265182,ENSG00000264464,ENSG00000267674,ENSG00000266997,ENSG00000201668
chr18	49531759	49532023	18:49531759-49532023	ENSG00000265182,ENSG00000264464
chr18	49561027	49562308	18:49561027-49562308	ENSG00000101670,ENSG00000267674
chr18	49581329	49581843	18:49581329-49581843	ENSG00000101670,ENSG00000267674,ENSG00000266997,ENSG00000201668
chr18	49628121	49628381	18:49628121-49628381	ENSG00000267444,ENSG00000267674,ENSG00000266997,ENSG00000201668
chr18	49652885	49653120	18:49652885-49653120	ENSG00000267444
chr18	49656192	49656552	18:49656192-49656552	ENSG00000267444,ENSG00000267674
chr18	49678119	49678489	18:49678119-49678489	ENSG00000267444,ENSG00000267674,ENSG00000266997,ENSG00000201668
chr18	49685559	49686093	18:49685559-49686093	ENSG00000267674
chr18	49690328	49690620	18:49690328-49690620	ENSG00000267674,ENSG00000266997,ENSG00000201668
chr18	49707105	49707427	18:49707105-49707427	ENSG00000267674
chr18	49813064	49814479	18:49813064-49814479	ENSG00000167315,ENSG00000266997,ENSG00000267322,ENSG00000251992,ENSG00000252139
chr18	49819792	49820040	18:49819792-49820040	ENSG00000167315,ENSG00000266997,ENSG00000267322,ENSG00000251992,ENSG00000252139
chr18	49820284	49820822	18:49820284-49820822	ENSG00000167315,ENSG00000266997,ENSG00000267322,ENSG00000251992,ENSG00000252139,ENSG00000201668
chr18	49858685	49859162	18:49858685-49859162	ENSG00000267674,ENSG00000266997,ENSG00000167306,ENSG00000201668
chr18	49898498	49898745	18:49898498-49898745	ENSG00000267674,ENSG00000266997,ENSG00000167306,ENSG00000201668,ENSG00000267196,ENSG00000267591,ENSG00000283343,ENSG00000240663
chr18	49950024	49950376	18:49950024-49950376	ENSG00000201668,ENSG00000200527,ENSG00000267196,ENSG00000267591,ENSG00000283343
chr18	50009897	50010232	18:50009897-50010232	ENSG00000201668,ENSG00000267196,ENSG00000267511,ENSG00000267591,ENSG00000283343,ENSG00000240663
chr18	50042041	50042431	18:50042041-50042431	ENSG00000267196,ENSG00000267511,ENSG00000267591,ENSG00000283343,ENSG00000240663
chr18	50194311	50195648	18:50194311-50195648	ENSG00000167306,ENSG00000267196,ENSG00000267511,ENSG00000267591,ENSG00000283343,ENSG00000240663
chr18	50266116	50266846	18:50266116-50266846	ENSG00000240663,ENSG00000172361,ENSG00000277310,ENSG00000141644,ENSG00000154832,ENSG00000274930,ENSG00000251997
chr18	50268338	50268693	18:50268338-50268693	ENSG00000172361,ENSG00000277310,ENSG00000141644
chr18	50281255	50281935	18:50281255-50281935	ENSG00000172361,ENSG00000141644,ENSG00000154832
chr18	50287421	50288333	18:50287421-50288333	ENSG00000141644,ENSG00000154832
chr18	50297834	50298507	18:50297834-50298507	ENSG00000277310,ENSG00000141644,ENSG00000154832,ENSG00000267695,ENSG00000274930,ENSG00000251997
chr18	50307600	50308466	18:50307600-50308466	ENSG00000277310,ENSG00000154832,ENSG00000267695,ENSG00000274930,ENSG00000251997
chr18	50356401	50356759	18:50356401-50356759	ENSG00000240663,ENSG00000277310,ENSG00000274930,ENSG00000251997,ENSG00000154839
chr18	50374649	50375301	18:50374649-50375301	ENSG00000267591,ENSG00000283343,ENSG00000240663,ENSG00000277310,ENSG00000274930,ENSG00000251997,ENSG00000154839
chr18	50401865	50402243	18:50401865-50402243	ENSG00000283343,ENSG00000240663,ENSG00000274930,ENSG00000251997,ENSG00000154839,ENSG00000239780
chr18	50404739	50404981	18:50404739-50404981	ENSG00000154839
chr18	50425133	50425533	18:50425133-50425533	ENSG00000267511,ENSG00000267591,ENSG00000283343,ENSG00000240663,ENSG00000277310,ENSG00000274930,ENSG00000251997,ENSG00000154839,ENSG00000239780,ENSG00000287381,ENSG00000267713,ENSG00000286283,ENSG00000273762
chr18	50429315	50429527	18:50429315-50429527	-
chr18	50472841	50473395	18:50472841-50473395	ENSG00000283343,ENSG00000239780,ENSG00000287381,ENSG00000267713,ENSG00000215457,ENSG00000285695,ENSG00000280098
chr18	50559616	50560714	18:50559616-50560714	ENSG00000141639,ENSG00000287381,ENSG00000267713
chr18	50805863	50806652	18:50805863-50806652	ENSG00000287381,ENSG00000267713,ENSG00000134042,ENSG00000267233
chr18	50819567	50820317	18:50819567-50820317	ENSG00000287381,ENSG00000267713,ENSG00000134042,ENSG00000267233,ENSG00000239689
chr18	50820972	50821281	18:50820972-50821281	ENSG00000134042,ENSG00000239689
chr18	50836481	50836976	18:50836481-50836976	ENSG00000287381,ENSG00000267713,ENSG00000134042,ENSG00000239689
chr18	50841921	50842140	18:50841921-50842140	ENSG00000287381,ENSG00000267713,ENSG00000134042,ENSG00000239689
chr18	50862422	50862766	18:50862422-50862766	ENSG00000082212
chr18	50878399	50880051	18:50878399-50880051	ENSG00000082212
chr18	50944164	50944717	18:50944164-50944717	ENSG00000082212,ENSG00000200752
chr18	50967726	50968665	18:50967726-50968665	ENSG00000287381,ENSG00000082212,ENSG00000200752,ENSG00000141642,ENSG00000267699
chr18	51029696	51031130	18:51029696-51031130	ENSG00000141646
chr18	51039057	51039451	18:51039057-51039451	ENSG00000141646
chr18	51044782	51045320	18:51044782-51045320	ENSG00000141646
chr18	51050680	51051578	18:51050680-51051578	ENSG00000134042,ENSG00000239689,ENSG00000141646
chr18	51074424	51075076	18:51074424-51075076	ENSG00000141646
chr18	51082591	51083220	18:51082591-51083220	ENSG00000141646
chr18	51091926	51092457	18:51091926-51092457	ENSG00000265402,ENSG00000265712,ENSG00000285695
chr18	51110266	51110868	18:51110266-51110868	ENSG00000227115,ENSG00000265402,ENSG00000265712,ENSG00000215457,ENSG00000286283,ENSG00000285695,ENSG00000266335,ENSG00000187323,ENSG00000280098,ENSG00000273762
chr18	51152062	51152491	18:51152062-51152491	ENSG00000267717
chr18	51153768	51154493	18:51153768-51154493	ENSG00000267717,ENSG00000265402,ENSG00000265712,ENSG00000215457,ENSG00000286283,ENSG00000285695,ENSG00000266335,ENSG00000187323,ENSG00000280098,ENSG00000273762
chr18	51159852	51160314	18:51159852-51160314	ENSG00000267717,ENSG00000265402,ENSG00000265712,ENSG00000215457,ENSG00000286283,ENSG00000285695,ENSG00000266335,ENSG00000273762
chr18	51163523	51163754	18:51163523-51163754	ENSG00000267717
chr18	51171786	51172657	18:51171786-51172657	ENSG00000267717,ENSG00000265402,ENSG00000265712,ENSG00000215457,ENSG00000286283,ENSG00000285695,ENSG00000266335,ENSG00000187323,ENSG00000280098,ENSG00000273762
chr18	51191131	51191592	18:51191131-51191592	ENSG00000176624,ENSG00000265402
chr18	51196737	51198511	18:51196737-51198511	ENSG00000176624
chr18	51211470	51211982	18:51211470-51211982	ENSG00000176624,ENSG00000227115,ENSG00000266201,ENSG00000265402,ENSG00000265712,ENSG00000215457,ENSG00000286283,ENSG00000285695,ENSG00000266335,ENSG00000187323,ENSG00000280098,ENSG00000273762
chr18	51223892	51224110	18:51223892-51224110	ENSG00000176624,ENSG00000265402,ENSG00000265712,ENSG00000215457
chr18	51235203	51235660	18:51235203-51235660	ENSG00000265402,ENSG00000265712,ENSG00000215457,ENSG00000285695,ENSG00000266335,ENSG00000280098
chr18	51266770	51267028	18:51266770-51267028	ENSG00000207154,ENSG00000227115,ENSG00000265402,ENSG00000265712,ENSG00000215457,ENSG00000286283,ENSG00000285695,ENSG00000266335,ENSG00000280098
chr18	51273554	51273772	18:51273554-51273772	ENSG00000207154,ENSG00000265402,ENSG00000265712,ENSG00000215457,ENSG00000286283,ENSG00000266335,ENSG00000273762
chr18	51290844	51291288	18:51290844-51291288	ENSG00000267713,ENSG00000207154,ENSG00000227115,ENSG00000266201,ENSG00000265402,ENSG00000265712,ENSG00000215457,ENSG00000286283,ENSG00000285695,ENSG00000266335,ENSG00000187323,ENSG00000280098,ENSG00000273762,ENSG00000263872
chr18	51300943	51301355	18:51300943-51301355	ENSG00000265402,ENSG00000273762
chr18	51361533	51361814	18:51361533-51361814	ENSG00000227115,ENSG00000266201,ENSG00000265402,ENSG00000265712,ENSG00000215457,ENSG00000286283,ENSG00000285695,ENSG00000273762
chr18	51384409	51384775	18:51384409-51384775	ENSG00000227115,ENSG00000266201,ENSG00000265402,ENSG00000266335
chr18	51437550	51438146	18:51437550-51438146	ENSG00000227115,ENSG00000266201,ENSG00000266003,ENSG00000265402,ENSG00000265712,ENSG00000215457,ENSG00000286283,ENSG00000285695,ENSG00000266335,ENSG00000187323,ENSG00000280098,ENSG00000273762
chr18	51441517	51441757	18:51441517-51441757	ENSG00000266201,ENSG00000266003,ENSG00000265402,ENSG00000265712,ENSG00000215457,ENSG00000286283,ENSG00000285695,ENSG00000266335
chr18	53567885	53568175	18:53567885-53568175	ENSG00000187323,ENSG00000260433,ENSG00000263438,ENSG00000242945
chr18	53710298	53710618	18:53710298-53710618	ENSG00000286283,ENSG00000285695,ENSG00000266335,ENSG00000187323,ENSG00000280098,ENSG00000273762,ENSG00000263872,ENSG00000260433,ENSG00000242945
chr18	54023654	54023935	18:54023654-54023935	ENSG00000187323,ENSG00000263872,ENSG00000242945
chr18	54119424	54120154	18:54119424-54120154	ENSG00000266335,ENSG00000187323,ENSG00000263872,ENSG00000260433,ENSG00000263438,ENSG00000242945,ENSG00000264296
chr18	54125409	54125782	18:54125409-54125782	ENSG00000187323,ENSG00000263872,ENSG00000260433,ENSG00000263438,ENSG00000242945,ENSG00000264296
chr18	54127685	54128238	18:54127685-54128238	ENSG00000187323,ENSG00000263872,ENSG00000260433,ENSG00000263438,ENSG00000242945,ENSG00000264296
chr18	54148218	54148517	18:54148218-54148517	ENSG00000264296
chr18	54174076	54174433	18:54174076-54174433	-
chr18	54197642	54198144	18:54197642-54198144	ENSG00000134046
chr18	54206416	54206928	18:54206416-54206928	ENSG00000134046,ENSG00000207233,ENSG00000277324
chr18	54208538	54209022	18:54208538-54209022	ENSG00000134046,ENSG00000207233
chr18	54224044	54225043	18:54224044-54225043	ENSG00000134046,ENSG00000207233,ENSG00000277324,ENSG00000101751
chr18	54239724	54240144	18:54239724-54240144	ENSG00000134046,ENSG00000207233,ENSG00000277324,ENSG00000101751
chr18	54240593	54240855	18:54240593-54240855	-
chr18	54257064	54257313	18:54257064-54257313	ENSG00000277324,ENSG00000101751
chr18	54261990	54262202	18:54261990-54262202	ENSG00000277324,ENSG00000101751
chr18	54269224	54270190	18:54269224-54270190	ENSG00000134046,ENSG00000207233,ENSG00000277324,ENSG00000101751
chr18	54357226	54358641	18:54357226-54358641	ENSG00000174448,ENSG00000166845
chr18	54388608	54389293	18:54388608-54389293	ENSG00000166845,ENSG00000264350,ENSG00000283613
chr18	54392522	54392961	18:54392522-54392961	ENSG00000166845,ENSG00000264350,ENSG00000283613,ENSG00000264564
chr18	54444351	54444792	18:54444351-54444792	ENSG00000264350,ENSG00000283613,ENSG00000264564,ENSG00000288484,ENSG00000178690
chr18	54557385	54557807	18:54557385-54557807	ENSG00000264564,ENSG00000267428,ENSG00000288484,ENSG00000178690
chr18	54559144	54559406	18:54559144-54559406	ENSG00000264564,ENSG00000267428,ENSG00000288484,ENSG00000178690
chr18	54616302	54616949	18:54616302-54616949	ENSG00000283613,ENSG00000264564,ENSG00000288484,ENSG00000178690
chr18	54647262	54647483	18:54647262-54647483	ENSG00000264564,ENSG00000288484,ENSG00000178690
chr18	54679467	54680002	18:54679467-54680002	ENSG00000263872,ENSG00000264350,ENSG00000283613,ENSG00000264564,ENSG00000288484,ENSG00000178690
chr18	54712204	54712773	18:54712204-54712773	ENSG00000041353
chr18	54714675	54714900	18:54714675-54714900	ENSG00000041353
chr18	54717828	54718590	18:54717828-54718590	ENSG00000178690,ENSG00000041353,ENSG00000267524
chr18	54743074	54743392	18:54743074-54743392	ENSG00000267524
chr18	54765571	54765885	18:54765571-54765885	ENSG00000263872,ENSG00000267524
chr18	54776171	54776732	18:54776171-54776732	ENSG00000187323,ENSG00000263872,ENSG00000242945,ENSG00000264564,ENSG00000288484,ENSG00000178690,ENSG00000267524,ENSG00000267112
chr18	54787298	54787639	18:54787298-54787639	-
chr18	54805788	54806421	18:54805788-54806421	ENSG00000187323,ENSG00000264564,ENSG00000288484,ENSG00000178690,ENSG00000267524,ENSG00000267112
chr18	54812836	54813517	18:54812836-54813517	ENSG00000267112
chr18	54820839	54821334	18:54820839-54821334	ENSG00000041353,ENSG00000267112
chr18	54828166	54829243	18:54828166-54829243	ENSG00000041353,ENSG00000267112
chr18	54835778	54836428	18:54835778-54836428	ENSG00000041353,ENSG00000267112
chr18	54843375	54843634	18:54843375-54843634	ENSG00000264564,ENSG00000267112
chr18	54852590	54853500	18:54852590-54853500	ENSG00000273762,ENSG00000264564,ENSG00000288484,ENSG00000178690,ENSG00000267112
chr18	54860842	54861572	18:54860842-54861572	ENSG00000264564,ENSG00000178690,ENSG00000267112
chr18	54871230	54871656	18:54871230-54871656	ENSG00000267311,ENSG00000267112
chr18	54872915	54873593	18:54872915-54873593	ENSG00000267311,ENSG00000267112
chr18	54881459	54881817	18:54881459-54881817	ENSG00000041353,ENSG00000267311,ENSG00000267112
chr18	54887862	54888106	18:54887862-54888106	ENSG00000041353,ENSG00000267112
chr18	54939474	54939928	18:54939474-54939928	ENSG00000166510
chr18	54945922	54946591	18:54945922-54946591	ENSG00000166510,ENSG00000267647
chr18	54958754	54959834	18:54958754-54959834	ENSG00000166510,ENSG00000267647
chr18	54983044	54983497	18:54983044-54983497	ENSG00000263872,ENSG00000264564,ENSG00000288484,ENSG00000178690
chr18	55064905	55065153	18:55064905-55065153	-
chr18	55090367	55090977	18:55090367-55090977	ENSG00000252437
chr18	55119180	55119796	18:55119180-55119796	ENSG00000267013,ENSG00000252437
chr18	55163524	55164019	18:55163524-55164019	ENSG00000252437,ENSG00000260930,ENSG00000267327
chr18	55227552	55228428	18:55227552-55228428	-
chr18	55236188	55236574	18:55236188-55236574	ENSG00000287944
chr18	55248461	55248787	18:55248461-55248787	-
chr18	55252183	55252544	18:55252183-55252544	ENSG00000196628
chr18	55266059	55266328	18:55266059-55266328	-
chr18	55316669	55316891	18:55316669-55316891	ENSG00000196628
chr18	55321623	55322761	18:55321623-55322761	ENSG00000196628
chr18	55337769	55338155	18:55337769-55338155	-
chr18	55338937	55339451	18:55338937-55339451	ENSG00000287944
chr18	55343401	55343864	18:55343401-55343864	-
chr18	55353677	55354363	18:55353677-55354363	ENSG00000196628
chr18	55354722	55355280	18:55354722-55355280	ENSG00000196628
chr18	55395696	55396175	18:55395696-55396175	ENSG00000196628
chr18	55405810	55406105	18:55405810-55406105	ENSG00000196628
chr18	55415407	55415726	18:55415407-55415726	ENSG00000196628,ENSG00000287944
chr18	55420510	55421123	18:55420510-55421123	ENSG00000196628
chr18	55442375	55442877	18:55442375-55442877	ENSG00000267028
chr18	55447512	55447806	18:55447512-55447806	ENSG00000267028
chr18	55465115	55465688	18:55465115-55465688	ENSG00000196628,ENSG00000267028,ENSG00000264571
chr18	55477348	55478143	18:55477348-55478143	ENSG00000267028,ENSG00000264571,ENSG00000267402
chr18	55489312	55489997	18:55489312-55489997	ENSG00000264571,ENSG00000267402
chr18	55497947	55498261	18:55497947-55498261	ENSG00000267402
chr18	55510625	55511238	18:55510625-55511238	ENSG00000196628
chr18	55516288	55516903	18:55516288-55516903	-
chr18	55571114	55571431	18:55571114-55571431	-
chr18	55572362	55572569	18:55572362-55572569	-
chr18	55575812	55576418	18:55575812-55576418	ENSG00000267284
chr18	55577771	55578095	18:55577771-55578095	ENSG00000267284
chr18	55579688	55580040	18:55579688-55580040	ENSG00000267284
chr18	55587730	55588375	18:55587730-55588375	ENSG00000196628,ENSG00000267284
chr18	55588639	55588879	18:55588639-55588879	ENSG00000196628,ENSG00000267284
chr18	55589692	55590250	18:55589692-55590250	ENSG00000196628,ENSG00000267284
chr18	55634571	55635029	18:55634571-55635029	ENSG00000196628,ENSG00000242320
chr18	55694160	55694414	18:55694160-55694414	ENSG00000267284
chr18	55748467	55748833	18:55748467-55748833	ENSG00000267284
chr18	55769726	55769953	18:55769726-55769953	ENSG00000267284,ENSG00000267325,ENSG00000287944
chr18	55778733	55779252	18:55778733-55779252	ENSG00000267325,ENSG00000287944
chr18	55780125	55780806	18:55780125-55780806	ENSG00000267325,ENSG00000287944
chr18	55811874	55812304	18:55811874-55812304	ENSG00000267172,ENSG00000287944,ENSG00000267327
chr18	56019777	56020243	18:56019777-56020243	ENSG00000260930,ENSG00000267327,ENSG00000206129,ENSG00000287248,ENSG00000267057,ENSG00000267399,ENSG00000201816
chr18	56112464	56112685	18:56112464-56112685	ENSG00000267057,ENSG00000267399,ENSG00000201816,ENSG00000267712,ENSG00000267732
chr18	56115389	56115598	18:56115389-56115598	ENSG00000267057,ENSG00000267399,ENSG00000201816,ENSG00000267712,ENSG00000267732
chr18	56116473	56116804	18:56116473-56116804	ENSG00000201816,ENSG00000267712,ENSG00000267732
chr18	56162373	56162582	18:56162373-56162582	ENSG00000201816,ENSG00000267712,ENSG00000267732
chr18	56190560	56190868	18:56190560-56190868	ENSG00000206129
chr18	56235205	56235928	18:56235205-56235928	ENSG00000287944,ENSG00000260930,ENSG00000267327,ENSG00000206129,ENSG00000267057,ENSG00000267399,ENSG00000201816,ENSG00000267712,ENSG00000267732
chr18	56245894	56246103	18:56245894-56246103	-
chr18	56248601	56248883	18:56248601-56248883	ENSG00000260930,ENSG00000267327,ENSG00000201816,ENSG00000267732
chr18	56257128	56257618	18:56257128-56257618	ENSG00000287944,ENSG00000260930,ENSG00000267327,ENSG00000267057,ENSG00000267399,ENSG00000201816,ENSG00000267712,ENSG00000267732
chr18	56258261	56258482	18:56258261-56258482	ENSG00000287944,ENSG00000260930,ENSG00000267327,ENSG00000267057,ENSG00000267399,ENSG00000201816,ENSG00000267732
chr18	56289351	56289867	18:56289351-56289867	ENSG00000260930,ENSG00000267327,ENSG00000201816,ENSG00000267732
chr18	56290340	56290633	18:56290340-56290633	-
chr18	56330359	56331243	18:56330359-56331243	ENSG00000287944,ENSG00000260930,ENSG00000267327,ENSG00000267057,ENSG00000267399,ENSG00000201816,ENSG00000267712,ENSG00000267732
chr18	56374172	56374498	18:56374172-56374498	ENSG00000267399
chr18	56441613	56441892	18:56441613-56441892	-
chr18	56468441	56468760	18:56468441-56468760	ENSG00000287944,ENSG00000260930,ENSG00000267327,ENSG00000267057,ENSG00000267399,ENSG00000201816,ENSG00000267732
chr18	56488644	56489048	18:56488644-56489048	ENSG00000267327
chr18	56489987	56490311	18:56489987-56490311	ENSG00000267399
chr18	56541711	56542302	18:56541711-56542302	-
chr18	56576018	56576382	18:56576018-56576382	ENSG00000287944
chr18	56595402	56595689	18:56595402-56595689	ENSG00000091164
chr18	56631948	56632357	18:56631948-56632357	ENSG00000091164
chr18	56638003	56639047	18:56638003-56639047	ENSG00000091164,ENSG00000091157
chr18	56645594	56645821	18:56645594-56645821	ENSG00000091164,ENSG00000091157
chr18	56650931	56651696	18:56650931-56651696	ENSG00000091164,ENSG00000091157
chr18	56652967	56653178	18:56652967-56653178	ENSG00000091164,ENSG00000091157
chr18	56655392	56655610	18:56655392-56655610	ENSG00000091164,ENSG00000091157
chr18	56703058	56703496	18:56703058-56703496	-
chr18	56746975	56747464	18:56746975-56747464	ENSG00000091157,ENSG00000206865
chr18	56788794	56789049	18:56788794-56789049	-
chr18	56789729	56790010	18:56789729-56790010	-
chr18	56825402	56826071	18:56825402-56826071	-
chr18	56844461	56845063	18:56844461-56845063	ENSG00000212539,ENSG00000267726,ENSG00000202240
chr18	56869149	56869663	18:56869149-56869663	ENSG00000267146,ENSG00000212539,ENSG00000202240
chr18	56982812	56983164	18:56982812-56983164	ENSG00000212539
chr18	56988122	56988351	18:56988122-56988351	ENSG00000212539
chr18	57004657	57005324	18:57004657-57005324	ENSG00000212539,ENSG00000267225,ENSG00000202240
chr18	57015912	57016476	18:57015912-57016476	ENSG00000212539,ENSG00000267225
chr18	57017044	57018209	18:57017044-57018209	ENSG00000212539,ENSG00000267225
chr18	57024538	57024823	18:57024538-57024823	ENSG00000212539,ENSG00000267225
chr18	57051478	57052229	18:57051478-57052229	ENSG00000212539,ENSG00000267225,ENSG00000286777,ENSG00000258609,ENSG00000267726,ENSG00000202240
chr18	57077633	57078325	18:57077633-57078325	ENSG00000258609,ENSG00000267726
chr18	57095909	57096173	18:57095909-57096173	ENSG00000267726
chr18	57107264	57107538	18:57107264-57107538	ENSG00000267726,ENSG00000202240
chr18	57149712	57150013	18:57149712-57150013	ENSG00000267789,ENSG00000228075,ENSG00000267726,ENSG00000202240
chr18	57209642	57210447	18:57209642-57210447	ENSG00000267726,ENSG00000202240
chr18	57353685	57354321	18:57353685-57354321	ENSG00000267726,ENSG00000202240,ENSG00000177511
chr18	57427452	57428388	18:57427452-57428388	ENSG00000202240,ENSG00000277837
chr18	57435101	57435619	18:57435101-57435619	ENSG00000202240,ENSG00000277837,ENSG00000119547
chr18	57437610	57438271	18:57437610-57438271	ENSG00000202240,ENSG00000277837,ENSG00000119547
chr18	57441442	57441720	18:57441442-57441720	ENSG00000119547
chr18	57447060	57447593	18:57447060-57447593	ENSG00000267726,ENSG00000202240,ENSG00000277837,ENSG00000119547
chr18	57516063	57516549	18:57516063-57516549	ENSG00000202240
chr18	57523138	57523817	18:57523138-57523817	ENSG00000202240
chr18	57545131	57545384	18:57545131-57545384	-
chr18	57557866	57558309	18:57557866-57558309	ENSG00000066926
chr18	57561834	57562259	18:57561834-57562259	ENSG00000066926
chr18	57569176	57569573	18:57569176-57569573	-
chr18	57581192	57581726	18:57581192-57581726	ENSG00000066926,ENSG00000278703
chr18	57583302	57583594	18:57583302-57583594	ENSG00000066926,ENSG00000278703
chr18	57586338	57587053	18:57586338-57587053	ENSG00000066926,ENSG00000278703
chr18	57592723	57592991	18:57592723-57592991	ENSG00000066926,ENSG00000278703
chr18	57603982	57604204	18:57603982-57604204	ENSG00000134440
chr18	57621406	57622338	18:57621406-57622338	ENSG00000134440,ENSG00000267040
chr18	57630034	57630695	18:57630034-57630695	ENSG00000134440,ENSG00000267040,ENSG00000267787
chr18	57644496	57644891	18:57644496-57644891	ENSG00000267040,ENSG00000267787
chr18	57649524	57650031	18:57649524-57650031	ENSG00000267040,ENSG00000267787,ENSG00000202159
chr18	57659362	57660081	18:57659362-57660081	ENSG00000267040,ENSG00000267787,ENSG00000081923,ENSG00000202159,ENSG00000235028
chr18	57666664	57667349	18:57666664-57667349	ENSG00000267787,ENSG00000081923,ENSG00000202159
chr18	57727992	57728403	18:57727992-57728403	ENSG00000267787,ENSG00000081923,ENSG00000202159
chr18	57748924	57749207	18:57748924-57749207	ENSG00000081923,ENSG00000202159
chr18	57776857	57777104	18:57776857-57777104	ENSG00000081923,ENSG00000202159
chr18	57780496	57781087	18:57780496-57781087	ENSG00000202159
chr18	57792730	57793883	18:57792730-57793883	ENSG00000081923,ENSG00000202159
chr18	57802785	57803978	18:57802785-57803978	ENSG00000081923,ENSG00000202159
chr18	57819200	57819561	18:57819200-57819561	-
chr18	57820130	57820716	18:57820130-57820716	ENSG00000202159,ENSG00000231544
chr18	57827899	57828365	18:57827899-57828365	ENSG00000231544
chr18	57831645	57832137	18:57831645-57832137	ENSG00000202159,ENSG00000231544,ENSG00000235028
chr18	57833693	57833920	18:57833693-57833920	ENSG00000231544
chr18	57881900	57882257	18:57881900-57882257	ENSG00000235028
chr18	57921827	57922041	18:57921827-57922041	ENSG00000235028
chr18	57925657	57926010	18:57925657-57926010	ENSG00000235028
chr18	57957177	57957715	18:57957177-57957715	ENSG00000267209,ENSG00000235028
chr18	58043462	58045008	18:58043462-58045008	ENSG00000235028,ENSG00000049759
chr18	58051908	58052335	18:58051908-58052335	ENSG00000235028,ENSG00000049759
chr18	58064482	58064877	18:58064482-58064877	ENSG00000235028,ENSG00000049759
chr18	58069108	58069615	18:58069108-58069615	ENSG00000235028,ENSG00000049759
chr18	58087915	58088536	18:58087915-58088536	ENSG00000235028,ENSG00000049759
chr18	58096945	58097483	18:58096945-58097483	ENSG00000235028,ENSG00000049759
chr18	58104190	58104485	18:58104190-58104485	ENSG00000235028
chr18	58117974	58118438	18:58117974-58118438	ENSG00000235028,ENSG00000049759
chr18	58121920	58122367	18:58121920-58122367	ENSG00000235028
chr18	58135283	58136153	18:58135283-58136153	ENSG00000235028
chr18	58160213	58160804	18:58160213-58160804	ENSG00000235028
chr18	58186247	58186555	18:58186247-58186555	ENSG00000267743
chr18	58195014	58195604	18:58195014-58195604	ENSG00000049759,ENSG00000267743
chr18	58213388	58213933	18:58213388-58213933	ENSG00000049759,ENSG00000267743
chr18	58263328	58263714	18:58263328-58263714	-
chr18	58314381	58314604	18:58314381-58314604	ENSG00000049759,ENSG00000267504
chr18	58321927	58322292	18:58321927-58322292	ENSG00000049759,ENSG00000267504
chr18	58348608	58349031	18:58348608-58349031	ENSG00000049759,ENSG00000267504,ENSG00000267396,ENSG00000267675
chr18	58438685	58439272	18:58438685-58439272	ENSG00000267504,ENSG00000267396,ENSG00000267675,ENSG00000267391,ENSG00000284440,ENSG00000207778,ENSG00000276403
chr18	58456537	58457067	18:58456537-58457067	ENSG00000267504,ENSG00000267396,ENSG00000267675,ENSG00000267391,ENSG00000284440,ENSG00000207778,ENSG00000276403
chr18	58485430	58485821	18:58485430-58485821	ENSG00000267396,ENSG00000267675,ENSG00000276403
chr18	58493603	58494315	18:58493603-58494315	ENSG00000267504,ENSG00000267396,ENSG00000267675,ENSG00000267391,ENSG00000276403,ENSG00000274354
chr18	58520980	58521502	18:58520980-58521502	ENSG00000274354
chr18	58529845	58530138	18:58529845-58530138	ENSG00000274354
chr18	58535149	58535662	18:58535149-58535662	ENSG00000198796,ENSG00000274354,ENSG00000267257,ENSG00000267579
chr18	58541873	58542664	18:58541873-58542664	ENSG00000198796,ENSG00000274354,ENSG00000267257,ENSG00000267579
chr18	58551947	58552283	18:58551947-58552283	ENSG00000267579
chr18	58584172	58584547	18:58584172-58584547	ENSG00000198796
chr18	58603347	58603619	18:58603347-58603619	ENSG00000252284
chr18	58609417	58609731	18:58609417-58609731	ENSG00000252284
chr18	58615311	58615794	18:58615311-58615794	ENSG00000198796,ENSG00000252284,ENSG00000239659
chr18	58638357	58638879	18:58638357-58638879	ENSG00000198796,ENSG00000239659,ENSG00000275418,ENSG00000172175
chr18	58650149	58650366	18:58650149-58650366	ENSG00000275418
chr18	58658009	58658546	18:58658009-58658546	ENSG00000274354,ENSG00000275418,ENSG00000267226,ENSG00000172175
chr18	58670933	58672029	18:58670933-58672029	ENSG00000267226,ENSG00000172175,ENSG00000267476
chr18	58691035	58691743	18:58691035-58691743	ENSG00000172175,ENSG00000267476,ENSG00000266946
chr18	58694780	58695046	18:58694780-58695046	ENSG00000172175,ENSG00000266946
chr18	58698721	58699087	18:58698721-58699087	ENSG00000172175,ENSG00000266946
chr18	58716002	58716498	18:58716002-58716498	ENSG00000172175
chr18	58754462	58755157	18:58754462-58755157	ENSG00000274354,ENSG00000172175,ENSG00000267476,ENSG00000267705,ENSG00000267501
chr18	58764238	58764695	18:58764238-58764695	ENSG00000267396,ENSG00000267705,ENSG00000267501
chr18	58768335	58768968	18:58768335-58768968	ENSG00000274354,ENSG00000267501,ENSG00000201598,ENSG00000267593,ENSG00000199713,ENSG00000267215
chr18	58770490	58770834	18:58770490-58770834	-
chr18	58781481	58781935	18:58781481-58781935	ENSG00000201598,ENSG00000267593,ENSG00000199713,ENSG00000074657,ENSG00000251870,ENSG00000224367,ENSG00000267215
chr18	58847342	58847931	18:58847342-58847931	ENSG00000201598,ENSG00000267593,ENSG00000199713,ENSG00000074657
chr18	58863087	58864070	18:58863087-58864070	ENSG00000201598,ENSG00000267593,ENSG00000199713,ENSG00000074657
chr18	58864867	58865157	18:58864867-58865157	ENSG00000074657
chr18	58887202	58887904	18:58887202-58887904	ENSG00000201598,ENSG00000267593,ENSG00000199713,ENSG00000074657,ENSG00000251870
chr18	58937330	58937652	18:58937330-58937652	ENSG00000074657,ENSG00000251870
chr18	59057222	59057457	18:59057222-59057457	ENSG00000201598,ENSG00000267593,ENSG00000199713,ENSG00000224367
chr18	59060566	59060786	18:59060566-59060786	ENSG00000201598,ENSG00000267593,ENSG00000199713,ENSG00000224367,ENSG00000267215
chr18	59061604	59061954	18:59061604-59061954	ENSG00000201598,ENSG00000267593,ENSG00000199713,ENSG00000251870,ENSG00000224367,ENSG00000267215
chr18	59070391	59070849	18:59070391-59070849	ENSG00000201598,ENSG00000267593,ENSG00000199713,ENSG00000224367,ENSG00000267215
chr18	59139340	59140385	18:59139340-59140385	ENSG00000267215,ENSG00000166562
chr18	59220055	59220768	18:59220055-59220768	ENSG00000134443
chr18	59221220	59221439	18:59221220-59221439	ENSG00000134443
chr18	59249069	59249452	18:59249069-59249452	-
chr18	59265411	59265715	18:59265411-59265715	ENSG00000134438
chr18	59267833	59268066	18:59267833-59268066	ENSG00000134438
chr18	59268937	59269568	18:59268937-59269568	ENSG00000134438
chr18	59272471	59272733	18:59272471-59272733	ENSG00000134438
chr18	59273179	59273716	18:59273179-59273716	ENSG00000134438
chr18	59308256	59309041	18:59308256-59309041	ENSG00000166569
chr18	59323477	59324250	18:59323477-59324250	ENSG00000166569
chr18	59324473	59324858	18:59324473-59324858	ENSG00000166569
chr18	59358062	59358397	18:59358062-59358397	ENSG00000074695,ENSG00000267677
chr18	59358744	59359741	18:59358744-59359741	ENSG00000074695,ENSG00000267677
chr18	59402386	59402967	18:59402386-59402967	ENSG00000267215,ENSG00000166569,ENSG00000267677
chr18	59459346	59459948	18:59459346-59459948	ENSG00000183287,ENSG00000267000
chr18	59566052	59566305	18:59566052-59566305	ENSG00000267061
chr18	59569393	59569683	18:59569393-59569683	ENSG00000267061
chr18	59574175	59574695	18:59574175-59574695	ENSG00000267061,ENSG00000267269,ENSG00000224161
chr18	59696702	59697774	18:59696702-59697774	ENSG00000183287,ENSG00000267269,ENSG00000267774,ENSG00000273664,ENSG00000224161
chr18	59783033	59783482	18:59783033-59783482	ENSG00000224161,ENSG00000267486,ENSG00000267669
chr18	59823747	59824027	18:59823747-59824027	ENSG00000267000,ENSG00000224161,ENSG00000267669
chr18	59837590	59837894	18:59837590-59837894	ENSG00000224161,ENSG00000267669
chr18	59862121	59862461	18:59862121-59862461	-
chr18	59865341	59865906	18:59865341-59865906	-
chr18	59877271	59877611	18:59877271-59877611	-
chr18	59882254	59882829	18:59882254-59882829	ENSG00000141682
chr18	59885685	59886066	18:59885685-59886066	ENSG00000141682
chr18	59899446	59901051	18:59899446-59901051	ENSG00000141682
chr18	59904857	59905113	18:59904857-59905113	ENSG00000141682
chr18	59911493	59911982	18:59911493-59911982	ENSG00000141682
chr18	59917504	59917779	18:59917504-59917779	ENSG00000267066
chr18	59918248	59918924	18:59918248-59918924	ENSG00000141682,ENSG00000267066
chr18	59921396	59921761	18:59921396-59921761	ENSG00000267066
chr18	59927303	59927947	18:59927303-59927947	ENSG00000267066
chr18	59941195	59941693	18:59941195-59941693	-
chr18	59942701	59942947	18:59942701-59942947	-
chr18	59953649	59953926	18:59953649-59953926	ENSG00000267497,ENSG00000239398
chr18	59957724	59958410	18:59957724-59958410	ENSG00000267497,ENSG00000239398,ENSG00000256704,ENSG00000267462,ENSG00000267742,ENSG00000252555
chr18	59969261	59969774	18:59969261-59969774	ENSG00000267497,ENSG00000239398
chr18	59990358	59990963	18:59990358-59990963	ENSG00000267497,ENSG00000239398,ENSG00000256704,ENSG00000267462,ENSG00000267742,ENSG00000252555,ENSG00000267401,ENSG00000285681,ENSG00000267400,ENSG00000266915,ENSG00000267687
chr18	59994321	59994789	18:59994321-59994789	ENSG00000256704,ENSG00000267462,ENSG00000267742,ENSG00000252555
chr18	59996349	59996761	18:59996349-59996761	ENSG00000256704,ENSG00000267462,ENSG00000267742,ENSG00000252555,ENSG00000266915
chr18	60086863	60087073	18:60086863-60087073	ENSG00000267742,ENSG00000252555
chr18	60090304	60090697	18:60090304-60090697	ENSG00000256704,ENSG00000267462,ENSG00000267742,ENSG00000252555,ENSG00000267401,ENSG00000285681,ENSG00000267400,ENSG00000266915
chr18	60130367	60130574	18:60130367-60130574	ENSG00000267686
chr18	60146277	60146621	18:60146277-60146621	ENSG00000267686,ENSG00000242060,ENSG00000267401
chr18	60147260	60147683	18:60147260-60147683	ENSG00000242060,ENSG00000267401
chr18	60162361	60162819	18:60162361-60162819	ENSG00000202468,ENSG00000267400,ENSG00000266915
chr18	60165212	60165559	18:60165212-60165559	ENSG00000202468,ENSG00000285681
chr18	60176397	60177096	18:60176397-60177096	ENSG00000267401,ENSG00000285681,ENSG00000267400
chr18	60197846	60198725	18:60197846-60198725	ENSG00000267620,ENSG00000267401,ENSG00000285681,ENSG00000267400,ENSG00000266915
chr18	60202644	60202983	18:60202644-60202983	ENSG00000267620
chr18	60209148	60209631	18:60209148-60209631	ENSG00000256704,ENSG00000267462,ENSG00000267742,ENSG00000252555,ENSG00000267620,ENSG00000267401,ENSG00000285681,ENSG00000267400,ENSG00000266915,ENSG00000267687
chr18	60246737	60247499	18:60246737-60247499	ENSG00000267401,ENSG00000285681,ENSG00000267400,ENSG00000266915,ENSG00000267687
chr18	60258917	60259423	18:60258917-60259423	ENSG00000267401,ENSG00000285681,ENSG00000267400,ENSG00000266915
chr18	60372467	60373085	18:60372467-60373085	ENSG00000267401,ENSG00000285681,ENSG00000166603,ENSG00000267400,ENSG00000266915,ENSG00000267687
chr18	60549312	60549601	18:60549312-60549601	ENSG00000285681,ENSG00000267400,ENSG00000266915,ENSG00000267687
chr18	60587882	60588285	18:60587882-60588285	ENSG00000285681,ENSG00000267400,ENSG00000266915,ENSG00000267687,ENSG00000267382,ENSG00000267098,ENSG00000267513
chr18	60656404	60657070	18:60656404-60657070	ENSG00000285681,ENSG00000267400,ENSG00000266915,ENSG00000267687,ENSG00000267382,ENSG00000267098,ENSG00000267153,ENSG00000267513,ENSG00000243256
chr18	60665457	60665684	18:60665457-60665684	ENSG00000267382,ENSG00000267153
chr18	60676822	60677397	18:60676822-60677397	ENSG00000267400,ENSG00000266915,ENSG00000267687,ENSG00000267382,ENSG00000267098,ENSG00000267513,ENSG00000243256
chr18	60684991	60685247	18:60684991-60685247	ENSG00000267098,ENSG00000267513
chr18	60747817	60748111	18:60747817-60748111	ENSG00000267098,ENSG00000267513
chr18	60847843	60848121	18:60847843-60848121	ENSG00000267098,ENSG00000267513,ENSG00000243256
chr18	61088640	61088857	18:61088640-61088857	ENSG00000267098,ENSG00000267513
chr18	61322183	61322707	18:61322183-61322707	ENSG00000101542,ENSG00000206769,ENSG00000243256
chr18	61333414	61334147	18:61333414-61334147	ENSG00000101542,ENSG00000206769,ENSG00000243256
chr18	61360639	61361184	18:61360639-61361184	ENSG00000101542,ENSG00000206769,ENSG00000243256
chr18	61502426	61502749	18:61502426-61502749	ENSG00000101542,ENSG00000206769,ENSG00000243256
chr18	61551653	61551883	18:61551653-61551883	ENSG00000101542
chr18	61556746	61557273	18:61556746-61557273	ENSG00000267038,ENSG00000101542,ENSG00000243256,ENSG00000267316
chr18	61581755	61582419	18:61581755-61582419	ENSG00000267038,ENSG00000267316
chr18	61589013	61589509	18:61589013-61589509	ENSG00000267038,ENSG00000267316
chr18	61606576	61607081	18:61606576-61607081	ENSG00000267038,ENSG00000267175,ENSG00000267279
chr18	61612648	61612912	18:61612648-61612912	ENSG00000267175,ENSG00000267279
chr18	61635948	61636355	18:61635948-61636355	ENSG00000267038,ENSG00000267175
chr18	61640712	61641066	18:61640712-61641066	ENSG00000267038,ENSG00000267175
chr18	61738606	61738959	18:61738606-61738959	ENSG00000260440,ENSG00000267038,ENSG00000267175
chr18	61764408	61764691	18:61764408-61764691	ENSG00000260440,ENSG00000267038,ENSG00000267175
chr18	61782495	61782764	18:61782495-61782764	ENSG00000260440,ENSG00000267038
chr18	61785521	61785997	18:61785521-61785997	ENSG00000260440,ENSG00000267038,ENSG00000267175
chr18	61825082	61825721	18:61825082-61825721	ENSG00000260440,ENSG00000267038,ENSG00000267175
chr18	61833037	61833859	18:61833037-61833859	ENSG00000260440,ENSG00000267038,ENSG00000267175
chr18	61892887	61894713	18:61892887-61894713	ENSG00000176641,ENSG00000267038
chr18	61901318	61901814	18:61901318-61901814	ENSG00000267597,ENSG00000176641,ENSG00000267038
chr18	61921580	61922145	18:61921580-61922145	ENSG00000267597,ENSG00000267038
chr18	61935324	61935626	18:61935324-61935626	ENSG00000267597
chr18	61972855	61973274	18:61972855-61973274	ENSG00000267597
chr18	61983279	61983536	18:61983279-61983536	ENSG00000267597
chr18	61992977	61993278	18:61992977-61993278	ENSG00000267597
chr18	62029801	62030517	18:62029801-62030517	ENSG00000267597
chr18	62039776	62040246	18:62039776-62040246	-
chr18	62066231	62066768	18:62066231-62066768	ENSG00000267597,ENSG00000197563
chr18	62085834	62086194	18:62085834-62086194	ENSG00000197563
chr18	62091716	62092102	18:62091716-62092102	ENSG00000197563
chr18	62131300	62131708	18:62131300-62131708	-
chr18	62186556	62188318	18:62186556-62188318	ENSG00000266900,ENSG00000134444,ENSG00000197563
chr18	62193340	62193675	18:62193340-62193675	ENSG00000266900,ENSG00000134444,ENSG00000197563
chr18	62264895	62265493	18:62264895-62265493	ENSG00000266900,ENSG00000134444,ENSG00000197563
chr18	62280758	62281087	18:62280758-62281087	ENSG00000266900,ENSG00000134444
chr18	62288435	62289181	18:62288435-62289181	ENSG00000267341,ENSG00000267560,ENSG00000266900,ENSG00000134444
chr18	62305050	62305401	18:62305050-62305401	ENSG00000267341,ENSG00000267560,ENSG00000266900
chr18	62312772	62313149	18:62312772-62313149	ENSG00000267560
chr18	62318674	62319245	18:62318674-62319245	ENSG00000267341,ENSG00000141655,ENSG00000267560,ENSG00000266900
chr18	62324246	62325586	18:62324246-62325586	ENSG00000199867,ENSG00000141655
chr18	62325928	62326302	18:62325928-62326302	ENSG00000199867,ENSG00000141655
chr18	62329641	62330000	18:62329641-62330000	ENSG00000267341,ENSG00000199867,ENSG00000141655
chr18	62339562	62340022	18:62339562-62340022	ENSG00000267341,ENSG00000199867,ENSG00000141655
chr18	62346818	62347478	18:62346818-62347478	ENSG00000267341,ENSG00000199867,ENSG00000141655
chr18	62407756	62407989	18:62407756-62407989	ENSG00000267487,ENSG00000241088,ENSG00000267341
chr18	62420549	62421123	18:62420549-62421123	ENSG00000278017,ENSG00000141664,ENSG00000266920,ENSG00000267487,ENSG00000241088,ENSG00000267341,ENSG00000141655,ENSG00000266900,ENSG00000197563
chr18	62425731	62426096	18:62425731-62426096	ENSG00000266920
chr18	62450322	62451420	18:62450322-62451420	ENSG00000278017,ENSG00000141664,ENSG00000266920,ENSG00000267341
chr18	62499342	62499994	18:62499342-62499994	ENSG00000266920,ENSG00000267341
chr18	62506212	62506871	18:62506212-62506871	ENSG00000278017,ENSG00000141664
chr18	62522377	62524972	18:62522377-62524972	ENSG00000278017,ENSG00000141664
chr18	62526554	62526902	18:62526554-62526902	ENSG00000278017,ENSG00000141664
chr18	62554222	62554570	18:62554222-62554570	ENSG00000279236,ENSG00000141664
chr18	62566146	62566629	18:62566146-62566629	ENSG00000279236,ENSG00000141664
chr18	62584234	62584726	18:62584234-62584726	ENSG00000141664
chr18	62586299	62586581	18:62586299-62586581	ENSG00000141664
chr18	62596200	62597139	18:62596200-62597139	ENSG00000243549,ENSG00000267341
chr18	62611447	62612273	18:62611447-62612273	ENSG00000243549
chr18	62614562	62614873	18:62614562-62614873	ENSG00000243549
chr18	62621425	62621884	18:62621425-62621884	ENSG00000243549
chr18	62638337	62638678	18:62638337-62638678	ENSG00000243549
chr18	62682540	62682813	18:62682540-62682813	ENSG00000243549
chr18	62702170	62702842	18:62702170-62702842	ENSG00000243549
chr18	62714765	62717472	18:62714765-62717472	ENSG00000081913
chr18	62725655	62726098	18:62725655-62726098	ENSG00000206746
chr18	62738684	62739096	18:62738684-62739096	ENSG00000206746
chr18	62759058	62759352	18:62759058-62759352	-
chr18	62768328	62768544	18:62768328-62768544	-
chr18	62779049	62779454	18:62779049-62779454	ENSG00000081913
chr18	62784489	62785260	18:62784489-62785260	ENSG00000081913
chr18	62791504	62791783	18:62791504-62791783	-
chr18	62802301	62802942	18:62802301-62802942	-
chr18	62804907	62805328	18:62804907-62805328	-
chr18	62807740	62808367	18:62807740-62808367	-
chr18	62821789	62822078	18:62821789-62822078	-
chr18	62822327	62822749	18:62822327-62822749	-
chr18	62828701	62829005	18:62828701-62829005	ENSG00000081913
chr18	62832160	62832632	18:62832160-62832632	ENSG00000081913
chr18	62838489	62838737	18:62838489-62838737	ENSG00000081913
chr18	62843060	62843277	18:62843060-62843277	ENSG00000081913
chr18	62845401	62845614	18:62845401-62845614	-
chr18	62850416	62851128	18:62850416-62851128	ENSG00000081913
chr18	62862592	62862926	18:62862592-62862926	-
chr18	62869409	62870027	18:62869409-62870027	-
chr18	62928478	62928792	18:62928478-62928792	-
chr18	62939453	62940077	18:62939453-62940077	-
chr18	62944619	62944934	18:62944619-62944934	-
chr18	62953177	62953935	18:62953177-62953935	-
chr18	62957857	62958145	18:62957857-62958145	-
chr18	62979295	62979688	18:62979295-62979688	ENSG00000243549
chr18	62982491	62982827	18:62982491-62982827	-
chr18	62996628	62997403	18:62996628-62997403	-
chr18	63016196	63016632	18:63016196-63016632	-
chr18	63025643	63026117	18:63025643-63026117	-
chr18	63055237	63055753	18:63055237-63055753	-
chr18	63070472	63071201	18:63070472-63071201	-
chr18	63075008	63075375	18:63075008-63075375	-
chr18	63079173	63079502	18:63079173-63079502	-
chr18	63090344	63090802	18:63090344-63090802	-
chr18	63092548	63092803	18:63092548-63092803	-
chr18	63098190	63099007	18:63098190-63099007	-
chr18	63099971	63100389	18:63099971-63100389	-
chr18	63108021	63108289	18:63108021-63108289	-
chr18	63113946	63114339	18:63113946-63114339	-
chr18	63131091	63131553	18:63131091-63131553	ENSG00000171791
chr18	63137943	63138616	18:63137943-63138616	ENSG00000267766,ENSG00000171791
chr18	63141902	63142225	18:63141902-63142225	ENSG00000267766,ENSG00000171791
chr18	63155297	63155875	18:63155297-63155875	ENSG00000267766,ENSG00000171791
chr18	63161673	63162207	18:63161673-63162207	ENSG00000267766,ENSG00000171791
chr18	63192661	63193405	18:63192661-63193405	ENSG00000283125
chr18	63199773	63200272	18:63199773-63200272	ENSG00000283125
chr18	63205901	63206134	18:63205901-63206134	ENSG00000283125
chr18	63210316	63210965	18:63210316-63210965	ENSG00000283125
chr18	63216487	63216957	18:63216487-63216957	ENSG00000283125
chr18	63224733	63225020	18:63224733-63225020	-
chr18	63229864	63230317	18:63229864-63230317	-
chr18	63236297	63236828	18:63236297-63236828	-
chr18	63249692	63250218	18:63249692-63250218	-
chr18	63253164	63253895	18:63253164-63253895	-
chr18	63271824	63272191	18:63271824-63272191	-
chr18	63292863	63293352	18:63292863-63293352	-
chr18	63307834	63308076	18:63307834-63308076	ENSG00000171791
chr18	63318199	63318419	18:63318199-63318419	ENSG00000171791
chr18	63319689	63320922	18:63319689-63320922	ENSG00000171791
chr18	63342133	63342744	18:63342133-63342744	ENSG00000119537
chr18	63366413	63367999	18:63366413-63367999	ENSG00000119541,ENSG00000267390,ENSG00000119537
chr18	63376599	63376932	18:63376599-63376932	ENSG00000267390,ENSG00000119537
chr18	63421983	63423010	18:63421983-63423010	ENSG00000267430,ENSG00000119541,ENSG00000267390,ENSG00000119537
chr18	63439194	63439710	18:63439194-63439710	ENSG00000119541
chr18	63444523	63445022	18:63444523-63445022	ENSG00000267430,ENSG00000119541
chr18	63451666	63452581	18:63451666-63452581	-
chr18	63452813	63453024	18:63452813-63453024	-
chr18	63487623	63488093	18:63487623-63488093	ENSG00000214318,ENSG00000269989,ENSG00000206075
chr18	63492656	63492899	18:63492656-63492899	ENSG00000214318,ENSG00000269989,ENSG00000206075
chr18	63508438	63509076	18:63508438-63509076	ENSG00000214318
chr18	63511259	63511687	18:63511259-63511687	-
chr18	63518401	63518879	18:63518401-63518879	ENSG00000206072,ENSG00000166634,ENSG00000214318
chr18	63553068	63553462	18:63553068-63553462	ENSG00000057149,ENSG00000206072,ENSG00000206073,ENSG00000166634
chr18	63578339	63578637	18:63578339-63578637	ENSG00000057149,ENSG00000206072,ENSG00000206073,ENSG00000197641,ENSG00000166634
chr18	63584747	63585036	18:63584747-63585036	ENSG00000057149,ENSG00000206073,ENSG00000197641,ENSG00000166634
chr18	63617220	63617768	18:63617220-63617768	ENSG00000057149,ENSG00000206072,ENSG00000206073
chr18	63676722	63676987	18:63676722-63676987	ENSG00000057149,ENSG00000206072,ENSG00000206073
chr18	63741169	63741518	18:63741169-63741518	ENSG00000166396,ENSG00000057149,ENSG00000206072
chr18	63788571	63788908	18:63788571-63788908	ENSG00000166396,ENSG00000206072,ENSG00000206073
chr18	63830813	63831648	18:63830813-63831648	ENSG00000242550,ENSG00000166396,ENSG00000057149,ENSG00000206072,ENSG00000206073
chr18	63836401	63836835	18:63836401-63836835	ENSG00000166396,ENSG00000057149,ENSG00000206072
chr18	63844360	63844660	18:63844360-63844660	ENSG00000166396
chr18	63850109	63850399	18:63850109-63850399	ENSG00000242550,ENSG00000206072
chr18	63859916	63860272	18:63859916-63860272	-
chr18	63879059	63879372	18:63879059-63879372	ENSG00000242550,ENSG00000197632
chr18	63882518	63883003	18:63882518-63883003	ENSG00000242550,ENSG00000197632
chr18	63889703	63889989	18:63889703-63889989	ENSG00000242550,ENSG00000197632
chr18	63928229	63928779	18:63928229-63928779	ENSG00000221887,ENSG00000242550
chr18	63936048	63936910	18:63936048-63936910	ENSG00000221887,ENSG00000242550,ENSG00000206072
chr18	63948903	63949473	18:63948903-63949473	ENSG00000221887
chr18	63962205	63962461	18:63962205-63962461	ENSG00000283667,ENSG00000221887
chr18	63963551	63964064	18:63963551-63964064	ENSG00000166401,ENSG00000283667,ENSG00000221887
chr18	63969887	63970695	18:63969887-63970695	ENSG00000166401,ENSG00000283667,ENSG00000221887
chr18	63971551	63972186	18:63971551-63972186	ENSG00000166401,ENSG00000283667
chr18	63981206	63981421	18:63981206-63981421	ENSG00000166401,ENSG00000283667
chr18	63994543	63995221	18:63994543-63995221	ENSG00000166401
chr18	64037920	64038250	18:64037920-64038250	ENSG00000237314,ENSG00000267134
chr18	64084062	64084346	18:64084062-64084346	ENSG00000179676,ENSG00000237314
chr18	64097661	64097912	18:64097661-64097912	ENSG00000179676,ENSG00000237314,ENSG00000267134
chr18	64110889	64111339	18:64110889-64111339	ENSG00000179676,ENSG00000237314,ENSG00000267134
chr18	64120141	64120449	18:64120141-64120449	ENSG00000179676,ENSG00000237314,ENSG00000267134
chr18	64178195	64178659	18:64178195-64178659	ENSG00000179676,ENSG00000267134
chr18	64202951	64203202	18:64202951-64203202	-
chr18	64207799	64208388	18:64207799-64208388	-
chr18	64244680	64245028	18:64244680-64245028	ENSG00000266952,ENSG00000237314
chr18	64259988	64260449	18:64259988-64260449	ENSG00000266952
chr18	64269888	64270858	18:64269888-64270858	ENSG00000266952
chr18	64276217	64277150	18:64276217-64277150	ENSG00000266952,ENSG00000237314
chr18	64312667	64313166	18:64312667-64313166	-
chr18	64330122	64331223	18:64330122-64331223	-
chr18	64380029	64380636	18:64380029-64380636	-
chr18	64409462	64409836	18:64409462-64409836	-
chr18	64419098	64419545	18:64419098-64419545	-
chr18	64436197	64436450	18:64436197-64436450	-
chr18	64696200	64696448	18:64696200-64696448	ENSG00000263863,ENSG00000275448
chr18	64706970	64707186	18:64706970-64707186	ENSG00000275448
chr18	65057507	65057993	18:65057507-65057993	ENSG00000265217,ENSG00000264232,ENSG00000264131,ENSG00000263863,ENSG00000286800,ENSG00000275448,ENSG00000237314
chr18	65091693	65092007	18:65091693-65092007	ENSG00000264131,ENSG00000263863,ENSG00000286800
chr18	65226609	65226952	18:65226609-65226952	ENSG00000265217,ENSG00000264232,ENSG00000264131,ENSG00000263863,ENSG00000286800
chr18	65236121	65236748	18:65236121-65236748	ENSG00000264232,ENSG00000264131,ENSG00000263863,ENSG00000286800
chr18	65721734	65722191	18:65721734-65722191	ENSG00000265217,ENSG00000264232
chr18	65725396	65725859	18:65725396-65725859	ENSG00000265217
chr18	65735157	65735456	18:65735157-65735456	ENSG00000263720,ENSG00000081138,ENSG00000265217,ENSG00000264232
chr18	65750336	65751210	18:65750336-65751210	ENSG00000081138
chr18	65754195	65754639	18:65754195-65754639	ENSG00000081138,ENSG00000265217
chr18	65776794	65777152	18:65776794-65777152	ENSG00000265217
chr18	65815586	65815998	18:65815586-65815998	ENSG00000264685,ENSG00000263622,ENSG00000263720,ENSG00000265217,ENSG00000264232,ENSG00000263863
chr18	65847651	65848242	18:65847651-65848242	ENSG00000263622,ENSG00000263720,ENSG00000265217,ENSG00000264232
chr18	65938671	65938886	18:65938671-65938886	ENSG00000238680,ENSG00000264685,ENSG00000263622,ENSG00000263720,ENSG00000265217,ENSG00000264232
chr18	66081348	66081643	18:66081348-66081643	ENSG00000264685,ENSG00000265217
chr18	66496000	66496300	18:66496000-66496300	ENSG00000238680,ENSG00000265217,ENSG00000264232
chr18	66531425	66531770	18:66531425-66531770	-
chr18	66539907	66540406	18:66539907-66540406	ENSG00000071991
chr18	66616325	66616953	18:66616325-66616953	ENSG00000238680,ENSG00000071991
chr18	66630834	66631289	18:66630834-66631289	ENSG00000264104,ENSG00000238680,ENSG00000071991,ENSG00000264232
chr18	66639149	66639607	18:66639149-66639607	ENSG00000265472,ENSG00000238680,ENSG00000071991,ENSG00000265217,ENSG00000264232
chr18	66674480	66674853	18:66674480-66674853	ENSG00000238680,ENSG00000071991
chr18	66682444	66683618	18:66682444-66683618	ENSG00000264054,ENSG00000238680,ENSG00000071991,ENSG00000265217,ENSG00000264232
chr18	66722629	66723046	18:66722629-66723046	ENSG00000238680,ENSG00000071991
chr18	66728053	66728444	18:66728053-66728444	ENSG00000238680,ENSG00000071991
chr18	66872238	66872604	18:66872238-66872604	ENSG00000264054,ENSG00000238680
chr18	67104604	67104974	18:67104604-67104974	ENSG00000264634,ENSG00000265240,ENSG00000265555,ENSG00000264104,ENSG00000263594,ENSG00000264040,ENSG00000264054,ENSG00000263354,ENSG00000238680
chr18	67191279	67191507	18:67191279-67191507	ENSG00000264634,ENSG00000264054,ENSG00000263354
chr18	67200162	67200841	18:67200162-67200841	ENSG00000264697,ENSG00000263355,ENSG00000265425,ENSG00000287907,ENSG00000264869,ENSG00000264634,ENSG00000265240,ENSG00000265555,ENSG00000264104,ENSG00000265472,ENSG00000263594,ENSG00000260578,ENSG00000264054,ENSG00000263354
chr18	67217515	67218011	18:67217515-67218011	ENSG00000264697,ENSG00000263355,ENSG00000265425,ENSG00000287907,ENSG00000264869,ENSG00000264634,ENSG00000265240,ENSG00000265555,ENSG00000264104,ENSG00000265472,ENSG00000263594,ENSG00000264040,ENSG00000263424,ENSG00000260578,ENSG00000264054
chr18	67241244	67241735	18:67241244-67241735	ENSG00000263355,ENSG00000265425,ENSG00000260747,ENSG00000287907,ENSG00000264869,ENSG00000264634,ENSG00000265240,ENSG00000265555,ENSG00000264104,ENSG00000265472,ENSG00000263594,ENSG00000263424,ENSG00000260578,ENSG00000264054
chr18	67265625	67266172	18:67265625-67266172	ENSG00000285748,ENSG00000264705,ENSG00000264697,ENSG00000263355,ENSG00000265425,ENSG00000260747,ENSG00000264699,ENSG00000287907,ENSG00000264869,ENSG00000264634,ENSG00000265240,ENSG00000265555,ENSG00000264104,ENSG00000265472,ENSG00000263594,ENSG00000264040,ENSG00000263424,ENSG00000260578,ENSG00000264054,ENSG00000263354
chr18	67266861	67267181	18:67266861-67267181	ENSG00000263355,ENSG00000264634,ENSG00000265240,ENSG00000265555,ENSG00000263594,ENSG00000264040,ENSG00000260578
chr18	67273427	67273782	18:67273427-67273782	ENSG00000264697,ENSG00000263355,ENSG00000265425,ENSG00000260747,ENSG00000264869,ENSG00000264634,ENSG00000265240,ENSG00000265555,ENSG00000264104,ENSG00000265472,ENSG00000263594,ENSG00000264040,ENSG00000263424,ENSG00000260578,ENSG00000265936,ENSG00000264054
chr18	67280700	67280942	18:67280700-67280942	ENSG00000265555,ENSG00000265472,ENSG00000263594,ENSG00000260578
chr18	67359987	67360427	18:67359987-67360427	ENSG00000287907,ENSG00000264869,ENSG00000264634,ENSG00000265240,ENSG00000265555,ENSG00000264104,ENSG00000265472,ENSG00000263594,ENSG00000264040,ENSG00000263424,ENSG00000260578,ENSG00000265936
chr18	67362950	67363183	18:67362950-67363183	ENSG00000264697,ENSG00000265425,ENSG00000287907,ENSG00000264869,ENSG00000264634,ENSG00000265240,ENSG00000265555,ENSG00000264104,ENSG00000265472,ENSG00000263594,ENSG00000264040,ENSG00000263424,ENSG00000260578,ENSG00000265936
chr18	67410894	67411528	18:67410894-67411528	ENSG00000264697,ENSG00000263355,ENSG00000265425,ENSG00000287907,ENSG00000264869,ENSG00000264634,ENSG00000265240,ENSG00000265555,ENSG00000264104,ENSG00000265472,ENSG00000263594,ENSG00000264040,ENSG00000263424,ENSG00000260578,ENSG00000265936
chr18	67417967	67418528	18:67417967-67418528	ENSG00000264697,ENSG00000263355,ENSG00000265425,ENSG00000260747,ENSG00000287907,ENSG00000264869,ENSG00000264634,ENSG00000265240,ENSG00000265555,ENSG00000264104,ENSG00000265472,ENSG00000263594,ENSG00000264040,ENSG00000263424,ENSG00000260578,ENSG00000265936,ENSG00000264054
chr18	67451908	67452451	18:67451908-67452451	ENSG00000264697,ENSG00000263355,ENSG00000265425,ENSG00000287907,ENSG00000264869,ENSG00000264634,ENSG00000265240,ENSG00000265555,ENSG00000264104,ENSG00000265472,ENSG00000263594,ENSG00000264040,ENSG00000263424,ENSG00000260578,ENSG00000265936
chr18	67515964	67517222	18:67515964-67517222	ENSG00000265240,ENSG00000265555,ENSG00000264104,ENSG00000265472,ENSG00000263594,ENSG00000264040,ENSG00000265533,ENSG00000263424,ENSG00000171451,ENSG00000260578
chr18	68208975	68209691	18:68208975-68209691	ENSG00000264697,ENSG00000263355,ENSG00000265425,ENSG00000260747,ENSG00000264699,ENSG00000264869,ENSG00000264634
chr18	68211062	68211643	18:68211062-68211643	ENSG00000264697,ENSG00000263355,ENSG00000265425,ENSG00000260747,ENSG00000264699,ENSG00000264869
chr18	68221121	68221616	18:68221121-68221616	ENSG00000264697,ENSG00000263355,ENSG00000265425,ENSG00000260747,ENSG00000264699,ENSG00000287907,ENSG00000264869,ENSG00000264634,ENSG00000265240,ENSG00000265555,ENSG00000264104,ENSG00000265472,ENSG00000263594,ENSG00000264040,ENSG00000260578
chr18	68623459	68623914	18:68623459-68623914	ENSG00000264697,ENSG00000263355,ENSG00000265425,ENSG00000260747,ENSG00000264699,ENSG00000287907,ENSG00000264869,ENSG00000264634,ENSG00000265240,ENSG00000264104,ENSG00000265472,ENSG00000264040
chr18	68642918	68643214	18:68642918-68643214	ENSG00000264697,ENSG00000263355,ENSG00000265425,ENSG00000287907
chr18	68650805	68651094	18:68650805-68651094	ENSG00000263637,ENSG00000264697,ENSG00000287907
chr18	68660096	68660746	18:68660096-68660746	ENSG00000264697
chr18	68665742	68666056	18:68665742-68666056	ENSG00000166479,ENSG00000264697,ENSG00000263355,ENSG00000287907
chr18	68714301	68715568	18:68714301-68715568	ENSG00000263637,ENSG00000276092,ENSG00000150636,ENSG00000166479
chr18	68721504	68722351	18:68721504-68722351	ENSG00000263637,ENSG00000276092,ENSG00000150636,ENSG00000166479
chr18	68728270	68728577	18:68728270-68728577	ENSG00000263637,ENSG00000276092,ENSG00000166479
chr18	68735658	68736019	18:68735658-68736019	ENSG00000263637,ENSG00000276092,ENSG00000150636,ENSG00000166479,ENSG00000264697,ENSG00000265425
chr18	68840635	68840941	18:68840635-68840941	ENSG00000264444,ENSG00000207072,ENSG00000150636
chr18	68847216	68847696	18:68847216-68847696	ENSG00000264236,ENSG00000273584,ENSG00000264472,ENSG00000264444,ENSG00000207072,ENSG00000150636
chr18	68884975	68885319	18:68884975-68885319	ENSG00000285748,ENSG00000264705,ENSG00000264236,ENSG00000273584,ENSG00000264472,ENSG00000264444,ENSG00000207072
chr18	69400297	69401780	18:69400297-69401780	ENSG00000279221,ENSG00000265643,ENSG00000264845,ENSG00000206052,ENSG00000278532,ENSG00000285748,ENSG00000264705
chr18	69774638	69775108	18:69774638-69775108	ENSG00000266840,ENSG00000279221,ENSG00000265643,ENSG00000264845,ENSG00000206052,ENSG00000285748,ENSG00000264705,ENSG00000264236
chr18	69845541	69846009	18:69845541-69846009	ENSG00000266840,ENSG00000279221,ENSG00000265643
chr18	69866042	69866844	18:69866042-69866844	ENSG00000266840,ENSG00000279221,ENSG00000265643,ENSG00000264845,ENSG00000285748,ENSG00000264705,ENSG00000264236
chr18	69870753	69871125	18:69870753-69871125	ENSG00000266840,ENSG00000279221,ENSG00000265643,ENSG00000285748
chr18	69881248	69881772	18:69881248-69881772	ENSG00000266840,ENSG00000279221,ENSG00000265643,ENSG00000264705,ENSG00000264236
chr18	69898341	69899046	18:69898341-69899046	ENSG00000150637,ENSG00000266840,ENSG00000279221,ENSG00000265643,ENSG00000264845,ENSG00000285748,ENSG00000264705
chr18	69912519	69913096	18:69912519-69913096	ENSG00000266840,ENSG00000279221,ENSG00000265643,ENSG00000264845,ENSG00000285748,ENSG00000264705
chr18	69935312	69935671	18:69935312-69935671	ENSG00000150637
chr18	69947190	69948225	18:69947190-69948225	ENSG00000150637
chr18	69959259	69959822	18:69959259-69959822	ENSG00000150637
chr18	69961733	69962021	18:69961733-69962021	ENSG00000150637
chr18	69968176	69968449	18:69968176-69968449	ENSG00000150637
chr18	69980351	69980956	18:69980351-69980956	ENSG00000150637,ENSG00000266840,ENSG00000279221,ENSG00000265643
chr18	69982037	69982248	18:69982037-69982248	ENSG00000279221,ENSG00000265643
chr18	70025498	70026196	18:70025498-70026196	ENSG00000176225,ENSG00000279221,ENSG00000265643,ENSG00000264845,ENSG00000285748,ENSG00000264705
chr18	70036708	70037804	18:70036708-70037804	ENSG00000176225,ENSG00000266840,ENSG00000279221,ENSG00000265643,ENSG00000264845,ENSG00000285748,ENSG00000264705,ENSG00000264236
chr18	70078211	70078712	18:70078211-70078712	ENSG00000266840,ENSG00000279221,ENSG00000265643,ENSG00000264845,ENSG00000285748,ENSG00000264705,ENSG00000264236,ENSG00000264444,ENSG00000207072
chr18	70086671	70086980	18:70086671-70086980	ENSG00000264845
chr18	70127520	70127780	18:70127520-70127780	ENSG00000176225
chr18	70135542	70136041	18:70135542-70136041	ENSG00000176225
chr18	70141932	70142614	18:70141932-70142614	ENSG00000176225
chr18	70151510	70152189	18:70151510-70152189	ENSG00000176225,ENSG00000265643,ENSG00000264705
chr18	70195646	70196243	18:70195646-70196243	ENSG00000287646,ENSG00000176225
chr18	70205306	70206390	18:70205306-70206390	ENSG00000265698,ENSG00000266304,ENSG00000266258,ENSG00000287646,ENSG00000176225
chr18	70234643	70235225	18:70234643-70235225	ENSG00000265698,ENSG00000266304,ENSG00000266258,ENSG00000287646,ENSG00000285748
chr18	70245858	70246336	18:70245858-70246336	ENSG00000265698,ENSG00000266304,ENSG00000266258,ENSG00000287646,ENSG00000285748
chr18	70285109	70285562	18:70285109-70285562	ENSG00000265698,ENSG00000266304,ENSG00000266258,ENSG00000170677
chr18	70288483	70289949	18:70288483-70289949	ENSG00000265698,ENSG00000266304,ENSG00000266258,ENSG00000170677
chr18	70295219	70296029	18:70295219-70296029	ENSG00000266304,ENSG00000266258,ENSG00000170677
chr18	70301684	70302001	18:70301684-70302001	ENSG00000265698,ENSG00000266304,ENSG00000266258,ENSG00000170677
chr18	70372991	70373303	18:70372991-70373303	ENSG00000265698,ENSG00000266278,ENSG00000266304,ENSG00000266258
chr18	70373774	70374060	18:70373774-70374060	ENSG00000265698,ENSG00000266278,ENSG00000266304,ENSG00000266258
chr18	70381506	70381812	18:70381506-70381812	ENSG00000265698,ENSG00000266278,ENSG00000266304,ENSG00000266258
chr18	70384269	70384477	18:70384269-70384477	ENSG00000265698,ENSG00000266278,ENSG00000266304,ENSG00000266258
chr18	70428503	70429327	18:70428503-70429327	ENSG00000214255,ENSG00000265698,ENSG00000266304,ENSG00000266258
chr18	70433805	70434304	18:70433805-70434304	ENSG00000214255,ENSG00000265698,ENSG00000266304,ENSG00000266258,ENSG00000287646
chr18	70448527	70448909	18:70448527-70448909	ENSG00000265698,ENSG00000266304,ENSG00000266258
chr18	70453348	70453691	18:70453348-70453691	-
chr18	70454840	70455120	18:70454840-70455120	-
chr18	70464733	70465110	18:70464733-70465110	ENSG00000265698
chr18	70490313	70490767	18:70490313-70490767	ENSG00000286642,ENSG00000278971
chr18	70491555	70491987	18:70491555-70491987	ENSG00000265352,ENSG00000286642,ENSG00000278971
chr18	70499177	70499521	18:70499177-70499521	ENSG00000286642,ENSG00000278971
chr18	70506554	70506971	18:70506554-70506971	ENSG00000239748,ENSG00000286642
chr18	70598630	70599531	18:70598630-70599531	ENSG00000265352,ENSG00000265946,ENSG00000264388,ENSG00000260676,ENSG00000263733,ENSG00000265484,ENSG00000287693,ENSG00000286642
chr18	70621512	70622236	18:70621512-70622236	ENSG00000271313,ENSG00000260457,ENSG00000265352,ENSG00000265946,ENSG00000264388,ENSG00000260676,ENSG00000263733,ENSG00000265484,ENSG00000287693,ENSG00000286642,ENSG00000285748,ENSG00000264705
chr18	70627235	70627897	18:70627235-70627897	ENSG00000260457,ENSG00000265352,ENSG00000265946,ENSG00000264388,ENSG00000260676,ENSG00000263733,ENSG00000265484,ENSG00000287693,ENSG00000286642
chr18	70634883	70635442	18:70634883-70635442	ENSG00000286642
chr18	70653637	70654035	18:70653637-70654035	ENSG00000265946,ENSG00000264388,ENSG00000260676,ENSG00000263733,ENSG00000265484,ENSG00000287693,ENSG00000263417,ENSG00000286642
chr18	70658954	70659463	18:70658954-70659463	ENSG00000265352,ENSG00000265946,ENSG00000264388,ENSG00000260676,ENSG00000263733,ENSG00000265484,ENSG00000287693,ENSG00000263417,ENSG00000286642
chr18	70663100	70663412	18:70663100-70663412	-
chr18	70672212	70672816	18:70672212-70672816	ENSG00000264388,ENSG00000260676,ENSG00000265484,ENSG00000286642
chr18	70688246	70688813	18:70688246-70688813	ENSG00000265352,ENSG00000264388,ENSG00000260676,ENSG00000263733,ENSG00000265484,ENSG00000287693,ENSG00000286642,ENSG00000285748
chr18	70709071	70709492	18:70709071-70709492	ENSG00000260457,ENSG00000265352,ENSG00000265946,ENSG00000264388,ENSG00000260676,ENSG00000263733,ENSG00000265484,ENSG00000287693,ENSG00000286642,ENSG00000285748,ENSG00000264236
chr18	70781628	70782373	18:70781628-70782373	ENSG00000264315,ENSG00000265995,ENSG00000260457,ENSG00000265352,ENSG00000265946,ENSG00000264388,ENSG00000260676,ENSG00000263733,ENSG00000265484,ENSG00000287693,ENSG00000286642
chr18	70931996	70932471	18:70931996-70932471	ENSG00000265352,ENSG00000265946,ENSG00000264388,ENSG00000260676,ENSG00000263733,ENSG00000265484,ENSG00000287693,ENSG00000265639
chr18	71008272	71008820	18:71008272-71008820	ENSG00000265995,ENSG00000260457,ENSG00000265352,ENSG00000265946,ENSG00000264388,ENSG00000260676,ENSG00000263733,ENSG00000265484,ENSG00000287693,ENSG00000265639,ENSG00000265781
chr18	71899650	71900357	18:71899650-71900357	ENSG00000271313,ENSG00000265995,ENSG00000260457,ENSG00000265352,ENSG00000265946,ENSG00000264388,ENSG00000260676,ENSG00000263733,ENSG00000265484
chr18	72086424	72086702	18:72086424-72086702	ENSG00000271313,ENSG00000265995,ENSG00000260457,ENSG00000265352,ENSG00000265946,ENSG00000264388,ENSG00000260676
chr18	72395352	72395906	18:72395352-72395906	ENSG00000261780,ENSG00000263711,ENSG00000263750,ENSG00000264315,ENSG00000271313,ENSG00000265995,ENSG00000260457,ENSG00000265352,ENSG00000265946,ENSG00000264388,ENSG00000260676,ENSG00000265484,ENSG00000287693
chr18	72541756	72542654	18:72541756-72542654	ENSG00000264315,ENSG00000141668
chr18	72543590	72543797	18:72543590-72543797	ENSG00000141668
chr18	72544231	72544802	18:72544231-72544802	ENSG00000264315,ENSG00000141668
chr18	72556111	72556824	18:72556111-72556824	ENSG00000264315
chr18	72653129	72653376	18:72653129-72653376	ENSG00000265579,ENSG00000264315
chr18	72672336	72672645	18:72672336-72672645	ENSG00000263750,ENSG00000265579,ENSG00000264315
chr18	72762629	72762944	18:72762629-72762944	ENSG00000261780,ENSG00000263711,ENSG00000263750,ENSG00000252598,ENSG00000265579,ENSG00000166342,ENSG00000264315
chr18	72867565	72868043	18:72867565-72868043	ENSG00000263958,ENSG00000263750,ENSG00000166342
chr18	73009468	73010113	18:73009468-73010113	ENSG00000261780,ENSG00000263711,ENSG00000263750,ENSG00000265579,ENSG00000264315,ENSG00000278902
chr18	73408492	73408881	18:73408492-73408881	ENSG00000261780,ENSG00000263711,ENSG00000263750
chr18	73411711	73411950	18:73411711-73411950	ENSG00000261780,ENSG00000263711
chr18	73743001	73743210	18:73743001-73743210	ENSG00000241866,ENSG00000265380,ENSG00000261780,ENSG00000263711
chr18	73766945	73767231	18:73766945-73767231	ENSG00000265380,ENSG00000261780,ENSG00000263711,ENSG00000278902
chr18	73768010	73768467	18:73768010-73768467	ENSG00000241866,ENSG00000265380,ENSG00000261780,ENSG00000263711,ENSG00000263750,ENSG00000287314,ENSG00000278902
chr18	73842747	73843419	18:73842747-73843419	ENSG00000261780,ENSG00000263711,ENSG00000278902
chr18	73975128	73975627	18:73975128-73975627	ENSG00000265380,ENSG00000261780,ENSG00000263711,ENSG00000263750,ENSG00000287314,ENSG00000278902,ENSG00000263655
chr18	74040660	74041159	18:74040660-74041159	ENSG00000278902,ENSG00000263655
chr18	74082385	74083084	18:74082385-74083084	ENSG00000141665,ENSG00000287314,ENSG00000278902,ENSG00000263655
chr18	74116878	74117247	18:74116878-74117247	ENSG00000141665
chr18	74139774	74140037	18:74139774-74140037	ENSG00000075336,ENSG00000141665
chr18	74147494	74148934	18:74147494-74148934	ENSG00000075336,ENSG00000141665
chr18	74163182	74163723	18:74163182-74163723	ENSG00000075336
chr18	74172173	74172602	18:74172173-74172602	-
chr18	74177407	74178269	18:74177407-74178269	-
chr18	74189052	74189436	18:74189052-74189436	-
chr18	74196250	74196803	18:74196250-74196803	ENSG00000243856
chr18	74204701	74205434	18:74204701-74205434	ENSG00000243856,ENSG00000260569
chr18	74242406	74243329	18:74242406-74243329	ENSG00000243856,ENSG00000260569
chr18	74251536	74252328	18:74251536-74252328	ENSG00000166347,ENSG00000243856,ENSG00000260569
chr18	74282226	74283056	18:74282226-74283056	ENSG00000286529,ENSG00000166347,ENSG00000243856
chr18	74291710	74292495	18:74291710-74292495	ENSG00000286529,ENSG00000166347,ENSG00000243856
chr18	74310303	74310726	18:74310303-74310726	ENSG00000206043,ENSG00000243856
chr18	74331408	74331672	18:74331408-74331672	ENSG00000206043,ENSG00000243856
chr18	74342369	74342664	18:74342369-74342664	-
chr18	74353134	74353629	18:74353134-74353629	ENSG00000287689,ENSG00000133313
chr18	74356842	74357182	18:74356842-74357182	-
chr18	74378152	74378650	18:74378152-74378650	ENSG00000235297,ENSG00000287689
chr18	74399032	74399579	18:74399032-74399579	ENSG00000259779,ENSG00000235297,ENSG00000287689
chr18	74402730	74403236	18:74402730-74403236	ENSG00000259779,ENSG00000235297,ENSG00000287689
chr18	74456270	74457497	18:74456270-74457497	ENSG00000187773,ENSG00000287689
chr18	74476128	74476577	18:74476128-74476577	ENSG00000287689
chr18	74484848	74485189	18:74484848-74485189	ENSG00000287689,ENSG00000133313,ENSG00000276934
chr18	74493728	74494059	18:74493728-74494059	ENSG00000133313
chr18	74495616	74496830	18:74495616-74496830	ENSG00000133313,ENSG00000276934
chr18	74503187	74503438	18:74503187-74503438	ENSG00000133313,ENSG00000276934
chr18	74508179	74508445	18:74508179-74508445	ENSG00000133313,ENSG00000276934
chr18	74524082	74524666	18:74524082-74524666	ENSG00000133313,ENSG00000276934,ENSG00000150656
chr18	74551784	74552475	18:74551784-74552475	ENSG00000287689,ENSG00000133313,ENSG00000276934,ENSG00000150656,ENSG00000264340
chr18	74563918	74564401	18:74563918-74564401	ENSG00000150656,ENSG00000264340
chr18	74567805	74568328	18:74567805-74568328	ENSG00000150656,ENSG00000264340
chr18	74587619	74587901	18:74587619-74587901	ENSG00000264247
chr18	74588659	74589005	18:74588659-74589005	ENSG00000264247
chr18	74597112	74598998	18:74597112-74598998	ENSG00000264247,ENSG00000215421
chr18	74621918	74622385	18:74621918-74622385	-
chr18	74623595	74623855	18:74623595-74623855	-
chr18	74626177	74626433	18:74626177-74626433	ENSG00000215421
chr18	74631375	74632187	18:74631375-74632187	ENSG00000215421
chr18	74633788	74634119	18:74633788-74634119	ENSG00000215421
chr18	74637365	74637600	18:74637365-74637600	ENSG00000215421
chr18	74651804	74652108	18:74651804-74652108	-
chr18	74652518	74652848	18:74652518-74652848	-
chr18	74657573	74657795	18:74657573-74657795	-
chr18	74726989	74727325	18:74726989-74727325	-
chr18	74778275	74778928	18:74778275-74778928	ENSG00000283452,ENSG00000278911,ENSG00000275827,ENSG00000276993
chr18	74825142	74825612	18:74825142-74825612	-
chr18	74836369	74836789	18:74836369-74836789	-
chr18	74838317	74838616	18:74838317-74838616	-
chr18	74916680	74917246	18:74916680-74917246	ENSG00000283452
chr18	74937171	74937581	18:74937171-74937581	-
chr18	74950537	74951102	18:74950537-74951102	ENSG00000278911,ENSG00000266460,ENSG00000264108
chr18	74963897	74964217	18:74963897-74964217	ENSG00000283452,ENSG00000278911
chr18	74983372	74983611	18:74983372-74983611	ENSG00000278911
chr18	74990531	74991279	18:74990531-74991279	ENSG00000283452,ENSG00000278911,ENSG00000264108
chr18	75066997	75067284	18:75066997-75067284	ENSG00000215421,ENSG00000278607,ENSG00000273669,ENSG00000283452,ENSG00000278911
chr18	75070880	75071638	18:75070880-75071638	ENSG00000278607,ENSG00000273669,ENSG00000283452,ENSG00000278911
chr18	75125551	75126177	18:75125551-75126177	ENSG00000283452,ENSG00000278911,ENSG00000285915
chr18	75161437	75162197	18:75161437-75162197	ENSG00000283452,ENSG00000278911,ENSG00000285915,ENSG00000275827,ENSG00000276993,ENSG00000264116,ENSG00000266774
chr18	75167781	75168301	18:75167781-75168301	ENSG00000278911
chr18	75198093	75198309	18:75198093-75198309	ENSG00000180011
chr18	75200438	75200954	18:75200438-75200954	ENSG00000180011
chr18	75204423	75205039	18:75204423-75205039	ENSG00000180011
chr18	75208723	75209843	18:75208723-75209843	ENSG00000180011,ENSG00000179981
chr18	75210535	75210844	18:75210535-75210844	ENSG00000180011,ENSG00000179981
chr18	75211200	75211534	18:75211200-75211534	ENSG00000180011,ENSG00000179981
chr18	75211876	75212217	18:75211876-75212217	ENSG00000180011,ENSG00000179981
chr18	75219963	75220289	18:75219963-75220289	ENSG00000179981
chr18	75226445	75226879	18:75226445-75226879	ENSG00000179981
chr18	75227662	75227938	18:75227662-75227938	ENSG00000179981
chr18	75247375	75248240	18:75247375-75248240	ENSG00000180011,ENSG00000179981,ENSG00000276993
chr18	75267625	75268243	18:75267625-75268243	-
chr18	75269283	75269567	18:75269283-75269567	-
chr18	75276909	75277139	18:75276909-75277139	ENSG00000179981
chr18	75298838	75299131	18:75298838-75299131	ENSG00000276993,ENSG00000264116
chr18	75307636	75307872	18:75307636-75307872	ENSG00000276993,ENSG00000264116,ENSG00000266774
chr18	75422647	75423090	18:75422647-75423090	ENSG00000276993,ENSG00000264116,ENSG00000206026,ENSG00000266774
chr18	75455255	75456202	18:75455255-75456202	ENSG00000266460,ENSG00000276993,ENSG00000264116,ENSG00000266774,ENSG00000287281,ENSG00000286603
chr18	75477998	75478377	18:75477998-75478377	ENSG00000276993,ENSG00000264116,ENSG00000266774,ENSG00000286603
chr18	75478988	75479469	18:75478988-75479469	ENSG00000276993,ENSG00000264116,ENSG00000266774,ENSG00000286603
chr18	75502293	75502677	18:75502293-75502677	ENSG00000287295,ENSG00000276993
chr18	75664094	75664479	18:75664094-75664479	ENSG00000287993,ENSG00000266460,ENSG00000275827,ENSG00000264108
chr18	75714618	75715252	18:75714618-75715252	ENSG00000287993,ENSG00000261194,ENSG00000266460,ENSG00000275827,ENSG00000264108,ENSG00000263547
chr18	76208828	76209172	18:76208828-76209172	ENSG00000263547,ENSG00000266743,ENSG00000264260,ENSG00000264595,ENSG00000266014
chr18	76213119	76213353	18:76213119-76213353	ENSG00000264108,ENSG00000263547,ENSG00000266743,ENSG00000264260,ENSG00000264595,ENSG00000266014
chr18	76256888	76257130	18:76256888-76257130	ENSG00000264108,ENSG00000263547,ENSG00000266743,ENSG00000264595,ENSG00000266014,ENSG00000265717,ENSG00000264212,ENSG00000266614
chr18	76264144	76264417	18:76264144-76264417	ENSG00000264108,ENSG00000263547,ENSG00000266743,ENSG00000264595,ENSG00000266014,ENSG00000265717,ENSG00000264212,ENSG00000266614
chr18	76265823	76266184	18:76265823-76266184	ENSG00000266460,ENSG00000275827,ENSG00000264108,ENSG00000263547,ENSG00000266743,ENSG00000264595,ENSG00000266014,ENSG00000265717,ENSG00000264212,ENSG00000266614
chr18	76274628	76274948	18:76274628-76274948	ENSG00000266460,ENSG00000275827,ENSG00000264108,ENSG00000263547,ENSG00000266743,ENSG00000264595,ENSG00000266014,ENSG00000265717,ENSG00000264212,ENSG00000266614
chr18	76348825	76349365	18:76348825-76349365	ENSG00000263547
chr18	76352165	76352438	18:76352165-76352438	ENSG00000101493
chr18	76366619	76366877	18:76366619-76366877	ENSG00000101493,ENSG00000263982
chr18	76389530	76390129	18:76389530-76390129	ENSG00000101493,ENSG00000263982,ENSG00000280205
chr18	76390975	76391249	18:76390975-76391249	ENSG00000280205
chr18	76391691	76392097	18:76391691-76392097	ENSG00000280205
chr18	76398818	76399363	18:76398818-76399363	ENSG00000263982,ENSG00000280205,ENSG00000286090,ENSG00000276397
chr18	76406105	76406626	18:76406105-76406626	-
chr18	76425155	76425683	18:76425155-76425683	-
chr18	76450711	76451819	18:76450711-76451819	-
chr18	76466648	76468164	18:76466648-76468164	-
chr18	76476650	76477504	18:76476650-76477504	ENSG00000265778
chr18	76479736	76480095	18:76479736-76480095	-
chr18	76484888	76485224	18:76484888-76485224	ENSG00000101493,ENSG00000265778
chr18	76490934	76491164	18:76490934-76491164	ENSG00000101493,ENSG00000265778,ENSG00000275763
chr18	76492733	76493199	18:76492733-76493199	ENSG00000101493,ENSG00000265778,ENSG00000275763
chr18	76493948	76494325	18:76493948-76494325	ENSG00000101493,ENSG00000265778,ENSG00000275763
chr18	76495071	76495637	18:76495071-76495637	ENSG00000101493,ENSG00000265778,ENSG00000275763
chr18	76496166	76496454	18:76496166-76496454	ENSG00000101493,ENSG00000265778,ENSG00000275763
chr18	76518159	76519476	18:76518159-76519476	ENSG00000275763,ENSG00000266256
chr18	76525347	76525620	18:76525347-76525620	ENSG00000266256
chr18	76528612	76529332	18:76528612-76529332	ENSG00000266256
chr18	76554076	76554404	18:76554076-76554404	ENSG00000266256
chr18	76564904	76565594	18:76564904-76565594	-
chr18	76568731	76569011	18:76568731-76569011	-
chr18	76572708	76572937	18:76572708-76572937	-
chr18	76578741	76579366	18:76578741-76579366	-
chr18	76588478	76589756	18:76588478-76589756	-
chr18	76599067	76599877	18:76599067-76599877	ENSG00000286090
chr18	76620069	76620707	18:76620069-76620707	ENSG00000266256,ENSG00000286090,ENSG00000266312
chr18	76621773	76622048	18:76621773-76622048	ENSG00000266256,ENSG00000286090
chr18	76633467	76633752	18:76633467-76633752	ENSG00000266256,ENSG00000266312
chr18	76657365	76657680	18:76657365-76657680	ENSG00000266312
chr18	76658284	76658963	18:76658284-76658963	ENSG00000266312
chr18	76686835	76687187	18:76686835-76687187	ENSG00000276397
chr18	76697335	76697761	18:76697335-76697761	ENSG00000276397,ENSG00000265934
chr18	76709589	76710184	18:76709589-76710184	ENSG00000276397,ENSG00000265934
chr18	76712644	76713070	18:76712644-76713070	ENSG00000265934
chr18	76721272	76721514	18:76721272-76721514	ENSG00000265836,ENSG00000265626
chr18	76740340	76740964	18:76740340-76740964	ENSG00000266460,ENSG00000275827,ENSG00000264108,ENSG00000265836,ENSG00000265626
chr18	76787616	76787907	18:76787616-76787907	ENSG00000265626
chr18	76790481	76791092	18:76790481-76791092	ENSG00000252097,ENSG00000278107,ENSG00000275355,ENSG00000265261,ENSG00000264015,ENSG00000265836,ENSG00000265626
chr18	76801825	76802443	18:76801825-76802443	ENSG00000264278,ENSG00000252097,ENSG00000278107,ENSG00000130856,ENSG00000244229,ENSG00000275355,ENSG00000265261,ENSG00000266844,ENSG00000265626
chr18	76803730	76804119	18:76803730-76804119	ENSG00000252097,ENSG00000278107,ENSG00000275355,ENSG00000265261
chr18	76811676	76811992	18:76811676-76811992	ENSG00000264278,ENSG00000252097,ENSG00000278107,ENSG00000130856,ENSG00000244229,ENSG00000275355,ENSG00000265261
chr18	76821694	76823209	18:76821694-76823209	ENSG00000264278,ENSG00000130856,ENSG00000244229,ENSG00000275355
chr18	76828926	76829274	18:76828926-76829274	ENSG00000264278,ENSG00000130856,ENSG00000244229,ENSG00000275355
chr18	76861226	76861739	18:76861226-76861739	ENSG00000130856,ENSG00000244229,ENSG00000275355,ENSG00000265261
chr18	76875048	76875599	18:76875048-76875599	ENSG00000130856,ENSG00000275355,ENSG00000265261
chr18	76921941	76922700	18:76921941-76922700	ENSG00000130856,ENSG00000275355,ENSG00000265261,ENSG00000266844,ENSG00000264015,ENSG00000199392,ENSG00000264736,ENSG00000264693
chr18	76983059	76983740	18:76983059-76983740	ENSG00000266844,ENSG00000197971
chr18	77003385	77003617	18:77003385-77003617	ENSG00000197971,ENSG00000279811
chr18	77004610	77005311	18:77004610-77005311	ENSG00000197971,ENSG00000279811,ENSG00000287680
chr18	77015305	77015623	18:77015305-77015623	ENSG00000197971
chr18	77032392	77032930	18:77032392-77032930	ENSG00000197971,ENSG00000287680
chr18	77052921	77053259	18:77052921-77053259	ENSG00000287680
chr18	77054699	77055458	18:77054699-77055458	ENSG00000197971,ENSG00000279811,ENSG00000287680
chr18	77062170	77062569	18:77062170-77062569	ENSG00000287680
chr18	77065163	77065909	18:77065163-77065909	ENSG00000287680,ENSG00000275178
chr18	77067522	77067949	18:77067522-77067949	-
chr18	77081470	77081731	18:77081470-77081731	ENSG00000197971,ENSG00000275178
chr18	77087168	77087495	18:77087168-77087495	ENSG00000197971,ENSG00000275178
chr18	77098073	77098829	18:77098073-77098829	ENSG00000275178
chr18	77101432	77102162	18:77101432-77102162	ENSG00000197971,ENSG00000275178,ENSG00000279433,ENSG00000278330
chr18	77108045	77108713	18:77108045-77108713	ENSG00000197971,ENSG00000275178,ENSG00000279433,ENSG00000278330
chr18	77114465	77115619	18:77114465-77115619	ENSG00000197971,ENSG00000275178,ENSG00000279433,ENSG00000278330,ENSG00000265844
chr18	77124528	77124988	18:77124528-77124988	ENSG00000197971,ENSG00000279433,ENSG00000278330
chr18	77128191	77128521	18:77128191-77128521	ENSG00000197971
chr18	77131883	77133212	18:77131883-77133212	ENSG00000197971
chr18	77134061	77134395	18:77134061-77134395	ENSG00000197971
chr18	77140679	77141166	18:77140679-77141166	ENSG00000197971,ENSG00000265844
chr18	77147533	77147858	18:77147533-77147858	ENSG00000265844
chr18	77160495	77160999	18:77160495-77160999	ENSG00000265844
chr18	77162424	77162769	18:77162424-77162769	ENSG00000265844
chr18	77164822	77165037	18:77164822-77165037	ENSG00000265844
chr18	77208810	77209356	18:77208810-77209356	ENSG00000265844
chr18	77211941	77212228	18:77211941-77212228	ENSG00000265844
chr18	77223434	77223962	18:77223434-77223962	ENSG00000265844,ENSG00000264015
chr18	77249025	77251822	18:77249025-77251822	ENSG00000166573,ENSG00000264015,ENSG00000199392,ENSG00000264736
chr18	77360193	77360590	18:77360193-77360590	ENSG00000264015,ENSG00000199392,ENSG00000264736,ENSG00000264693,ENSG00000271702
chr18	77496116	77496441	18:77496116-77496441	ENSG00000264015,ENSG00000199392,ENSG00000264736,ENSG00000264693,ENSG00000271702
chr18	77650787	77651241	18:77650787-77651241	ENSG00000264015,ENSG00000199392,ENSG00000264736,ENSG00000264693,ENSG00000271702,ENSG00000286727
chr18	77762194	77762516	18:77762194-77762516	-
chr18	77765451	77765873	18:77765451-77765873	ENSG00000264693,ENSG00000271702,ENSG00000265843,ENSG00000264334,ENSG00000199728,ENSG00000266213
chr18	77815709	77816063	18:77815709-77816063	ENSG00000265843,ENSG00000264334,ENSG00000199728,ENSG00000266213
chr18	77822397	77823136	18:77822397-77823136	ENSG00000264015,ENSG00000199392,ENSG00000264736,ENSG00000264693,ENSG00000271702,ENSG00000252260,ENSG00000265843,ENSG00000264334,ENSG00000199728,ENSG00000266213
chr18	77836050	77836576	18:77836050-77836576	ENSG00000252260,ENSG00000265843,ENSG00000264334,ENSG00000199728,ENSG00000266213
chr18	77851844	77852251	18:77851844-77852251	ENSG00000264015,ENSG00000199392,ENSG00000264736,ENSG00000271702,ENSG00000252260,ENSG00000265843,ENSG00000264334,ENSG00000199728,ENSG00000266213
chr18	77899838	77900565	18:77899838-77900565	ENSG00000264015,ENSG00000199392,ENSG00000264693,ENSG00000252260,ENSG00000265843,ENSG00000264334,ENSG00000199728,ENSG00000266213,ENSG00000266273
chr18	78406982	78407666	18:78406982-78407666	ENSG00000265843,ENSG00000264334,ENSG00000199728,ENSG00000266213,ENSG00000265644,ENSG00000265378,ENSG00000266273
chr18	78457846	78458197	18:78457846-78458197	ENSG00000266213,ENSG00000265644,ENSG00000265378
chr18	78492794	78493892	18:78492794-78493892	ENSG00000264334,ENSG00000199728,ENSG00000266213,ENSG00000265644,ENSG00000265378
chr18	78539712	78540021	18:78539712-78540021	ENSG00000199728,ENSG00000266213,ENSG00000265644,ENSG00000265378,ENSG00000201723,ENSG00000266273
chr18	78542343	78542893	18:78542343-78542893	ENSG00000264334,ENSG00000266213,ENSG00000265378,ENSG00000201723
chr18	78625949	78626224	18:78625949-78626224	ENSG00000265843,ENSG00000264334,ENSG00000199728,ENSG00000266213,ENSG00000265378,ENSG00000266273
chr18	78641907	78642182	18:78641907-78642182	ENSG00000265843,ENSG00000264334,ENSG00000199728,ENSG00000266213,ENSG00000265378,ENSG00000266273,ENSG00000265101,ENSG00000287758
chr18	78642870	78643353	18:78642870-78643353	ENSG00000265843,ENSG00000264334,ENSG00000199728,ENSG00000266213,ENSG00000265378,ENSG00000266273,ENSG00000265101,ENSG00000287758
chr18	78659610	78660157	18:78659610-78660157	ENSG00000266273
chr18	78743648	78743864	18:78743648-78743864	ENSG00000266273
chr18	78873851	78874333	18:78873851-78874333	ENSG00000266273,ENSG00000265101,ENSG00000287758
chr18	78879025	78879522	18:78879025-78879522	ENSG00000266273,ENSG00000265101,ENSG00000287758
chr18	78916780	78917077	18:78916780-78917077	ENSG00000266586,ENSG00000265101,ENSG00000287758
chr18	78979473	78980230	18:78979473-78980230	ENSG00000263146,ENSG00000256463
chr18	78986127	78986391	18:78986127-78986391	ENSG00000263146,ENSG00000256463
chr18	79068648	79069789	18:79068648-79069789	ENSG00000166377,ENSG00000279416
chr18	79071136	79071365	18:79071136-79071365	ENSG00000166377,ENSG00000279416
chr18	79117696	79118017	18:79117696-79118017	ENSG00000166377,ENSG00000279416,ENSG00000267655
chr18	79139152	79139487	18:79139152-79139487	ENSG00000279416,ENSG00000267655,ENSG00000279474,ENSG00000286245
chr18	79170085	79170475	18:79170085-79170475	ENSG00000279416,ENSG00000279474,ENSG00000286245
chr18	79211793	79212113	18:79211793-79212113	ENSG00000166377,ENSG00000286245
chr18	79227585	79227908	18:79227585-79227908	ENSG00000279416,ENSG00000286245
chr18	79245534	79246834	18:79245534-79246834	ENSG00000279416,ENSG00000286245,ENSG00000267628
chr18	79259293	79259568	18:79259293-79259568	ENSG00000279416,ENSG00000286245,ENSG00000267628
chr18	79260386	79260928	18:79260386-79260928	ENSG00000279416,ENSG00000286245,ENSG00000267628,ENSG00000267015
chr18	79275862	79276400	18:79275862-79276400	ENSG00000279416,ENSG00000286245,ENSG00000267015
chr18	79356990	79358127	18:79356990-79358127	ENSG00000166377,ENSG00000279077,ENSG00000267015
chr18	79358614	79358949	18:79358614-79358949	ENSG00000166377,ENSG00000279077,ENSG00000267015
chr18	79366478	79366931	18:79366478-79366931	ENSG00000166377,ENSG00000267015
chr18	79368486	79369086	18:79368486-79369086	ENSG00000166377,ENSG00000279077,ENSG00000267015
chr18	79378915	79379338	18:79378915-79379338	ENSG00000166377,ENSG00000286296,ENSG00000267015
chr18	79380778	79381228	18:79380778-79381228	-
chr18	79393450	79394299	18:79393450-79394299	ENSG00000131196
chr18	79395809	79396591	18:79395809-79396591	ENSG00000131196
chr18	79399136	79399764	18:79399136-79399764	ENSG00000131196
chr18	79400288	79400773	18:79400288-79400773	ENSG00000131196
chr18	79403269	79403644	18:79403269-79403644	ENSG00000131196
chr18	79405840	79406470	18:79405840-79406470	ENSG00000279637,ENSG00000131196
chr18	79416785	79417428	18:79416785-79417428	ENSG00000279637
chr18	79429912	79430480	18:79429912-79430480	ENSG00000279637,ENSG00000279981,ENSG00000131196
chr18	79439089	79439410	18:79439089-79439410	ENSG00000279637
chr18	79447816	79448256	18:79447816-79448256	ENSG00000131196
chr18	79460036	79460697	18:79460036-79460697	ENSG00000286186,ENSG00000275186,ENSG00000279981
chr18	79468079	79468544	18:79468079-79468544	ENSG00000286186,ENSG00000275186,ENSG00000279981
chr18	79506816	79507774	18:79506816-79507774	ENSG00000279981,ENSG00000279397,ENSG00000286296,ENSG00000131196
chr18	79519850	79520414	18:79519850-79520414	ENSG00000279981,ENSG00000279397,ENSG00000286296,ENSG00000131196
chr18	79523635	79524549	18:79523635-79524549	ENSG00000279981,ENSG00000279397,ENSG00000286296,ENSG00000131196
chr18	79526580	79527112	18:79526580-79527112	ENSG00000279397,ENSG00000286296,ENSG00000131196
chr18	79528734	79529141	18:79528734-79529141	ENSG00000279397,ENSG00000286296,ENSG00000131196
chr18	79545781	79546516	18:79545781-79546516	ENSG00000279981,ENSG00000286296,ENSG00000267015
chr18	79557008	79557361	18:79557008-79557361	ENSG00000286296
chr18	79570682	79571092	18:79570682-79571092	ENSG00000267287
chr18	79575063	79575797	18:79575063-79575797	ENSG00000286296,ENSG00000267287
chr18	79588626	79589086	18:79588626-79589086	ENSG00000267287
chr18	79601086	79601834	18:79601086-79601834	ENSG00000286296,ENSG00000267287,ENSG00000267409,ENSG00000267015
chr18	79606911	79607226	18:79606911-79607226	ENSG00000267409
chr18	79608876	79609434	18:79608876-79609434	ENSG00000267409
chr18	79618627	79618877	18:79618627-79618877	-
chr18	79619170	79619439	18:79619170-79619439	-
chr18	79619939	79620538	18:79619939-79620538	-
chr18	79625033	79625726	18:79625033-79625726	ENSG00000286296,ENSG00000267409,ENSG00000267015
chr18	79630501	79630971	18:79630501-79630971	-
chr18	79637598	79637889	18:79637598-79637889	-
chr18	79642971	79643365	18:79642971-79643365	-
chr18	79643832	79644605	18:79643832-79644605	ENSG00000286296
chr18	79678967	79680794	18:79678967-79680794	ENSG00000178412,ENSG00000274828,ENSG00000060069,ENSG00000266901
chr18	79690945	79691396	18:79690945-79691396	ENSG00000060069,ENSG00000266901
chr18	79719595	79720015	18:79719595-79720015	ENSG00000060069,ENSG00000266901
chr18	79732933	79733776	18:79732933-79733776	ENSG00000060069,ENSG00000266901
chr18	79745078	79745384	18:79745078-79745384	-
chr18	79752162	79753182	18:79752162-79753182	ENSG00000060069,ENSG00000266901,ENSG00000261126
chr18	79763076	79763322	18:79763076-79763322	-
chr18	79770463	79770938	18:79770463-79770938	-
chr18	79791499	79792122	18:79791499-79792122	ENSG00000266901,ENSG00000266924,ENSG00000267780,ENSG00000266909,ENSG00000261126
chr18	79792978	79793288	18:79792978-79793288	ENSG00000266924,ENSG00000267780
chr18	79797678	79799199	18:79797678-79799199	ENSG00000266924,ENSG00000267780
chr18	79807950	79808177	18:79807950-79808177	-
chr18	79808847	79809413	18:79808847-79809413	-
chr18	79819746	79820559	18:79819746-79820559	ENSG00000266909,ENSG00000261126
chr18	79856575	79856907	18:79856575-79856907	ENSG00000178342
chr18	79870259	79870492	18:79870259-79870492	ENSG00000178342
chr18	79873043	79873357	18:79873043-79873357	ENSG00000178342
chr18	79885400	79885729	18:79885400-79885729	ENSG00000278075
chr18	79905735	79906083	18:79905735-79906083	ENSG00000278075
chr18	79914283	79914695	18:79914283-79914695	ENSG00000278075,ENSG00000122490
chr18	79944245	79945238	18:79944245-79945238	ENSG00000122490
chr18	79949784	79950082	18:79949784-79950082	ENSG00000122490
chr18	79950827	79952333	18:79950827-79952333	ENSG00000226742,ENSG00000287879,ENSG00000122490
chr18	79960101	79960631	18:79960101-79960631	ENSG00000226742,ENSG00000287879,ENSG00000122490
chr18	79964406	79964847	18:79964406-79964847	ENSG00000226742,ENSG00000287879,ENSG00000122490
chr18	79965211	79965782	18:79965211-79965782	ENSG00000226742,ENSG00000287879
chr18	79974934	79975547	18:79974934-79975547	ENSG00000266909,ENSG00000261126,ENSG00000267127,ENSG00000141759,ENSG00000226742,ENSG00000287879,ENSG00000122490
chr18	79982672	79983138	18:79982672-79983138	ENSG00000266909,ENSG00000261126,ENSG00000267127,ENSG00000141759,ENSG00000226742,ENSG00000287879
chr18	79987943	79989056	18:79987943-79989056	ENSG00000266909,ENSG00000261126,ENSG00000101546,ENSG00000267127,ENSG00000141759,ENSG00000226742,ENSG00000122490
chr18	80033338	80034738	18:80033338-80034738	ENSG00000266909,ENSG00000261126,ENSG00000101546,ENSG00000267127,ENSG00000141759
chr18	80108831	80109689	18:80108831-80109689	ENSG00000101544,ENSG00000266909,ENSG00000261126,ENSG00000101546,ENSG00000267127
chr18	80147229	80148328	18:80147229-80148328	ENSG00000267270,ENSG00000266909,ENSG00000261126
chr18	80159554	80160108	18:80159554-80160108	ENSG00000267251,ENSG00000278000,ENSG00000267270,ENSG00000266909,ENSG00000261126
chr18	80164861	80165138	18:80164861-80165138	ENSG00000267251,ENSG00000278000,ENSG00000266909,ENSG00000261126
chr18	80171949	80172411	18:80171949-80172411	ENSG00000267251,ENSG00000278000,ENSG00000266909,ENSG00000261126
chr18	80245300	80245823	18:80245300-80245823	ENSG00000267251,ENSG00000178184
chr18	80246762	80247854	18:80246762-80247854	ENSG00000267251,ENSG00000178184
chr18	80257756	80258081	18:80257756-80258081	-
chr18	80258370	80258862	18:80258370-80258862	-
chr19	62289	62964	19:62289-62964	-
chr19	70493	71497	19:70493-71497	-
chr19	80247	80593	19:80247-80593	-
chr19	140488	141335	19:140488-141335	-
chr19	156657	156917	19:156657-156917	-
chr19	197383	197853	19:197383-197853	-
chr19	246868	247360	19:246868-247360	-
chr19	267094	267566	19:267094-267566	-
chr19	294896	295376	19:294896-295376	ENSG00000282137,ENSG00000282508,ENSG00000282339,ENSG00000282393,ENSG00000141934,ENSG00000267124,ENSG00000267443,ENSG00000183186,ENSG00000181781
chr19	302557	302925	19:302557-302925	ENSG00000281379,ENSG00000282416,ENSG00000282051,ENSG00000282508,ENSG00000282339,ENSG00000282393,ENSG00000141934,ENSG00000267124,ENSG00000105556,ENSG00000267443
chr19	303199	303504	19:303199-303504	ENSG00000281379,ENSG00000282416,ENSG00000282051,ENSG00000282508,ENSG00000282393,ENSG00000141934,ENSG00000267124,ENSG00000105556,ENSG00000267443
chr19	310522	310742	19:310522-310742	ENSG00000282508,ENSG00000282393,ENSG00000267124,ENSG00000105556,ENSG00000183186
chr19	342822	343147	19:342822-343147	ENSG00000282508,ENSG00000282393,ENSG00000105556,ENSG00000267443,ENSG00000183186,ENSG00000181781
chr19	344485	344862	19:344485-344862	ENSG00000282393,ENSG00000105556,ENSG00000267443,ENSG00000183186
chr19	381030	381384	19:381030-381384	ENSG00000282137,ENSG00000281379,ENSG00000282416,ENSG00000282051,ENSG00000282393,ENSG00000105549,ENSG00000286667,ENSG00000267443,ENSG00000183186,ENSG00000252539,ENSG00000181781
chr19	381719	381929	19:381719-381929	ENSG00000282137,ENSG00000281379,ENSG00000282416,ENSG00000282051,ENSG00000282393,ENSG00000105549,ENSG00000286667,ENSG00000267443,ENSG00000183186,ENSG00000181781
chr19	441223	441491	19:441223-441491	ENSG00000282393,ENSG00000267443,ENSG00000183186,ENSG00000129946,ENSG00000252539,ENSG00000181781
chr19	488486	489330	19:488486-489330	ENSG00000282137,ENSG00000267310,ENSG00000282508,ENSG00000282393,ENSG00000267443,ENSG00000183186,ENSG00000129946,ENSG00000252539,ENSG00000181781,ENSG00000099866,ENSG00000266933,ENSG00000141933
chr19	491751	492203	19:491751-492203	ENSG00000267310,ENSG00000183186,ENSG00000181781,ENSG00000099866,ENSG00000266933,ENSG00000141933
chr19	495579	495799	19:495579-495799	ENSG00000181781,ENSG00000099866,ENSG00000266933,ENSG00000141933
chr19	498327	498745	19:498327-498745	ENSG00000181781,ENSG00000099866,ENSG00000266933,ENSG00000141933
chr19	506616	507947	19:506616-507947	ENSG00000267443,ENSG00000183186,ENSG00000181781,ENSG00000099866,ENSG00000266933,ENSG00000141933,ENSG00000099804,ENSG00000197540
chr19	510700	511363	19:510700-511363	ENSG00000266933,ENSG00000141933,ENSG00000099804,ENSG00000197540
chr19	531033	532226	19:531033-532226	ENSG00000267310,ENSG00000266933,ENSG00000141933,ENSG00000099804,ENSG00000197540,ENSG00000267751,ENSG00000172270
chr19	555889	556451	19:555889-556451	ENSG00000282458,ENSG00000282542,ENSG00000282798,ENSG00000282807,ENSG00000283801,ENSG00000282591,ENSG00000266971,ENSG00000282535,ENSG00000282059,ENSG00000222329,ENSG00000282393,ENSG00000099804,ENSG00000197540,ENSG00000267751,ENSG00000172270
chr19	572201	572857	19:572201-572857	ENSG00000197540,ENSG00000267751,ENSG00000172270
chr19	584310	584761	19:584310-584761	ENSG00000281379,ENSG00000282416,ENSG00000282051,ENSG00000267751,ENSG00000172270,ENSG00000099822,ENSG00000267036
chr19	588172	588690	19:588172-588690	ENSG00000197540,ENSG00000267751,ENSG00000172270,ENSG00000099822,ENSG00000267036
chr19	590224	590463	19:590224-590463	ENSG00000099822,ENSG00000267036
chr19	605188	605690	19:605188-605690	ENSG00000267036,ENSG00000099821
chr19	610691	611198	19:610691-611198	ENSG00000267036,ENSG00000099821
chr19	615811	616441	19:615811-616441	ENSG00000282508,ENSG00000282339,ENSG00000099821
chr19	633094	634047	19:633094-634047	ENSG00000267751,ENSG00000099821,ENSG00000261204,ENSG00000070388,ENSG00000070423,ENSG00000267666
chr19	639602	640096	19:639602-640096	ENSG00000282508,ENSG00000282339,ENSG00000099821,ENSG00000261204,ENSG00000070388,ENSG00000070423,ENSG00000267666
chr19	661353	661675	19:661353-661675	ENSG00000070423,ENSG00000267666
chr19	663071	663663	19:663071-663663	ENSG00000070423,ENSG00000267666
chr19	668971	669468	19:668971-669468	ENSG00000070423,ENSG00000267666,ENSG00000070404,ENSG00000099864
chr19	674901	675497	19:674901-675497	ENSG00000070404
chr19	680071	681751	19:680071-681751	ENSG00000070423,ENSG00000267666,ENSG00000070404,ENSG00000213726
chr19	695054	695602	19:695054-695602	ENSG00000070404,ENSG00000185198,ENSG00000213726,ENSG00000099864
chr19	703582	704373	19:703582-704373	ENSG00000070404,ENSG00000185198,ENSG00000213726,ENSG00000099864
chr19	708606	709589	19:708606-709589	ENSG00000185198,ENSG00000099864
chr19	720781	721147	19:720781-721147	ENSG00000099864
chr19	753117	753467	19:753117-753467	ENSG00000267792,ENSG00000099812,ENSG00000272473,ENSG00000267530,ENSG00000196415
chr19	796848	797747	19:796848-797747	ENSG00000267310,ENSG00000272473,ENSG00000267530,ENSG00000011304,ENSG00000284361,ENSG00000263414,ENSG00000196415,ENSG00000197561
chr19	814766	815800	19:814766-815800	ENSG00000272473,ENSG00000267530,ENSG00000011304,ENSG00000284361,ENSG00000129951,ENSG00000263414,ENSG00000172232,ENSG00000196415
chr19	822103	822343	19:822103-822343	ENSG00000272473,ENSG00000267530,ENSG00000129951,ENSG00000263414,ENSG00000172232,ENSG00000196415
chr19	859470	859698	19:859470-859698	ENSG00000196415,ENSG00000197561,ENSG00000197766,ENSG00000116014
chr19	860610	860905	19:860610-860905	ENSG00000196415,ENSG00000197561,ENSG00000197766,ENSG00000116014
chr19	862212	862944	19:862212-862944	ENSG00000196415,ENSG00000197561,ENSG00000197766,ENSG00000116014
chr19	863844	864210	19:863844-864210	ENSG00000272473,ENSG00000267530,ENSG00000196415,ENSG00000197561,ENSG00000197766,ENSG00000116014
chr19	872887	873300	19:872887-873300	ENSG00000196415,ENSG00000175221,ENSG00000207507
chr19	892792	893539	19:892792-893539	ENSG00000196415,ENSG00000175221,ENSG00000207507,ENSG00000198858,ENSG00000116014
chr19	907281	907662	19:907281-907662	ENSG00000176695,ENSG00000272473,ENSG00000267530,ENSG00000196415,ENSG00000175221,ENSG00000207507,ENSG00000198858,ENSG00000116014
chr19	909262	909663	19:909262-909663	ENSG00000176695,ENSG00000196415,ENSG00000175221,ENSG00000207507,ENSG00000198858,ENSG00000116014
chr19	917219	917975	19:917219-917975	ENSG00000198858,ENSG00000116014
chr19	919728	919946	19:919728-919946	ENSG00000198858,ENSG00000116014
chr19	925155	926210	19:925155-926210	ENSG00000116017,ENSG00000267159,ENSG00000275162,ENSG00000065268
chr19	932744	933419	19:932744-933419	ENSG00000116017,ENSG00000267159,ENSG00000275162,ENSG00000065268
chr19	935048	935397	19:935048-935397	ENSG00000116017,ENSG00000267159,ENSG00000275162
chr19	940606	941354	19:940606-941354	ENSG00000282458,ENSG00000282542,ENSG00000282798,ENSG00000282807,ENSG00000283801,ENSG00000282591,ENSG00000266971,ENSG00000282535,ENSG00000282059,ENSG00000222329,ENSG00000272473,ENSG00000267530,ENSG00000196415,ENSG00000116017,ENSG00000267159,ENSG00000275162,ENSG00000065268,ENSG00000274177
chr19	947736	948054	19:947736-948054	ENSG00000282458,ENSG00000282542,ENSG00000282798,ENSG00000282807,ENSG00000283801,ENSG00000282591,ENSG00000282137,ENSG00000266971,ENSG00000196415,ENSG00000116017,ENSG00000267159,ENSG00000275162,ENSG00000065268,ENSG00000274177
chr19	982565	983157	19:982565-983157	ENSG00000267310,ENSG00000196415,ENSG00000116014,ENSG00000116017,ENSG00000267159,ENSG00000275162,ENSG00000065268
chr19	984271	984549	19:984271-984549	ENSG00000267310,ENSG00000116014,ENSG00000267159,ENSG00000065268
chr19	991456	992090	19:991456-992090	ENSG00000065268,ENSG00000266990,ENSG00000116032,ENSG00000274177
chr19	996486	996817	19:996486-996817	ENSG00000065268,ENSG00000266990,ENSG00000116032,ENSG00000182087,ENSG00000274177
chr19	1000207	1000513	19:1000207-1000513	ENSG00000266990,ENSG00000116032,ENSG00000182087,ENSG00000274177
chr19	1001778	1002089	19:1001778-1002089	ENSG00000266990,ENSG00000116032,ENSG00000182087,ENSG00000274177
chr19	1020865	1021846	19:1020865-1021846	ENSG00000182087,ENSG00000274177,ENSG00000207357,ENSG00000064666,ENSG00000279753
chr19	1026302	1027132	19:1026302-1027132	ENSG00000182087,ENSG00000207357,ENSG00000064666,ENSG00000279753
chr19	1028329	1028801	19:1028329-1028801	ENSG00000182087,ENSG00000207357,ENSG00000064666,ENSG00000279753
chr19	1038099	1038622	19:1038099-1038622	ENSG00000176695,ENSG00000064666,ENSG00000279753,ENSG00000064687
chr19	1039762	1040285	19:1039762-1040285	ENSG00000182087,ENSG00000207357,ENSG00000064666,ENSG00000279753,ENSG00000064687
chr19	1062830	1063372	19:1062830-1063372	ENSG00000064687,ENSG00000180448
chr19	1067083	1067722	19:1067083-1067722	ENSG00000064687,ENSG00000180448
chr19	1069221	1069455	19:1069221-1069455	ENSG00000064687,ENSG00000180448
chr19	1074455	1074978	19:1074455-1074978	ENSG00000064687,ENSG00000180448
chr19	1087613	1088324	19:1087613-1088324	ENSG00000180448,ENSG00000099817
chr19	1095108	1096118	19:1095108-1096118	ENSG00000099817,ENSG00000167468
chr19	1103703	1104975	19:1103703-1104975	ENSG00000099817,ENSG00000167468
chr19	1113222	1113888	19:1113222-1113888	ENSG00000282508,ENSG00000282339,ENSG00000167468,ENSG00000064932,ENSG00000267736
chr19	1131888	1132758	19:1131888-1132758	ENSG00000281379,ENSG00000282416,ENSG00000282051,ENSG00000064932
chr19	1132970	1133815	19:1132970-1133815	ENSG00000281379,ENSG00000282416,ENSG00000282051,ENSG00000064932
chr19	1174067	1174402	19:1174067-1174402	ENSG00000064932
chr19	1180464	1180721	19:1180464-1180721	ENSG00000064932,ENSG00000118046
chr19	1194557	1194926	19:1194557-1194926	ENSG00000064932,ENSG00000267736
chr19	1205360	1206016	19:1205360-1206016	ENSG00000118046,ENSG00000267736,ENSG00000099625,ENSG00000267778,ENSG00000099624
chr19	1207510	1208061	19:1207510-1208061	ENSG00000118046,ENSG00000267736
chr19	1213867	1214403	19:1213867-1214403	ENSG00000118046,ENSG00000267736,ENSG00000099625,ENSG00000267778,ENSG00000099624
chr19	1232471	1232688	19:1232471-1232688	ENSG00000099625,ENSG00000267778
chr19	1237669	1238014	19:1237669-1238014	ENSG00000176695,ENSG00000099625,ENSG00000267778,ENSG00000099624
chr19	1240109	1240721	19:1240109-1240721	ENSG00000099625,ENSG00000267778,ENSG00000099624,ENSG00000288704,ENSG00000167470,ENSG00000099622
chr19	1241493	1241861	19:1241493-1241861	ENSG00000099625,ENSG00000267778,ENSG00000099624,ENSG00000288704,ENSG00000167470,ENSG00000099622,ENSG00000267493
chr19	1248232	1248836	19:1248232-1248836	ENSG00000099624,ENSG00000288704,ENSG00000167470,ENSG00000099622
chr19	1249141	1249924	19:1249141-1249924	ENSG00000099624,ENSG00000288704,ENSG00000167470,ENSG00000099622
chr19	1252226	1252607	19:1252226-1252607	ENSG00000288704,ENSG00000167470,ENSG00000099622
chr19	1252970	1253635	19:1252970-1253635	ENSG00000288704,ENSG00000167470,ENSG00000099622
chr19	1260665	1261522	19:1260665-1261522	ENSG00000099624,ENSG00000288704,ENSG00000167470,ENSG00000099622
chr19	1266690	1267092	19:1266690-1267092	ENSG00000099624,ENSG00000288704,ENSG00000167470,ENSG00000099622,ENSG00000267493
chr19	1269033	1269783	19:1269033-1269783	ENSG00000099624,ENSG00000288704,ENSG00000167470,ENSG00000099622,ENSG00000267493,ENSG00000228300
chr19	1275341	1276280	19:1275341-1276280	ENSG00000099622,ENSG00000267493,ENSG00000228300,ENSG00000248015,ENSG00000280486,ENSG00000115286,ENSG00000279488,ENSG00000160953,ENSG00000240846,ENSG00000099617
chr19	1315805	1316246	19:1315805-1316246	ENSG00000279488,ENSG00000267372,ENSG00000240846,ENSG00000099617
chr19	1325227	1325554	19:1325227-1325554	ENSG00000267310,ENSG00000279488,ENSG00000160953,ENSG00000267372,ENSG00000240846,ENSG00000099617
chr19	1344942	1345227	19:1344942-1345227	ENSG00000279488,ENSG00000160953,ENSG00000240846,ENSG00000099617
chr19	1354819	1355237	19:1354819-1355237	ENSG00000115286,ENSG00000267755,ENSG00000279488,ENSG00000160953,ENSG00000240846,ENSG00000099617
chr19	1364337	1364559	19:1364337-1364559	ENSG00000267755,ENSG00000279488,ENSG00000160953,ENSG00000099617
chr19	1383338	1384419	19:1383338-1384419	ENSG00000248015,ENSG00000280486,ENSG00000115286,ENSG00000267755,ENSG00000279488,ENSG00000160953,ENSG00000099617
chr19	1400992	1401815	19:1400992-1401815	ENSG00000071626,ENSG00000130005,ENSG00000248015,ENSG00000280486,ENSG00000115286,ENSG00000279488,ENSG00000099617
chr19	1406884	1408039	19:1406884-1408039	ENSG00000115268,ENSG00000071626,ENSG00000130005,ENSG00000248015,ENSG00000280486,ENSG00000115286,ENSG00000279488
chr19	1408418	1408872	19:1408418-1408872	ENSG00000115268,ENSG00000071626,ENSG00000130005,ENSG00000248015,ENSG00000280486,ENSG00000115286
chr19	1415503	1415746	19:1415503-1415746	ENSG00000115268,ENSG00000071626,ENSG00000248015
chr19	1438075	1438814	19:1438075-1438814	ENSG00000268798,ENSG00000115268,ENSG00000071626
chr19	1444880	1445575	19:1444880-1445575	ENSG00000267317,ENSG00000115266,ENSG00000268798,ENSG00000115268,ENSG00000099617
chr19	1455022	1455445	19:1455022-1455445	ENSG00000267317,ENSG00000115266,ENSG00000268798
chr19	1465630	1465959	19:1465630-1465959	ENSG00000119559,ENSG00000267317
chr19	1470833	1471574	19:1470833-1471574	ENSG00000119559
chr19	1479002	1479559	19:1479002-1479559	ENSG00000281379,ENSG00000282416,ENSG00000282051,ENSG00000115255,ENSG00000115257,ENSG00000119559
chr19	1490305	1491330	19:1490305-1491330	ENSG00000267092,ENSG00000185988,ENSG00000185761,ENSG00000115255,ENSG00000115257,ENSG00000119559
chr19	1507817	1508576	19:1507817-1508576	ENSG00000267092,ENSG00000185988,ENSG00000185761,ENSG00000115255,ENSG00000115257
chr19	1560339	1560896	19:1560339-1560896	ENSG00000275642,ENSG00000279009,ENSG00000239367,ENSG00000181588,ENSG00000185988
chr19	1566845	1567182	19:1566845-1567182	ENSG00000279009,ENSG00000071655,ENSG00000239367,ENSG00000181588
chr19	1568117	1568526	19:1568117-1568526	ENSG00000279009,ENSG00000071655,ENSG00000239367,ENSG00000181588
chr19	1590785	1591105	19:1590785-1591105	ENSG00000127540,ENSG00000267059,ENSG00000279009,ENSG00000071655,ENSG00000239367
chr19	1592066	1593266	19:1592066-1593266	ENSG00000127540,ENSG00000267059,ENSG00000279009,ENSG00000071655,ENSG00000239367
chr19	1605270	1606159	19:1605270-1606159	ENSG00000275642,ENSG00000252933,ENSG00000071564,ENSG00000127540,ENSG00000267059,ENSG00000279009,ENSG00000071655
chr19	1624367	1624809	19:1624367-1624809	ENSG00000275642,ENSG00000252933,ENSG00000071564,ENSG00000127540,ENSG00000267059
chr19	1652587	1653400	19:1652587-1653400	ENSG00000275642,ENSG00000252933,ENSG00000071564,ENSG00000127540,ENSG00000267059,ENSG00000279009,ENSG00000071655
chr19	1668643	1668916	19:1668643-1668916	ENSG00000275642
chr19	1672101	1672525	19:1672101-1672525	ENSG00000275642
chr19	1752017	1752356	19:1752017-1752356	ENSG00000205922,ENSG00000267073,ENSG00000275642
chr19	1795914	1796305	19:1795914-1796305	ENSG00000267244,ENSG00000130270,ENSG00000275642
chr19	1812266	1813232	19:1812266-1813232	ENSG00000176695,ENSG00000267244,ENSG00000284216,ENSG00000267007,ENSG00000079313,ENSG00000130270,ENSG00000275642
chr19	1826090	1826353	19:1826090-1826353	ENSG00000176695,ENSG00000267244,ENSG00000284216,ENSG00000267007,ENSG00000079313,ENSG00000130270
chr19	1837414	1837876	19:1837414-1837876	ENSG00000267244,ENSG00000079313
chr19	1847730	1848880	19:1847730-1848880	ENSG00000267125,ENSG00000079313
chr19	1855195	1855774	19:1855195-1855774	ENSG00000267141,ENSG00000129911,ENSG00000267125
chr19	1856698	1857132	19:1856698-1857132	ENSG00000267141,ENSG00000129911,ENSG00000267125
chr19	1863465	1865147	19:1863465-1865147	ENSG00000267232,ENSG00000261526,ENSG00000267141,ENSG00000129911,ENSG00000267125
chr19	1875802	1876651	19:1875802-1876651	ENSG00000129968,ENSG00000267232,ENSG00000261526,ENSG00000267141,ENSG00000129911
chr19	1881440	1881650	19:1881440-1881650	ENSG00000129968,ENSG00000267232,ENSG00000261526
chr19	1885151	1885825	19:1885151-1885825	ENSG00000129968,ENSG00000267232,ENSG00000261526
chr19	1895449	1895783	19:1895449-1895783	ENSG00000213638,ENSG00000129968
chr19	1897398	1898144	19:1897398-1898144	ENSG00000267283,ENSG00000213638,ENSG00000227500,ENSG00000129968,ENSG00000267232,ENSG00000261526
chr19	1904384	1904634	19:1904384-1904634	ENSG00000213638,ENSG00000227500
chr19	1905170	1905697	19:1905170-1905697	ENSG00000267283,ENSG00000180846,ENSG00000213638,ENSG00000227500
chr19	1917239	1917718	19:1917239-1917718	ENSG00000267283,ENSG00000180846,ENSG00000133275,ENSG00000213638,ENSG00000227500
chr19	1929213	1930322	19:1929213-1930322	ENSG00000267283,ENSG00000180846,ENSG00000133275,ENSG00000213638,ENSG00000227500
chr19	1940400	1941231	19:1940400-1941231	ENSG00000267283,ENSG00000180846,ENSG00000133275
chr19	1942118	1943095	19:1942118-1943095	ENSG00000267283,ENSG00000180846,ENSG00000133275
chr19	2006228	2006494	19:2006228-2006494	ENSG00000275468,ENSG00000279653,ENSG00000267283,ENSG00000133243,ENSG00000180846,ENSG00000133275
chr19	2014974	2015623	19:2014974-2015623	ENSG00000275468,ENSG00000133243
chr19	2032282	2032806	19:2032282-2032806	ENSG00000099875,ENSG00000267180,ENSG00000267283,ENSG00000133243
chr19	2034951	2035297	19:2034951-2035297	ENSG00000099875,ENSG00000267180,ENSG00000133243
chr19	2041849	2042573	19:2041849-2042573	ENSG00000099875,ENSG00000267180,ENSG00000267283,ENSG00000133243
chr19	2050040	2050438	19:2050040-2050438	ENSG00000099875
chr19	2050902	2051620	19:2050902-2051620	ENSG00000099875,ENSG00000267180,ENSG00000133243
chr19	2060978	2061977	19:2060978-2061977	ENSG00000099840,ENSG00000172081,ENSG00000099875,ENSG00000267180,ENSG00000267283,ENSG00000133243
chr19	2069893	2070150	19:2069893-2070150	ENSG00000172081
chr19	2074309	2074649	19:2074309-2074649	ENSG00000172081,ENSG00000267283,ENSG00000133243
chr19	2085303	2085582	19:2085303-2085582	ENSG00000099840,ENSG00000172081,ENSG00000267283
chr19	2090081	2090716	19:2090081-2090716	ENSG00000099840,ENSG00000172081
chr19	2096257	2097222	19:2096257-2097222	ENSG00000065000,ENSG00000099840,ENSG00000172081
chr19	2151196	2152149	19:2151196-2152149	ENSG00000104897,ENSG00000284129,ENSG00000221411,ENSG00000104886,ENSG00000267122,ENSG00000104885,ENSG00000065000
chr19	2163685	2164319	19:2163685-2164319	ENSG00000284129,ENSG00000221411,ENSG00000104886,ENSG00000267122,ENSG00000104885,ENSG00000065000
chr19	2165327	2165534	19:2165327-2165534	ENSG00000104885,ENSG00000065000
chr19	2168408	2169398	19:2168408-2169398	ENSG00000221411,ENSG00000267122,ENSG00000104885,ENSG00000065000
chr19	2187715	2188199	19:2187715-2188199	ENSG00000221411,ENSG00000267122,ENSG00000104885
chr19	2199246	2199584	19:2199246-2199584	ENSG00000221411,ENSG00000267122,ENSG00000104885
chr19	2235650	2237062	19:2235650-2237062	ENSG00000273734,ENSG00000104904,ENSG00000167476,ENSG00000104899,ENSG00000104897,ENSG00000284129,ENSG00000221411,ENSG00000104886,ENSG00000267122
chr19	2249234	2249636	19:2249234-2249636	ENSG00000284272,ENSG00000104899,ENSG00000104897,ENSG00000284129
chr19	2250374	2250884	19:2250374-2250884	ENSG00000167476,ENSG00000284272,ENSG00000104899,ENSG00000104897,ENSG00000284129
chr19	2251208	2251932	19:2251208-2251932	ENSG00000167476,ENSG00000284272,ENSG00000104899,ENSG00000104897
chr19	2253157	2253705	19:2253157-2253705	ENSG00000167476,ENSG00000284272,ENSG00000104899,ENSG00000104897,ENSG00000284129,ENSG00000104886
chr19	2263551	2264825	19:2263551-2264825	ENSG00000273734,ENSG00000104904,ENSG00000167476,ENSG00000284272,ENSG00000104899,ENSG00000104897,ENSG00000284129,ENSG00000104886,ENSG00000267122
chr19	2269226	2269713	19:2269226-2269713	ENSG00000273734,ENSG00000104904,ENSG00000167476,ENSG00000104897,ENSG00000284129,ENSG00000104886
chr19	2270716	2271145	19:2270716-2271145	ENSG00000188305,ENSG00000273734,ENSG00000104904,ENSG00000167476,ENSG00000104897,ENSG00000284129,ENSG00000221411,ENSG00000104886
chr19	2273712	2273935	19:2273712-2273935	ENSG00000273734,ENSG00000104904,ENSG00000167476,ENSG00000104897,ENSG00000284129,ENSG00000104886
chr19	2281787	2282624	19:2281787-2282624	ENSG00000288156,ENSG00000220008,ENSG00000188305,ENSG00000104904
chr19	2289698	2290970	19:2289698-2290970	ENSG00000286880,ENSG00000288156,ENSG00000220008,ENSG00000188305,ENSG00000267122
chr19	2302405	2303021	19:2302405-2303021	ENSG00000286880,ENSG00000288156,ENSG00000220008,ENSG00000188305
chr19	2315970	2316309	19:2315970-2316309	ENSG00000005206,ENSG00000130332,ENSG00000286880
chr19	2325176	2325935	19:2325176-2325935	ENSG00000005206,ENSG00000130332,ENSG00000286880
chr19	2332366	2332658	19:2332366-2332658	ENSG00000005206,ENSG00000130332
chr19	2333398	2333836	19:2333398-2333836	ENSG00000005206,ENSG00000130332
chr19	2341438	2341873	19:2341438-2341873	ENSG00000005206
chr19	2345858	2346264	19:2345858-2346264	ENSG00000005206
chr19	2360205	2360894	19:2360205-2360894	ENSG00000178297
chr19	2394167	2394857	19:2394167-2394857	ENSG00000178297,ENSG00000284129,ENSG00000104886
chr19	2412394	2412633	19:2412394-2412633	ENSG00000178297
chr19	2423031	2423762	19:2423031-2423762	ENSG00000283728,ENSG00000176619,ENSG00000099800,ENSG00000178297
chr19	2427314	2428053	19:2427314-2428053	ENSG00000283728,ENSG00000176619,ENSG00000099800
chr19	2446386	2446809	19:2446386-2446809	ENSG00000283728,ENSG00000176619
chr19	2456144	2457349	19:2456144-2457349	ENSG00000267201,ENSG00000283728,ENSG00000176619,ENSG00000099800
chr19	2474631	2474950	19:2474631-2474950	ENSG00000267412,ENSG00000099860,ENSG00000267201
chr19	2475795	2476184	19:2475795-2476184	ENSG00000099860
chr19	2478379	2478907	19:2478379-2478907	ENSG00000267412,ENSG00000099860
chr19	2488861	2489542	19:2488861-2489542	ENSG00000252962,ENSG00000099860
chr19	2494820	2495512	19:2494820-2495512	ENSG00000105694,ENSG00000252962,ENSG00000099860
chr19	2543545	2544239	19:2543545-2544239	ENSG00000105694,ENSG00000099860
chr19	2549812	2550041	19:2549812-2550041	ENSG00000105694,ENSG00000099860
chr19	2552932	2553259	19:2552932-2553259	ENSG00000105694,ENSG00000099860
chr19	2561992	2562356	19:2561992-2562356	ENSG00000105694
chr19	2598859	2599632	19:2598859-2599632	ENSG00000267412,ENSG00000263974,ENSG00000099860
chr19	2611128	2611439	19:2611128-2611439	ENSG00000267214,ENSG00000277904,ENSG00000267412,ENSG00000099860
chr19	2613748	2614058	19:2613748-2614058	ENSG00000267412,ENSG00000099860
chr19	2616749	2616957	19:2616749-2616957	ENSG00000267214,ENSG00000277904,ENSG00000267412
chr19	2621784	2622016	19:2621784-2622016	ENSG00000267214,ENSG00000277904,ENSG00000267412
chr19	2627418	2627818	19:2627418-2627818	ENSG00000267214,ENSG00000277904
chr19	2648590	2648826	19:2648590-2648826	ENSG00000267749,ENSG00000267214,ENSG00000277904
chr19	2663961	2664457	19:2663961-2664457	-
chr19	2702667	2702925	19:2702667-2702925	ENSG00000286460,ENSG00000176490,ENSG00000276097,ENSG00000176533
chr19	2710325	2710822	19:2710325-2710822	ENSG00000261342,ENSG00000286460,ENSG00000176490,ENSG00000276097,ENSG00000176533
chr19	2723037	2723260	19:2723037-2723260	ENSG00000261342,ENSG00000286460,ENSG00000176490
chr19	2726988	2727509	19:2726988-2727509	ENSG00000261342,ENSG00000286460,ENSG00000176490
chr19	2728903	2729143	19:2728903-2729143	ENSG00000261342,ENSG00000286460,ENSG00000176490
chr19	2739049	2739480	19:2739049-2739480	ENSG00000141873,ENSG00000261342,ENSG00000286460,ENSG00000267001,ENSG00000176490
chr19	2739826	2740438	19:2739826-2740438	ENSG00000141873,ENSG00000261342,ENSG00000286460,ENSG00000267001
chr19	2770042	2770451	19:2770042-2770451	ENSG00000172009,ENSG00000104969
chr19	2775381	2776073	19:2775381-2776073	ENSG00000104969
chr19	2783008	2783581	19:2783008-2783581	ENSG00000172009,ENSG00000104969
chr19	2785091	2785744	19:2785091-2785744	ENSG00000172006,ENSG00000172009,ENSG00000104969
chr19	2819675	2820435	19:2819675-2820435	ENSG00000253392,ENSG00000267063,ENSG00000186300,ENSG00000172006,ENSG00000172009
chr19	2840873	2841853	19:2840873-2841853	ENSG00000253392,ENSG00000287766,ENSG00000267063,ENSG00000186300,ENSG00000172006,ENSG00000172009
chr19	2865203	2865880	19:2865203-2865880	ENSG00000253392,ENSG00000267398,ENSG00000172000,ENSG00000287766,ENSG00000267063,ENSG00000186300,ENSG00000172006,ENSG00000172009
chr19	2872100	2872434	19:2872100-2872434	ENSG00000253392,ENSG00000267398,ENSG00000172000,ENSG00000287766,ENSG00000267063,ENSG00000172006
chr19	2887462	2887669	19:2887462-2887669	ENSG00000253392,ENSG00000266938,ENSG00000267398,ENSG00000267063
chr19	2900399	2901084	19:2900399-2901084	ENSG00000279452,ENSG00000175691,ENSG00000253392,ENSG00000171970,ENSG00000266938
chr19	2944703	2945466	19:2944703-2945466	ENSG00000279452,ENSG00000175691,ENSG00000253392,ENSG00000266938
chr19	2949877	2951175	19:2949877-2951175	ENSG00000267139,ENSG00000279452,ENSG00000175691,ENSG00000253392
chr19	2974429	2974720	19:2974429-2974720	ENSG00000104953
chr19	2977224	2977507	19:2977224-2977507	ENSG00000065717,ENSG00000104953
chr19	3025058	3025308	19:3025058-3025308	ENSG00000065717
chr19	3035007	3035239	19:3035007-3035239	ENSG00000065717
chr19	3035570	3036541	19:3035570-3036541	ENSG00000104964,ENSG00000267469,ENSG00000065717,ENSG00000104953
chr19	3047554	3047994	19:3047554-3047994	ENSG00000104964,ENSG00000267469,ENSG00000065717
chr19	3061387	3061797	19:3061387-3061797	ENSG00000104964,ENSG00000267469
chr19	3062093	3062977	19:3062093-3062977	ENSG00000104964,ENSG00000267469
chr19	3094172	3094788	19:3094172-3094788	ENSG00000267139,ENSG00000088256
chr19	3095927	3096145	19:3095927-3096145	ENSG00000267139,ENSG00000088256
chr19	3098902	3099135	19:3098902-3099135	ENSG00000267139,ENSG00000088256
chr19	3104157	3104364	19:3104157-3104364	ENSG00000267139,ENSG00000088256
chr19	3125279	3125491	19:3125279-3125491	ENSG00000266944,ENSG00000267688,ENSG00000267139,ENSG00000088256
chr19	3126113	3126337	19:3126113-3126337	ENSG00000266944,ENSG00000267688,ENSG00000267139,ENSG00000088256
chr19	3133005	3133697	19:3133005-3133697	ENSG00000060558,ENSG00000266944,ENSG00000267688,ENSG00000267139,ENSG00000088256
chr19	3135802	3136373	19:3135802-3136373	ENSG00000060558,ENSG00000266944,ENSG00000267139
chr19	3142014	3142501	19:3142014-3142501	ENSG00000060558,ENSG00000266944,ENSG00000267139
chr19	3155037	3155418	19:3155037-3155418	ENSG00000125910,ENSG00000267551,ENSG00000060558,ENSG00000266944,ENSG00000267688,ENSG00000267139
chr19	3162518	3162977	19:3162518-3162977	ENSG00000267551
chr19	3163385	3163666	19:3163385-3163666	ENSG00000125910,ENSG00000267551,ENSG00000267139
chr19	3172434	3172885	19:3172434-3172885	ENSG00000125910
chr19	3176840	3177474	19:3176840-3177474	ENSG00000125910
chr19	3178387	3179461	19:3178387-3179461	ENSG00000125912,ENSG00000125910
chr19	3179922	3180172	19:3179922-3180172	ENSG00000125912,ENSG00000125910
chr19	3185246	3186527	19:3185246-3186527	ENSG00000125912,ENSG00000125910
chr19	3193608	3194121	19:3193608-3194121	ENSG00000125912
chr19	3210664	3210943	19:3210664-3210943	ENSG00000161082,ENSG00000125912
chr19	3270843	3271053	19:3270843-3271053	ENSG00000161082
chr19	3275392	3276582	19:3275392-3276582	ENSG00000267448,ENSG00000161082
chr19	3284729	3285979	19:3284729-3285979	ENSG00000267448,ENSG00000161082
chr19	3326906	3327199	19:3326906-3327199	ENSG00000095932,ENSG00000267448
chr19	3338599	3338841	19:3338599-3338841	ENSG00000280103
chr19	3343697	3344380	19:3343697-3344380	ENSG00000279599,ENSG00000280103,ENSG00000141905,ENSG00000267448
chr19	3358838	3359681	19:3358838-3359681	ENSG00000279599,ENSG00000280103,ENSG00000141905
chr19	3360211	3361371	19:3360211-3361371	ENSG00000279599,ENSG00000280103,ENSG00000141905
chr19	3367418	3367857	19:3367418-3367857	ENSG00000279599,ENSG00000280103,ENSG00000141905
chr19	3404058	3404384	19:3404058-3404384	ENSG00000279599
chr19	3429529	3430097	19:3429529-3430097	ENSG00000279599,ENSG00000280103,ENSG00000141905,ENSG00000267448
chr19	3434916	3435562	19:3434916-3435562	ENSG00000279599,ENSG00000280103,ENSG00000141905,ENSG00000267448
chr19	3444405	3444760	19:3444405-3444760	ENSG00000141905,ENSG00000267448
chr19	3459627	3459873	19:3459627-3459873	ENSG00000141905,ENSG00000267448
chr19	3478618	3480022	19:3478618-3480022	ENSG00000284638,ENSG00000095932,ENSG00000267448
chr19	3485124	3485353	19:3485124-3485353	ENSG00000129932,ENSG00000284638,ENSG00000095932,ENSG00000267448
chr19	3500456	3501059	19:3500456-3501059	ENSG00000183397,ENSG00000105325,ENSG00000129932,ENSG00000267448
chr19	3505759	3506447	19:3505759-3506447	ENSG00000179855,ENSG00000267436,ENSG00000183397,ENSG00000252408,ENSG00000105325,ENSG00000129932,ENSG00000267448
chr19	3520355	3521546	19:3520355-3521546	ENSG00000267436,ENSG00000183397,ENSG00000252408,ENSG00000105325
chr19	3545031	3545299	19:3545031-3545299	ENSG00000267436,ENSG00000183397,ENSG00000161091
chr19	3548683	3549123	19:3548683-3549123	ENSG00000179855,ENSG00000267231,ENSG00000267436,ENSG00000183397,ENSG00000161091
chr19	3556956	3558322	19:3556956-3558322	ENSG00000179855,ENSG00000064961,ENSG00000266959,ENSG00000279590,ENSG00000267231,ENSG00000267436,ENSG00000183397,ENSG00000161091
chr19	3560463	3560778	19:3560463-3560778	ENSG00000064961,ENSG00000266959,ENSG00000279590,ENSG00000267231,ENSG00000161091
chr19	3572434	3573247	19:3572434-3573247	ENSG00000179855,ENSG00000064961,ENSG00000266959,ENSG00000279590,ENSG00000267231,ENSG00000267436,ENSG00000183397,ENSG00000161091
chr19	3579696	3579914	19:3579696-3579914	ENSG00000179855,ENSG00000064961,ENSG00000161091
chr19	3604927	3605357	19:3604927-3605357	ENSG00000105298,ENSG00000226800,ENSG00000006638,ENSG00000179855
chr19	3606640	3607286	19:3606640-3607286	ENSG00000105298,ENSG00000226800,ENSG00000006638,ENSG00000179855
chr19	3617540	3617967	19:3617540-3617967	ENSG00000105298,ENSG00000226800,ENSG00000006638,ENSG00000179855,ENSG00000267436,ENSG00000183397
chr19	3626389	3627259	19:3626389-3627259	ENSG00000105298,ENSG00000226800,ENSG00000006638,ENSG00000179855,ENSG00000183397
chr19	3649202	3649776	19:3649202-3649776	ENSG00000186111
chr19	3670826	3671324	19:3670826-3671324	ENSG00000105289,ENSG00000267304,ENSG00000186111
chr19	3671774	3672294	19:3671774-3672294	ENSG00000105289,ENSG00000267304,ENSG00000186111
chr19	3687878	3688473	19:3687878-3688473	ENSG00000105289,ENSG00000267304,ENSG00000186111
chr19	3698372	3698743	19:3698372-3698743	ENSG00000186111
chr19	3700143	3700831	19:3700143-3700831	ENSG00000105289,ENSG00000267304,ENSG00000186111
chr19	3721624	3721833	19:3721624-3721833	ENSG00000267205,ENSG00000105289
chr19	3761499	3761736	19:3761499-3761736	ENSG00000267148,ENSG00000173976,ENSG00000183617,ENSG00000267138,ENSG00000267205,ENSG00000011132
chr19	3762389	3763141	19:3762389-3763141	ENSG00000267148,ENSG00000173976,ENSG00000183617,ENSG00000267138,ENSG00000267205,ENSG00000011132,ENSG00000105289
chr19	3785855	3786562	19:3785855-3786562	ENSG00000105278,ENSG00000007264,ENSG00000267148,ENSG00000173976,ENSG00000267205
chr19	3801510	3801746	19:3801510-3801746	ENSG00000007264,ENSG00000267148,ENSG00000173976
chr19	3812408	3812782	19:3812408-3812782	ENSG00000266627,ENSG00000105278,ENSG00000007264,ENSG00000267148,ENSG00000173976,ENSG00000267205
chr19	3821917	3822384	19:3821917-3822384	ENSG00000266627,ENSG00000105278,ENSG00000007264,ENSG00000267148,ENSG00000173976,ENSG00000183617,ENSG00000267205,ENSG00000011132
chr19	3876981	3877305	19:3876981-3877305	ENSG00000266627,ENSG00000167654,ENSG00000266989,ENSG00000105278
chr19	3944062	3944452	19:3944062-3944452	ENSG00000283928,ENSG00000167657,ENSG00000077009,ENSG00000266627,ENSG00000167654,ENSG00000105278
chr19	3950488	3951648	19:3950488-3951648	ENSG00000206775,ENSG00000167658,ENSG00000283928,ENSG00000167657,ENSG00000077009,ENSG00000266627,ENSG00000105278
chr19	3970856	3971797	19:3970856-3971797	ENSG00000206775,ENSG00000167658,ENSG00000283928,ENSG00000167657
chr19	3985201	3985626	19:3985201-3985626	ENSG00000206775,ENSG00000167658,ENSG00000167657
chr19	3986278	3986500	19:3986278-3986500	ENSG00000206775,ENSG00000167658,ENSG00000167657
chr19	3990094	3990429	19:3990094-3990429	ENSG00000105229,ENSG00000167658
chr19	4007182	4007955	19:4007182-4007955	ENSG00000105229,ENSG00000206775,ENSG00000167658
chr19	4014937	4015381	19:4014937-4015381	ENSG00000105229
chr19	4019727	4019990	19:4019727-4019990	ENSG00000105229
chr19	4058092	4058761	19:4058092-4058761	ENSG00000268670,ENSG00000178951
chr19	4065494	4066153	19:4065494-4066153	ENSG00000268670,ENSG00000178951
chr19	4066550	4067630	19:4066550-4067630	ENSG00000268670,ENSG00000178951
chr19	4074457	4074720	19:4074457-4074720	ENSG00000178951
chr19	4077872	4078133	19:4077872-4078133	ENSG00000178951
chr19	4084300	4084548	19:4084300-4084548	-
chr19	4088805	4089920	19:4088805-4089920	ENSG00000126934
chr19	4104814	4105148	19:4104814-4105148	ENSG00000126934
chr19	4108908	4109459	19:4108908-4109459	ENSG00000278007,ENSG00000126934
chr19	4123685	4124543	19:4123685-4124543	ENSG00000105246,ENSG00000278007,ENSG00000126934
chr19	4145923	4146168	19:4145923-4146168	ENSG00000060566
chr19	4153249	4153783	19:4153249-4153783	ENSG00000105246,ENSG00000060566
chr19	4172785	4173267	19:4172785-4173267	ENSG00000089847,ENSG00000077463
chr19	4182388	4182916	19:4182388-4182916	ENSG00000089847,ENSG00000077463
chr19	4186378	4186657	19:4186378-4186657	ENSG00000105246,ENSG00000089847,ENSG00000077463
chr19	4198121	4198460	19:4198121-4198460	ENSG00000105246,ENSG00000089847
chr19	4246711	4247546	19:4246711-4247546	ENSG00000269807,ENSG00000105248,ENSG00000280247,ENSG00000105246
chr19	4279283	4279529	19:4279283-4279529	ENSG00000167664,ENSG00000105251
chr19	4301879	4302124	19:4301879-4302124	ENSG00000105255,ENSG00000167664
chr19	4327476	4327796	19:4327476-4327796	ENSG00000269425,ENSG00000178078,ENSG00000105255
chr19	4328175	4328908	19:4328175-4328908	ENSG00000269318,ENSG00000269807,ENSG00000008382,ENSG00000269425,ENSG00000178078,ENSG00000105255,ENSG00000167664,ENSG00000105251,ENSG00000105246
chr19	4342657	4343814	19:4342657-4343814	ENSG00000267980,ENSG00000269318,ENSG00000267938,ENSG00000269807,ENSG00000008382,ENSG00000269425,ENSG00000178078,ENSG00000105255,ENSG00000167664,ENSG00000105251,ENSG00000105246
chr19	4369248	4370317	19:4369248-4370317	ENSG00000267980,ENSG00000141985,ENSG00000269318,ENSG00000267938,ENSG00000269807,ENSG00000008382
chr19	4375727	4376204	19:4375727-4376204	ENSG00000267980,ENSG00000141985,ENSG00000269318,ENSG00000267938,ENSG00000269807
chr19	4380345	4380783	19:4380345-4380783	ENSG00000267980,ENSG00000141985,ENSG00000269318,ENSG00000269807
chr19	4400022	4400779	19:4400022-4400779	ENSG00000167670,ENSG00000141985,ENSG00000269318,ENSG00000269807
chr19	4402298	4402868	19:4402298-4402868	ENSG00000167670,ENSG00000141985,ENSG00000269318,ENSG00000269807,ENSG00000008382
chr19	4430830	4431098	19:4430830-4431098	ENSG00000267769,ENSG00000280239,ENSG00000267030,ENSG00000266437,ENSG00000167671,ENSG00000267255,ENSG00000167670
chr19	4431648	4432193	19:4431648-4432193	ENSG00000267769,ENSG00000280239,ENSG00000267030,ENSG00000266437,ENSG00000167671,ENSG00000267255,ENSG00000167670
chr19	4444367	4444766	19:4444367-4444766	ENSG00000267769,ENSG00000280239,ENSG00000267030,ENSG00000266437,ENSG00000167671,ENSG00000167670
chr19	4457557	4458160	19:4457557-4458160	ENSG00000167674,ENSG00000267011,ENSG00000267769,ENSG00000280239,ENSG00000267030,ENSG00000266437,ENSG00000167671
chr19	4471360	4472308	19:4471360-4472308	ENSG00000167674,ENSG00000267011,ENSG00000280239,ENSG00000267030,ENSG00000266437,ENSG00000167671
chr19	4510515	4510840	19:4510515-4510840	ENSG00000167676
chr19	4535044	4535509	19:4535044-4535509	ENSG00000171236,ENSG00000267385,ENSG00000214456,ENSG00000167676
chr19	4562224	4562580	19:4562224-4562580	ENSG00000267408,ENSG00000167680
chr19	4563696	4563907	19:4563696-4563907	ENSG00000267408,ENSG00000167680,ENSG00000171236,ENSG00000267385
chr19	4593614	4593857	19:4593614-4593857	ENSG00000267408,ENSG00000167680
chr19	4597779	4598037	19:4597779-4598037	ENSG00000267408
chr19	4598272	4598575	19:4598272-4598575	ENSG00000267408
chr19	4607120	4607354	19:4607120-4607354	ENSG00000267408
chr19	4610165	4610471	19:4610165-4610471	ENSG00000267408
chr19	4633331	4633626	19:4633331-4633626	ENSG00000185361,ENSG00000267408,ENSG00000167680
chr19	4639046	4639718	19:4639046-4639718	ENSG00000287884,ENSG00000268565,ENSG00000185361,ENSG00000267408,ENSG00000167680
chr19	4660615	4660832	19:4660615-4660832	ENSG00000287884,ENSG00000268565,ENSG00000074842
chr19	4669634	4670697	19:4669634-4670697	ENSG00000287884,ENSG00000205790,ENSG00000142002,ENSG00000268565,ENSG00000074842
chr19	4679047	4679272	19:4679047-4679272	ENSG00000287884,ENSG00000205790,ENSG00000142002,ENSG00000074842
chr19	4723575	4724218	19:4723575-4724218	ENSG00000141965,ENSG00000268536,ENSG00000207630,ENSG00000176840,ENSG00000287884,ENSG00000142002
chr19	4759607	4760190	19:4759607-4760190	ENSG00000207630,ENSG00000176840
chr19	4791227	4792038	19:4791227-4792038	ENSG00000269604,ENSG00000141965,ENSG00000268536,ENSG00000207630,ENSG00000176840,ENSG00000287884,ENSG00000142002
chr19	4803885	4804185	19:4803885-4804185	ENSG00000269604,ENSG00000141965,ENSG00000268536,ENSG00000207630,ENSG00000176840
chr19	4809738	4810149	19:4809738-4810149	ENSG00000182315,ENSG00000207630
chr19	4815681	4816178	19:4815681-4816178	ENSG00000127666,ENSG00000207630
chr19	4829472	4829872	19:4829472-4829872	ENSG00000267484,ENSG00000127666
chr19	4831419	4831962	19:4831419-4831962	ENSG00000267484,ENSG00000127666
chr19	4840863	4841600	19:4840863-4841600	ENSG00000267484,ENSG00000127666
chr19	4851754	4852044	19:4851754-4852044	ENSG00000105355
chr19	4867027	4868121	19:4867027-4868121	ENSG00000105355
chr19	4872715	4872983	19:4872715-4872983	ENSG00000276043,ENSG00000105355
chr19	4878478	4878859	19:4878478-4878859	-
chr19	4909580	4910370	19:4909580-4910370	ENSG00000263409,ENSG00000276043,ENSG00000205784
chr19	4911914	4912287	19:4911914-4912287	ENSG00000263409,ENSG00000276043,ENSG00000205784
chr19	4916388	4916983	19:4916388-4916983	ENSG00000263409,ENSG00000276043,ENSG00000205784
chr19	4968604	4969238	19:4968604-4969238	ENSG00000267550,ENSG00000127663,ENSG00000263409
chr19	4976336	4976734	19:4976336-4976734	ENSG00000127663,ENSG00000263409
chr19	5006181	5006630	19:5006181-5006630	ENSG00000105428,ENSG00000267550,ENSG00000263409
chr19	5031360	5031828	19:5031360-5031828	ENSG00000105428,ENSG00000267550,ENSG00000263409,ENSG00000105355
chr19	5048213	5048500	19:5048213-5048500	ENSG00000267550,ENSG00000127663
chr19	5074339	5074845	19:5074339-5074845	ENSG00000105428,ENSG00000267550,ENSG00000127663
chr19	5091112	5091378	19:5091112-5091378	ENSG00000267550
chr19	5122081	5122293	19:5122081-5122293	ENSG00000105428,ENSG00000267550
chr19	5128266	5128489	19:5128266-5128489	ENSG00000267550
chr19	5130705	5131184	19:5130705-5131184	ENSG00000267550,ENSG00000127663
chr19	5139273	5139700	19:5139273-5139700	ENSG00000105428,ENSG00000239524,ENSG00000267550,ENSG00000127663
chr19	5229260	5229754	19:5229260-5229754	ENSG00000105428,ENSG00000239524,ENSG00000267550,ENSG00000105426
chr19	5292786	5293824	19:5292786-5293824	ENSG00000105428,ENSG00000274447,ENSG00000239524,ENSG00000267550,ENSG00000105426
chr19	5340263	5341010	19:5340263-5341010	ENSG00000105428,ENSG00000239524,ENSG00000267550,ENSG00000105426
chr19	5547995	5548233	19:5547995-5548233	ENSG00000223573,ENSG00000105428
chr19	5578158	5578769	19:5578158-5578769	ENSG00000130254,ENSG00000233270,ENSG00000223573,ENSG00000105428
chr19	5585386	5586650	19:5585386-5586650	ENSG00000130254,ENSG00000233270,ENSG00000223573,ENSG00000105428
chr19	5622530	5623280	19:5622530-5623280	ENSG00000160633,ENSG00000130254
chr19	5629027	5629336	19:5629027-5629336	ENSG00000160633,ENSG00000130254
chr19	5680353	5681097	19:5680353-5681097	ENSG00000167733,ENSG00000174917,ENSG00000130255
chr19	5686571	5687331	19:5686571-5687331	ENSG00000196365,ENSG00000167733,ENSG00000174917,ENSG00000130255
chr19	5690101	5690665	19:5690101-5690665	ENSG00000196365,ENSG00000130255
chr19	5719881	5720793	19:5719881-5720793	ENSG00000174898,ENSG00000196365,ENSG00000130255
chr19	5782165	5782617	19:5782165-5782617	ENSG00000141994,ENSG00000267157,ENSG00000212123,ENSG00000174898
chr19	5783211	5783517	19:5783211-5783517	ENSG00000141994,ENSG00000267157,ENSG00000212123,ENSG00000174898
chr19	5790615	5791483	19:5790615-5791483	ENSG00000130383,ENSG00000267709,ENSG00000171124,ENSG00000171119,ENSG00000141994,ENSG00000267157,ENSG00000212123,ENSG00000174898
chr19	5799076	5799653	19:5799076-5799653	ENSG00000105519,ENSG00000267571,ENSG00000130383,ENSG00000267709,ENSG00000171124,ENSG00000156413,ENSG00000171119,ENSG00000141994,ENSG00000267157,ENSG00000212123
chr19	5803912	5804298	19:5803912-5804298	ENSG00000105519,ENSG00000267571,ENSG00000130383,ENSG00000267709,ENSG00000171124,ENSG00000156413,ENSG00000171119,ENSG00000141994
chr19	5805750	5806062	19:5805750-5806062	ENSG00000130383,ENSG00000267709,ENSG00000171124,ENSG00000171119
chr19	5827748	5828569	19:5827748-5828569	ENSG00000237247,ENSG00000105519,ENSG00000267571,ENSG00000130383,ENSG00000267709,ENSG00000171124,ENSG00000156413,ENSG00000171119
chr19	5894173	5894799	19:5894173-5894799	ENSG00000105519,ENSG00000267571,ENSG00000187650,ENSG00000267314,ENSG00000266941,ENSG00000174886,ENSG00000267740,ENSG00000130383,ENSG00000267709,ENSG00000171124,ENSG00000156413,ENSG00000171119
chr19	5903776	5904961	19:5903776-5904961	ENSG00000105519,ENSG00000267571,ENSG00000187650,ENSG00000267314,ENSG00000266941,ENSG00000174886,ENSG00000267740,ENSG00000130383,ENSG00000267709,ENSG00000171124,ENSG00000156413
chr19	5953755	5954253	19:5953755-5954253	ENSG00000105519,ENSG00000267571
chr19	5961878	5962458	19:5961878-5962458	ENSG00000266983,ENSG00000031823,ENSG00000105519,ENSG00000267571,ENSG00000130383,ENSG00000267709,ENSG00000171124
chr19	5968073	5968549	19:5968073-5968549	ENSG00000266983,ENSG00000031823,ENSG00000105519,ENSG00000267571
chr19	5971747	5971986	19:5971747-5971986	ENSG00000266983,ENSG00000031823
chr19	5977699	5978428	19:5977699-5978428	ENSG00000266983,ENSG00000031823,ENSG00000105519,ENSG00000267571
chr19	6022260	6022716	19:6022260-6022716	ENSG00000130377,ENSG00000087903
chr19	6023187	6023452	19:6023187-6023452	ENSG00000087903
chr19	6048890	6049305	19:6048890-6049305	ENSG00000167769,ENSG00000267415,ENSG00000130377,ENSG00000087903
chr19	6057242	6057689	19:6057242-6057689	ENSG00000267415,ENSG00000130377,ENSG00000267299,ENSG00000267589,ENSG00000267262,ENSG00000087903
chr19	6065793	6066239	19:6065793-6066239	ENSG00000130377,ENSG00000267299,ENSG00000267589,ENSG00000267262
chr19	6066766	6067585	19:6066766-6067585	ENSG00000267589,ENSG00000267262
chr19	6087927	6088333	19:6087927-6088333	ENSG00000167769,ENSG00000267415,ENSG00000130377,ENSG00000267299,ENSG00000267589,ENSG00000267262,ENSG00000087903
chr19	6100395	6100716	19:6100395-6100716	ENSG00000267299
chr19	6110279	6110866	19:6110279-6110866	ENSG00000267415,ENSG00000130377,ENSG00000267299,ENSG00000267589,ENSG00000267262,ENSG00000087903
chr19	6199301	6199910	19:6199301-6199910	ENSG00000167769,ENSG00000284490,ENSG00000267415,ENSG00000130377,ENSG00000087903
chr19	6218577	6219056	19:6218577-6219056	ENSG00000167769,ENSG00000280394,ENSG00000267563,ENSG00000130382,ENSG00000284490,ENSG00000267415,ENSG00000130377
chr19	6238175	6238771	19:6238175-6238771	ENSG00000167769,ENSG00000280394,ENSG00000267563,ENSG00000130382,ENSG00000267415,ENSG00000130377
chr19	6244026	6244263	19:6244026-6244263	ENSG00000280394,ENSG00000267563,ENSG00000267415
chr19	6279703	6280420	19:6279703-6280420	ENSG00000167769,ENSG00000280394,ENSG00000267563,ENSG00000130382,ENSG00000284490,ENSG00000267415,ENSG00000130377
chr19	6361420	6362112	19:6361420-6362112	ENSG00000214347,ENSG00000273758,ENSG00000269444,ENSG00000125651,ENSG00000125650,ENSG00000125652,ENSG00000125656,ENSG00000269802,ENSG00000167769
chr19	6372480	6373671	19:6372480-6373671	ENSG00000284159,ENSG00000088247,ENSG00000214347,ENSG00000273758,ENSG00000274390,ENSG00000269444,ENSG00000125651,ENSG00000125650,ENSG00000125652,ENSG00000125656,ENSG00000269802,ENSG00000167769
chr19	6392970	6394016	19:6392970-6394016	ENSG00000284159,ENSG00000088247,ENSG00000214347,ENSG00000273758,ENSG00000274390,ENSG00000269444,ENSG00000125651,ENSG00000125650,ENSG00000125652,ENSG00000167769
chr19	6412370	6412910	19:6412370-6412910	ENSG00000284159,ENSG00000088247
chr19	6424763	6425589	19:6424763-6425589	ENSG00000125648,ENSG00000181240,ENSG00000284159,ENSG00000088247,ENSG00000214347,ENSG00000273758,ENSG00000269444,ENSG00000125651,ENSG00000167769
chr19	6460144	6460902	19:6460144-6460902	ENSG00000268191,ENSG00000268203,ENSG00000275234,ENSG00000205744,ENSG00000130545,ENSG00000125648
chr19	6481374	6482170	19:6481374-6482170	ENSG00000268191,ENSG00000268203,ENSG00000104833,ENSG00000275234,ENSG00000205744,ENSG00000125648
chr19	6501635	6502541	19:6501635-6502541	ENSG00000268191,ENSG00000268203,ENSG00000104833
chr19	6504910	6505167	19:6504910-6505167	ENSG00000268191,ENSG00000268203,ENSG00000104833
chr19	6516020	6517286	19:6516020-6517286	ENSG00000199223,ENSG00000269546,ENSG00000268191,ENSG00000268203,ENSG00000104833
chr19	6530902	6531221	19:6530902-6531221	ENSG00000199223,ENSG00000269546,ENSG00000125657
chr19	6536038	6536461	19:6536038-6536461	ENSG00000205718,ENSG00000125726,ENSG00000199223,ENSG00000269546,ENSG00000268742,ENSG00000125657,ENSG00000268191,ENSG00000268203
chr19	6551859	6552348	19:6551859-6552348	ENSG00000182315,ENSG00000199223,ENSG00000269546,ENSG00000268742
chr19	6587331	6587598	19:6587331-6587598	ENSG00000268785,ENSG00000125726,ENSG00000199223,ENSG00000269546
chr19	6590317	6591239	19:6590317-6591239	ENSG00000268785,ENSG00000125726,ENSG00000199223,ENSG00000269546
chr19	6613773	6614020	19:6613773-6614020	ENSG00000125726,ENSG00000199223,ENSG00000269546
chr19	6641845	6642154	19:6641845-6642154	ENSG00000199223
chr19	6674717	6675337	19:6674717-6675337	ENSG00000276980,ENSG00000125730,ENSG00000125735
chr19	6718587	6719101	19:6718587-6719101	ENSG00000276980,ENSG00000125730
chr19	6736614	6736834	19:6736614-6736834	ENSG00000283950,ENSG00000125733,ENSG00000125734
chr19	6737240	6737937	19:6737240-6737937	ENSG00000283950,ENSG00000125733,ENSG00000269680,ENSG00000125734,ENSG00000276980,ENSG00000125730
chr19	6753263	6754052	19:6753263-6754052	ENSG00000283950,ENSG00000125733,ENSG00000269680,ENSG00000125731,ENSG00000125734
chr19	6767202	6767986	19:6767202-6767986	ENSG00000125731,ENSG00000141968
chr19	6772281	6772961	19:6772281-6772961	ENSG00000283950,ENSG00000125733,ENSG00000269680,ENSG00000125731,ENSG00000141968
chr19	6801548	6802719	19:6801548-6802719	ENSG00000141968,ENSG00000276568
chr19	6814196	6814432	19:6814196-6814432	ENSG00000141968
chr19	6828956	6829425	19:6828956-6829425	ENSG00000141968,ENSG00000276568
chr19	6831163	6831378	19:6831163-6831378	ENSG00000141968
chr19	6868359	6868901	19:6868359-6868901	ENSG00000283950,ENSG00000125733,ENSG00000276568,ENSG00000268845,ENSG00000125734
chr19	6892029	6892410	19:6892029-6892410	ENSG00000174837,ENSG00000280091,ENSG00000269385,ENSG00000276568,ENSG00000268845,ENSG00000230522
chr19	6970071	6970660	19:6970071-6970660	ENSG00000276568,ENSG00000268758,ENSG00000268845
chr19	6997611	6997969	19:6997611-6997969	ENSG00000276568,ENSG00000268758,ENSG00000268845,ENSG00000269761,ENSG00000205718,ENSG00000230522
chr19	7013813	7014086	19:7013813-7014086	ENSG00000276568,ENSG00000268845,ENSG00000269761,ENSG00000283679,ENSG00000237247,ENSG00000230522
chr19	7069162	7070060	19:7069162-7070060	ENSG00000237247,ENSG00000230522,ENSG00000182315,ENSG00000130544
chr19	7098846	7099629	19:7098846-7099629	ENSG00000230522,ENSG00000182315
chr19	7104823	7105043	19:7104823-7105043	-
chr19	7188835	7189082	19:7188835-7189082	-
chr19	7197186	7197652	19:7197186-7197652	ENSG00000171105
chr19	7198044	7198571	19:7198044-7198571	ENSG00000171105
chr19	7293561	7295078	19:7293561-7295078	ENSG00000171105
chr19	7337600	7338155	19:7337600-7338155	ENSG00000196589,ENSG00000104880
chr19	7348791	7349335	19:7348791-7349335	ENSG00000104880
chr19	7349890	7350303	19:7349890-7350303	ENSG00000104880
chr19	7394799	7395571	19:7394799-7395571	ENSG00000104880,ENSG00000267852
chr19	7483663	7484133	19:7483663-7484133	ENSG00000104883
chr19	7488797	7489167	19:7488797-7489167	ENSG00000230522,ENSG00000104883,ENSG00000198723
chr19	7492218	7492498	19:7492218-7492498	ENSG00000104883,ENSG00000198723
chr19	7497405	7497707	19:7497405-7497707	ENSG00000182315,ENSG00000104883,ENSG00000198723,ENSG00000267952
chr19	7501009	7501226	19:7501009-7501226	ENSG00000104883,ENSG00000198723,ENSG00000267952
chr19	7504607	7505036	19:7504607-7505036	ENSG00000104883,ENSG00000198723,ENSG00000267952,ENSG00000198816
chr19	7506350	7506636	19:7506350-7506636	ENSG00000198723,ENSG00000267952,ENSG00000198816
chr19	7515927	7516277	19:7515927-7516277	ENSG00000237247,ENSG00000267952,ENSG00000198816,ENSG00000269371,ENSG00000090674,ENSG00000268614
chr19	7522433	7522839	19:7522433-7522839	ENSG00000198816,ENSG00000269371,ENSG00000090674,ENSG00000268614,ENSG00000032444
chr19	7534037	7534338	19:7534037-7534338	ENSG00000237247,ENSG00000269371,ENSG00000090674,ENSG00000268614,ENSG00000032444
chr19	7534997	7536103	19:7534997-7536103	ENSG00000269371,ENSG00000090674,ENSG00000268614,ENSG00000032444
chr19	7544534	7545116	19:7544534-7545116	ENSG00000182315,ENSG00000090674,ENSG00000268614,ENSG00000032444
chr19	7551174	7551654	19:7551174-7551654	ENSG00000032444
chr19	7595466	7596302	19:7595466-7596302	ENSG00000076826,ENSG00000273657,ENSG00000090659
chr19	7605376	7605873	19:7605376-7605873	ENSG00000237247,ENSG00000076826,ENSG00000273657,ENSG00000076924,ENSG00000229833,ENSG00000268400
chr19	7629518	7629858	19:7629518-7629858	ENSG00000230522,ENSG00000076826,ENSG00000273657,ENSG00000076924,ENSG00000229833,ENSG00000268400,ENSG00000174788,ENSG00000268204,ENSG00000076944
chr19	7636795	7637842	19:7636795-7637842	ENSG00000273657,ENSG00000076924,ENSG00000229833,ENSG00000268400,ENSG00000174788,ENSG00000268204,ENSG00000076944
chr19	7643809	7644217	19:7643809-7644217	ENSG00000268204,ENSG00000076944
chr19	7649355	7649682	19:7649355-7649682	ENSG00000268204,ENSG00000076944
chr19	7652164	7652456	19:7652164-7652456	ENSG00000268204,ENSG00000076944,ENSG00000183019,ENSG00000269711,ENSG00000181029
chr19	7657205	7657531	19:7657205-7657531	ENSG00000269228,ENSG00000104918,ENSG00000183019,ENSG00000269711
chr19	7670251	7670614	19:7670251-7670614	ENSG00000269228,ENSG00000104918,ENSG00000183019,ENSG00000269711
chr19	7674223	7674734	19:7674223-7674734	ENSG00000269228,ENSG00000104918,ENSG00000183019,ENSG00000269711,ENSG00000181029
chr19	7679492	7679910	19:7679492-7679910	ENSG00000269228,ENSG00000104918,ENSG00000183019,ENSG00000269711,ENSG00000181029,ENSG00000182566,ENSG00000288669,ENSG00000090659,ENSG00000104938
chr19	7680751	7681289	19:7680751-7681289	ENSG00000183019,ENSG00000269711,ENSG00000181029,ENSG00000182566,ENSG00000288669,ENSG00000090659
chr19	7681587	7681967	19:7681587-7681967	ENSG00000183019,ENSG00000269711,ENSG00000181029,ENSG00000182566,ENSG00000288669,ENSG00000090659,ENSG00000242636,ENSG00000104938
chr19	7705644	7706012	19:7705644-7706012	ENSG00000104921,ENSG00000182566,ENSG00000288669,ENSG00000090659,ENSG00000242636,ENSG00000104938
chr19	7714735	7715071	19:7714735-7715071	ENSG00000104921,ENSG00000182566,ENSG00000288669,ENSG00000090659,ENSG00000242636,ENSG00000104938
chr19	7788381	7788854	19:7788381-7788854	ENSG00000182566,ENSG00000288669,ENSG00000090659,ENSG00000242636,ENSG00000104938,ENSG00000268297
chr19	7799713	7800130	19:7799713-7800130	ENSG00000288669,ENSG00000090659,ENSG00000242636,ENSG00000104938,ENSG00000268297
chr19	7815242	7815482	19:7815242-7815482	ENSG00000104938,ENSG00000269763
chr19	7829505	7830367	19:7829505-7830367	ENSG00000182566,ENSG00000288669,ENSG00000090659,ENSG00000242636,ENSG00000104938,ENSG00000269763,ENSG00000142459,ENSG00000214248,ENSG00000268922
chr19	7853157	7853822	19:7853157-7853822	ENSG00000142459
chr19	7862242	7862997	19:7862242-7862997	ENSG00000142459,ENSG00000183248,ENSG00000268120
chr19	7868504	7870799	19:7868504-7870799	ENSG00000142459,ENSG00000183248,ENSG00000268120
chr19	7872154	7872367	19:7872154-7872367	ENSG00000183248,ENSG00000268120,ENSG00000269153
chr19	7879861	7880104	19:7879861-7880104	ENSG00000183248,ENSG00000268120,ENSG00000269153,ENSG00000285674,ENSG00000171017
chr19	7888408	7888683	19:7888408-7888683	ENSG00000183248,ENSG00000268120,ENSG00000269153,ENSG00000285674,ENSG00000171017,ENSG00000214248
chr19	7893853	7894126	19:7893853-7894126	ENSG00000269153,ENSG00000285674,ENSG00000171017,ENSG00000214248,ENSG00000076984
chr19	7903153	7904323	19:7903153-7904323	ENSG00000171017,ENSG00000214248,ENSG00000076984,ENSG00000268149,ENSG00000260001,ENSG00000260500
chr19	7916230	7916690	19:7916230-7916690	ENSG00000076984,ENSG00000268149,ENSG00000260001,ENSG00000260500,ENSG00000104976
chr19	7917578	7918046	19:7917578-7918046	ENSG00000214248,ENSG00000076984,ENSG00000268149,ENSG00000260001,ENSG00000260500,ENSG00000104976
chr19	7920187	7921271	19:7920187-7921271	ENSG00000214248,ENSG00000076984,ENSG00000268149,ENSG00000260001,ENSG00000260500,ENSG00000104976,ENSG00000178531,ENSG00000269139,ENSG00000104980
chr19	7925210	7926168	19:7925210-7926168	ENSG00000104976,ENSG00000178531,ENSG00000269139,ENSG00000104980
chr19	7929251	7929638	19:7929251-7929638	ENSG00000260500,ENSG00000104976,ENSG00000178531,ENSG00000269139,ENSG00000104980,ENSG00000286138,ENSG00000269813
chr19	7943433	7944351	19:7943433-7944351	ENSG00000260500,ENSG00000104976,ENSG00000178531,ENSG00000269139,ENSG00000104980,ENSG00000286138,ENSG00000066044,ENSG00000269813,ENSG00000142449
chr19	8002032	8002612	19:8002032-8002612	ENSG00000066044,ENSG00000269813,ENSG00000267939
chr19	8004940	8005980	19:8004940-8005980	ENSG00000066044,ENSG00000269813,ENSG00000267939,ENSG00000142449
chr19	8033275	8033939	19:8033275-8033939	ENSG00000269813,ENSG00000131142,ENSG00000142449,ENSG00000269651,ENSG00000268922
chr19	8050343	8051068	19:8050343-8051068	ENSG00000269813,ENSG00000131142,ENSG00000142449
chr19	8194518	8194783	19:8194518-8194783	ENSG00000142449,ENSG00000269651,ENSG00000090661
chr19	8208958	8210344	19:8208958-8210344	ENSG00000142449,ENSG00000269651,ENSG00000090661
chr19	8240367	8240639	19:8240367-8240639	ENSG00000269813,ENSG00000142449,ENSG00000269651,ENSG00000090661,ENSG00000271717
chr19	8253038	8253427	19:8253038-8253427	ENSG00000269813,ENSG00000142449,ENSG00000269651,ENSG00000090661,ENSG00000271717
chr19	8268491	8269480	19:8268491-8269480	ENSG00000269813,ENSG00000142449,ENSG00000269651,ENSG00000090661,ENSG00000167774,ENSG00000267855,ENSG00000233927
chr19	8281954	8282871	19:8281954-8282871	ENSG00000242636,ENSG00000285674,ENSG00000171017,ENSG00000066044,ENSG00000142449,ENSG00000167775,ENSG00000267855,ENSG00000186994,ENSG00000268618
chr19	8296809	8297660	19:8296809-8297660	ENSG00000167775,ENSG00000167774,ENSG00000267855,ENSG00000233927,ENSG00000267154,ENSG00000277587
chr19	8307952	8308578	19:8307952-8308578	ENSG00000167775,ENSG00000167774,ENSG00000267855,ENSG00000233927
chr19	8321091	8321770	19:8321091-8321770	ENSG00000167774,ENSG00000267855,ENSG00000233927,ENSG00000186994
chr19	8323709	8323938	19:8323709-8323938	ENSG00000167774,ENSG00000267855,ENSG00000233927,ENSG00000186994
chr19	8334600	8335731	19:8334600-8335731	ENSG00000186994,ENSG00000268884
chr19	8340482	8340696	19:8340482-8340696	ENSG00000186994,ENSG00000268884
chr19	8342775	8343621	19:8342775-8343621	ENSG00000167774,ENSG00000233927,ENSG00000186994,ENSG00000268884
chr19	8353915	8354126	19:8353915-8354126	ENSG00000268884,ENSG00000167772
chr19	8363631	8364606	19:8363631-8364606	ENSG00000167772,ENSG00000265390,ENSG00000185236
chr19	8371200	8371678	19:8371200-8371678	ENSG00000167772,ENSG00000269386,ENSG00000265390,ENSG00000185236
chr19	8389915	8390871	19:8389915-8390871	ENSG00000167772,ENSG00000269386,ENSG00000265390,ENSG00000185236,ENSG00000268931
chr19	8412932	8413337	19:8412932-8413337	ENSG00000269386,ENSG00000265390,ENSG00000185236,ENSG00000099785,ENSG00000268931,ENSG00000279827,ENSG00000099783,ENSG00000268922
chr19	8417968	8418606	19:8417968-8418606	ENSG00000265390,ENSG00000099785,ENSG00000268931,ENSG00000279827,ENSG00000099783,ENSG00000268618,ENSG00000268922
chr19	8444749	8445812	19:8444749-8445812	ENSG00000268931,ENSG00000279827,ENSG00000099783
chr19	8451800	8452031	19:8451800-8452031	ENSG00000268931,ENSG00000279827,ENSG00000099783
chr19	8473846	8474413	19:8473846-8474413	ENSG00000099783
chr19	8487313	8487984	19:8487313-8487984	ENSG00000268931,ENSG00000099783,ENSG00000133246,ENSG00000268618
chr19	8494181	8494666	19:8494181-8494666	ENSG00000182315,ENSG00000268931,ENSG00000099783,ENSG00000133246,ENSG00000268618,ENSG00000268922
chr19	8500236	8500453	19:8500236-8500453	ENSG00000133246
chr19	8504249	8504654	19:8504249-8504654	ENSG00000133246,ENSG00000133250,ENSG00000268618
chr19	8505857	8506707	19:8505857-8506707	ENSG00000133246,ENSG00000133250
chr19	8513661	8514456	19:8513661-8514456	ENSG00000268931,ENSG00000133250,ENSG00000142347,ENSG00000268618
chr19	8517703	8518007	19:8517703-8518007	ENSG00000133250,ENSG00000268618
chr19	8525588	8525868	19:8525588-8525868	ENSG00000142347,ENSG00000268618
chr19	8569063	8569547	19:8569063-8569547	ENSG00000142347,ENSG00000268618,ENSG00000267986,ENSG00000181733,ENSG00000269244
chr19	8576486	8576990	19:8576486-8576990	ENSG00000142347,ENSG00000268618,ENSG00000267986
chr19	8592056	8593027	19:8592056-8593027	ENSG00000142347,ENSG00000268618,ENSG00000142303,ENSG00000267986,ENSG00000279426,ENSG00000181786,ENSG00000181733
chr19	8615675	8615980	19:8615675-8615980	ENSG00000142303,ENSG00000268480,ENSG00000279426,ENSG00000181786,ENSG00000268922,ENSG00000267154
chr19	8638243	8638578	19:8638243-8638578	ENSG00000268480,ENSG00000279426,ENSG00000181786,ENSG00000181733,ENSG00000269244,ENSG00000267154,ENSG00000170929
chr19	8671106	8671694	19:8671106-8671694	ENSG00000268480,ENSG00000279426,ENSG00000181786,ENSG00000181733,ENSG00000269244,ENSG00000181143,ENSG00000267332,ENSG00000267154,ENSG00000170929,ENSG00000170923,ENSG00000161807
chr19	8832047	8833055	19:8832047-8833055	ENSG00000181733,ENSG00000269244,ENSG00000167785,ENSG00000269300,ENSG00000170948,ENSG00000269400,ENSG00000181143,ENSG00000267332,ENSG00000267154,ENSG00000170929,ENSG00000170923
chr19	9130938	9131254	19:9130938-9131254	ENSG00000181143,ENSG00000267332,ENSG00000267154,ENSG00000170929,ENSG00000170923,ENSG00000161807,ENSG00000275787,ENSG00000170920,ENSG00000130803,ENSG00000188000,ENSG00000267418,ENSG00000267775,ENSG00000188314,ENSG00000237521
chr19	9136583	9136900	19:9136583-9136900	ENSG00000267154,ENSG00000170929,ENSG00000170923,ENSG00000161807,ENSG00000275787,ENSG00000170920,ENSG00000130803,ENSG00000188000,ENSG00000267418,ENSG00000267775,ENSG00000188314
chr19	9140087	9140788	19:9140087-9140788	ENSG00000267332,ENSG00000267154,ENSG00000170929,ENSG00000170923,ENSG00000161807,ENSG00000275787,ENSG00000170920,ENSG00000130803,ENSG00000188000,ENSG00000267418,ENSG00000267775,ENSG00000188314,ENSG00000237521,ENSG00000180926,ENSG00000287960
chr19	9205574	9205940	19:9205574-9205940	ENSG00000267332,ENSG00000267154,ENSG00000170929,ENSG00000170923,ENSG00000161807,ENSG00000188000,ENSG00000267418,ENSG00000267775,ENSG00000187847,ENSG00000174667,ENSG00000188314,ENSG00000237521,ENSG00000180926,ENSG00000225980,ENSG00000267510,ENSG00000267612,ENSG00000267490,ENSG00000277587,ENSG00000224689,ENSG00000260112,ENSG00000287960,ENSG00000267273,ENSG00000198028,ENSG00000287275
chr19	9283167	9284014	19:9283167-9284014	ENSG00000267332,ENSG00000170929,ENSG00000188000,ENSG00000267418,ENSG00000267775,ENSG00000188314,ENSG00000237521,ENSG00000180926,ENSG00000225980,ENSG00000226480,ENSG00000267510,ENSG00000270614,ENSG00000267612,ENSG00000260112,ENSG00000287960,ENSG00000267273,ENSG00000198028,ENSG00000287275,ENSG00000283108
chr19	9309367	9310230	19:9309367-9310230	ENSG00000188000,ENSG00000267418,ENSG00000188314,ENSG00000237521,ENSG00000180926,ENSG00000225980,ENSG00000196110,ENSG00000267510,ENSG00000188321,ENSG00000270011,ENSG00000270614,ENSG00000260112,ENSG00000287960,ENSG00000267273,ENSG00000198028,ENSG00000287275,ENSG00000283108
chr19	9323704	9324510	19:9323704-9324510	ENSG00000188314,ENSG00000237521,ENSG00000180926,ENSG00000225980,ENSG00000196110,ENSG00000267510,ENSG00000188321,ENSG00000270011,ENSG00000270614,ENSG00000260112,ENSG00000287960,ENSG00000267273,ENSG00000198028,ENSG00000283108
chr19	9362842	9363441	19:9362842-9363441	ENSG00000188314,ENSG00000237521,ENSG00000180926,ENSG00000225980,ENSG00000270011,ENSG00000270614,ENSG00000188629,ENSG00000260112,ENSG00000287960,ENSG00000267273,ENSG00000198028,ENSG00000287275,ENSG00000283108
chr19	9435129	9435867	19:9435129-9435867	ENSG00000268922,ENSG00000181143,ENSG00000267332,ENSG00000170929,ENSG00000170923,ENSG00000188000,ENSG00000267418,ENSG00000267775,ENSG00000188314,ENSG00000237521,ENSG00000180926,ENSG00000225980,ENSG00000267510,ENSG00000188321,ENSG00000270011,ENSG00000270614,ENSG00000267612,ENSG00000267490,ENSG00000277587,ENSG00000224689,ENSG00000260112,ENSG00000287960,ENSG00000267273,ENSG00000198028,ENSG00000287275,ENSG00000174652,ENSG00000283108
chr19	9538381	9538967	19:9538381-9538967	ENSG00000188314,ENSG00000237521,ENSG00000270614,ENSG00000267612,ENSG00000267490,ENSG00000277587,ENSG00000197961,ENSG00000278611,ENSG00000130818,ENSG00000260112,ENSG00000287960,ENSG00000267273,ENSG00000198028,ENSG00000287275,ENSG00000283108
chr19	9584099	9584798	19:9584099-9584798	ENSG00000237521,ENSG00000267612,ENSG00000267490,ENSG00000277587,ENSG00000224689,ENSG00000267106,ENSG00000171469,ENSG00000197961,ENSG00000260112,ENSG00000287960,ENSG00000267273,ENSG00000198028,ENSG00000287275,ENSG00000283108
chr19	9620943	9621891	19:9620943-9621891	ENSG00000266950,ENSG00000267612,ENSG00000267490,ENSG00000277587,ENSG00000224689,ENSG00000267106,ENSG00000171469
chr19	9674682	9675425	19:9674682-9675425	ENSG00000267370,ENSG00000267612,ENSG00000267490,ENSG00000277587,ENSG00000224689,ENSG00000239830,ENSG00000171466,ENSG00000267106,ENSG00000171469
chr19	9768256	9769054	19:9768256-9769054	ENSG00000267775,ENSG00000200237,ENSG00000266950,ENSG00000267741,ENSG00000267370,ENSG00000196605,ENSG00000267612,ENSG00000267490,ENSG00000277587,ENSG00000224689,ENSG00000171466,ENSG00000267106,ENSG00000171469,ENSG00000260112,ENSG00000287960,ENSG00000267273
chr19	9785246	9786314	19:9785246-9786314	ENSG00000200237,ENSG00000127452,ENSG00000266950,ENSG00000267741,ENSG00000267370,ENSG00000196605,ENSG00000267612,ENSG00000267490,ENSG00000277587,ENSG00000224689,ENSG00000267106,ENSG00000171469
chr19	9791656	9793224	19:9791656-9793224	ENSG00000200237,ENSG00000127452,ENSG00000266950,ENSG00000196605,ENSG00000267612,ENSG00000267490,ENSG00000277587,ENSG00000267106,ENSG00000171469
chr19	9796197	9796434	19:9796197-9796434	ENSG00000200237,ENSG00000127452,ENSG00000266950,ENSG00000196605,ENSG00000267612,ENSG00000267490,ENSG00000277587,ENSG00000267106,ENSG00000171469
chr19	9818850	9819835	19:9818850-9819835	ENSG00000127445,ENSG00000267289,ENSG00000198258,ENSG00000267119,ENSG00000200237,ENSG00000127452,ENSG00000266950,ENSG00000267490,ENSG00000277587
chr19	9827103	9828149	19:9827103-9828149	ENSG00000127445,ENSG00000267289,ENSG00000198258,ENSG00000267119,ENSG00000200237,ENSG00000127452
chr19	9834797	9835558	19:9834797-9835558	ENSG00000167798,ENSG00000127445,ENSG00000267289,ENSG00000198258,ENSG00000267119,ENSG00000200237,ENSG00000127452,ENSG00000267612,ENSG00000267490,ENSG00000277587
chr19	9858072	9858452	19:9858072-9858452	ENSG00000105088
chr19	9913341	9913670	19:9913341-9913670	ENSG00000266204,ENSG00000167798,ENSG00000105088
chr19	9914537	9915048	19:9914537-9915048	ENSG00000266204,ENSG00000167798,ENSG00000267650,ENSG00000105088
chr19	9930998	9931284	19:9930998-9931284	ENSG00000266204,ENSG00000167798,ENSG00000080511,ENSG00000267650,ENSG00000105088
chr19	9934185	9934537	19:9934185-9934537	ENSG00000266204,ENSG00000167798,ENSG00000080511,ENSG00000267650,ENSG00000080573,ENSG00000105088
chr19	10009347	10009601	19:10009347-10009601	ENSG00000266204,ENSG00000167798,ENSG00000080511,ENSG00000267650,ENSG00000080573
chr19	10085994	10086498	19:10085994-10086498	ENSG00000130812,ENSG00000267387,ENSG00000130813,ENSG00000266204,ENSG00000167798
chr19	10095958	10096622	19:10095958-10096622	ENSG00000130811,ENSG00000244165,ENSG00000238531,ENSG00000209645,ENSG00000130810,ENSG00000243207,ENSG00000130812,ENSG00000267387,ENSG00000130813,ENSG00000266204,ENSG00000167798
chr19	10104522	10105035	19:10104522-10105035	ENSG00000130811,ENSG00000244165,ENSG00000238531,ENSG00000209645,ENSG00000130810,ENSG00000243207,ENSG00000130812,ENSG00000266204,ENSG00000167798
chr19	10106179	10106608	19:10106179-10106608	ENSG00000130811,ENSG00000244165,ENSG00000238531,ENSG00000209645,ENSG00000130810,ENSG00000243207,ENSG00000130812
chr19	10114032	10114514	19:10114032-10114514	ENSG00000130811,ENSG00000244165,ENSG00000238531,ENSG00000209645,ENSG00000130810,ENSG00000243207
chr19	10119629	10120259	19:10119629-10120259	ENSG00000130811,ENSG00000244165,ENSG00000238531,ENSG00000209645,ENSG00000130810,ENSG00000243207,ENSG00000266204,ENSG00000167798
chr19	10126303	10126849	19:10126303-10126849	ENSG00000130816,ENSG00000130811,ENSG00000266204,ENSG00000167798
chr19	10194600	10195437	19:10194600-10195437	ENSG00000130816
chr19	10228554	10229041	19:10228554-10229041	ENSG00000264266,ENSG00000267534,ENSG00000130816
chr19	10230965	10231592	19:10230965-10231592	ENSG00000105364,ENSG00000264266,ENSG00000267534,ENSG00000130816
chr19	10236201	10236537	19:10236201-10236537	ENSG00000264266,ENSG00000267534,ENSG00000130816
chr19	10251566	10252420	19:10251566-10252420	ENSG00000267105,ENSG00000105364,ENSG00000264266,ENSG00000267534,ENSG00000130816,ENSG00000266204
chr19	10259075	10259293	19:10259075-10259293	ENSG00000267105,ENSG00000105364
chr19	10261602	10261873	19:10261602-10261873	ENSG00000105397,ENSG00000090339,ENSG00000267105,ENSG00000105364
chr19	10269642	10270583	19:10269642-10270583	ENSG00000105397,ENSG00000267673,ENSG00000167807,ENSG00000105376,ENSG00000105371,ENSG00000267607,ENSG00000090339,ENSG00000267105,ENSG00000266978
chr19	10286646	10287187	19:10286646-10287187	ENSG00000220201,ENSG00000105376,ENSG00000105371,ENSG00000267607,ENSG00000090339,ENSG00000266978
chr19	10289317	10289813	19:10289317-10289813	ENSG00000105376,ENSG00000105371,ENSG00000267607,ENSG00000090339,ENSG00000266978
chr19	10291175	10291533	19:10291175-10291533	ENSG00000105376,ENSG00000105371,ENSG00000267607,ENSG00000266978
chr19	10292263	10292752	19:10292263-10292752	ENSG00000220201,ENSG00000105376,ENSG00000105371,ENSG00000267607,ENSG00000266978
chr19	10299552	10300276	19:10299552-10300276	ENSG00000161847,ENSG00000267303,ENSG00000267673,ENSG00000167807,ENSG00000220201,ENSG00000105376,ENSG00000105371,ENSG00000267607,ENSG00000090339,ENSG00000266978
chr19	10304584	10304858	19:10304584-10304858	ENSG00000267303,ENSG00000267673,ENSG00000167807,ENSG00000220201
chr19	10315590	10316063	19:10315590-10316063	ENSG00000274425,ENSG00000161847,ENSG00000267303,ENSG00000267673,ENSG00000167807,ENSG00000220201
chr19	10332851	10333904	19:10332851-10333904	ENSG00000105397,ENSG00000076662,ENSG00000274425,ENSG00000161847,ENSG00000267303,ENSG00000267673,ENSG00000167807,ENSG00000220201
chr19	10339410	10339846	19:10339410-10339846	ENSG00000105397,ENSG00000076662,ENSG00000274425,ENSG00000161847,ENSG00000267303,ENSG00000267673,ENSG00000167807
chr19	10380326	10381014	19:10380326-10381014	ENSG00000284268,ENSG00000105401,ENSG00000105397,ENSG00000076662,ENSG00000274425,ENSG00000161847,ENSG00000267303,ENSG00000267673,ENSG00000167807,ENSG00000090339,ENSG00000267105
chr19	10403343	10403967	19:10403343-10403967	ENSG00000065989,ENSG00000284268,ENSG00000105401
chr19	10408724	10409280	19:10408724-10409280	ENSG00000065989,ENSG00000284268,ENSG00000105401
chr19	10416379	10417080	19:10416379-10417080	ENSG00000065989,ENSG00000284268,ENSG00000105401
chr19	10424048	10424620	19:10424048-10424620	ENSG00000065989,ENSG00000105401
chr19	10425396	10425633	19:10425396-10425633	ENSG00000065989,ENSG00000105401
chr19	10428150	10428400	19:10428150-10428400	ENSG00000065989,ENSG00000105401
chr19	10432158	10432435	19:10432158-10432435	ENSG00000065989
chr19	10460844	10461691	19:10460844-10461691	ENSG00000267197,ENSG00000065989
chr19	10478958	10479294	19:10478958-10479294	ENSG00000267197,ENSG00000079999
chr19	10502221	10503548	19:10502221-10503548	ENSG00000129355,ENSG00000180739,ENSG00000267197,ENSG00000079999
chr19	10514081	10514650	19:10514081-10514650	ENSG00000180739,ENSG00000267197,ENSG00000079999
chr19	10518138	10518396	19:10518138-10518396	ENSG00000180739
chr19	10543650	10544195	19:10543650-10544195	ENSG00000238364,ENSG00000221410,ENSG00000129347,ENSG00000129355,ENSG00000130734
chr19	10553811	10554517	19:10553811-10554517	ENSG00000238364,ENSG00000221410,ENSG00000129347,ENSG00000129355,ENSG00000130734,ENSG00000267197
chr19	10565885	10566308	19:10565885-10566308	ENSG00000129347,ENSG00000129355,ENSG00000130734
chr19	10568612	10569304	19:10568612-10569304	ENSG00000238364,ENSG00000221410,ENSG00000129347,ENSG00000129355,ENSG00000267100,ENSG00000129351,ENSG00000130734,ENSG00000267197
chr19	10581059	10581457	19:10581059-10581457	ENSG00000129354,ENSG00000129353,ENSG00000267100,ENSG00000129351
chr19	10596590	10596964	19:10596590-10596964	ENSG00000129354,ENSG00000271010,ENSG00000129353
chr19	10602153	10602842	19:10602153-10602842	ENSG00000129354,ENSG00000271010,ENSG00000129353,ENSG00000267100,ENSG00000129351
chr19	10604015	10604524	19:10604015-10604524	ENSG00000129354,ENSG00000271010,ENSG00000129353
chr19	10616965	10617517	19:10616965-10617517	ENSG00000129354,ENSG00000271010,ENSG00000129353
chr19	10643395	10643676	19:10643395-10643676	ENSG00000129354,ENSG00000129353,ENSG00000267100,ENSG00000129351
chr19	10644499	10644992	19:10644499-10644992	ENSG00000129354,ENSG00000129353,ENSG00000267100,ENSG00000129351
chr19	10653627	10654760	19:10653627-10654760	ENSG00000129355,ENSG00000267100,ENSG00000129351
chr19	10695425	10696174	19:10695425-10696174	ENSG00000129351,ENSG00000213339
chr19	10701364	10702362	19:10701364-10702362	ENSG00000129351,ENSG00000213339,ENSG00000207972
chr19	10717352	10718447	19:10717352-10718447	ENSG00000213339,ENSG00000079805,ENSG00000207972,ENSG00000265879,ENSG00000275640
chr19	10731609	10732038	19:10731609-10732038	ENSG00000213339,ENSG00000079805,ENSG00000207972,ENSG00000265879,ENSG00000275640
chr19	10748653	10748870	19:10748653-10748870	-
chr19	10755202	10755431	19:10755202-10755431	ENSG00000079805
chr19	10759602	10760088	19:10759602-10760088	ENSG00000079805,ENSG00000207972,ENSG00000265879,ENSG00000275640
chr19	10784115	10784618	19:10784115-10784618	ENSG00000079805,ENSG00000265879
chr19	10809556	10810046	19:10809556-10810046	ENSG00000079805,ENSG00000265879,ENSG00000207752,ENSG00000275640
chr19	10813118	10813512	19:10813118-10813512	ENSG00000079805,ENSG00000265879,ENSG00000207752,ENSG00000275640
chr19	10835565	10836591	19:10835565-10836591	ENSG00000079805,ENSG00000275640,ENSG00000099203,ENSG00000214212,ENSG00000267544
chr19	10848176	10848626	19:10848176-10848626	ENSG00000275640,ENSG00000099203,ENSG00000214212,ENSG00000267544
chr19	10870801	10871570	19:10870801-10871570	ENSG00000275640,ENSG00000142453,ENSG00000130733,ENSG00000142444
chr19	10928326	10929345	19:10928326-10929345	ENSG00000142453,ENSG00000130733,ENSG00000142444,ENSG00000266936,ENSG00000276757
chr19	10942097	10942318	19:10942097-10942318	ENSG00000130733,ENSG00000142444,ENSG00000127616,ENSG00000266936,ENSG00000276757,ENSG00000284553
chr19	10960339	10961736	19:10960339-10961736	ENSG00000127616,ENSG00000266936,ENSG00000276757
chr19	10979998	10980310	19:10979998-10980310	ENSG00000127616,ENSG00000266936,ENSG00000276757
chr19	11035688	11036221	19:11035688-11036221	ENSG00000127616,ENSG00000266936,ENSG00000276757,ENSG00000278643,ENSG00000130164,ENSG00000284553
chr19	11049027	11049445	19:11049027-11049445	ENSG00000127616,ENSG00000266936,ENSG00000276757,ENSG00000278643,ENSG00000284553
chr19	11069565	11069778	19:11069565-11069778	ENSG00000266936
chr19	11074480	11074852	19:11074480-11074852	ENSG00000266936,ENSG00000276757,ENSG00000130164,ENSG00000284553
chr19	11084899	11085167	19:11084899-11085167	ENSG00000130164,ENSG00000284553
chr19	11089310	11089547	19:11089310-11089547	ENSG00000130164,ENSG00000284553
chr19	11090307	11090896	19:11090307-11090896	ENSG00000130164,ENSG00000284553
chr19	11095028	11095447	19:11095028-11095447	ENSG00000266936,ENSG00000276757,ENSG00000130164,ENSG00000284553
chr19	11130862	11131184	19:11130862-11131184	ENSG00000266936,ENSG00000130164,ENSG00000284553,ENSG00000273733
chr19	11137823	11138188	19:11137823-11138188	ENSG00000267082
chr19	11138656	11138892	19:11138656-11138892	ENSG00000267082
chr19	11143194	11143634	19:11143194-11143634	ENSG00000284553,ENSG00000161888,ENSG00000197256,ENSG00000273733,ENSG00000267082
chr19	11155658	11156198	19:11155658-11156198	ENSG00000284553,ENSG00000161888,ENSG00000197256,ENSG00000273733
chr19	11197330	11198016	19:11197330-11198016	ENSG00000197256,ENSG00000130158,ENSG00000273733,ENSG00000279807,ENSG00000267082
chr19	11203784	11204027	19:11203784-11204027	ENSG00000197256,ENSG00000130158,ENSG00000273733,ENSG00000279807,ENSG00000267082
chr19	11204834	11205281	19:11204834-11205281	ENSG00000284553,ENSG00000197256,ENSG00000130158,ENSG00000273733,ENSG00000279807,ENSG00000267082
chr19	11208238	11208860	19:11208238-11208860	ENSG00000130158,ENSG00000273733,ENSG00000279807,ENSG00000267082
chr19	11211977	11212338	19:11211977-11212338	ENSG00000130158,ENSG00000273733,ENSG00000279807
chr19	11243233	11243891	19:11243233-11243891	ENSG00000130158,ENSG00000130173,ENSG00000273733
chr19	11262123	11262565	19:11262123-11262565	ENSG00000130158,ENSG00000273733
chr19	11269011	11269611	19:11269011-11269611	ENSG00000130158
chr19	11279748	11280321	19:11279748-11280321	-
chr19	11293690	11294078	19:11293690-11294078	ENSG00000130175,ENSG00000196361,ENSG00000202357,ENSG00000130167
chr19	11317800	11318088	19:11317800-11318088	ENSG00000267576,ENSG00000267174,ENSG00000130167
chr19	11324075	11324676	19:11324075-11324676	ENSG00000202357,ENSG00000267576,ENSG00000105514,ENSG00000267174,ENSG00000130167
chr19	11337157	11337496	19:11337157-11337496	ENSG00000183401,ENSG00000105518,ENSG00000105514
chr19	11339298	11339914	19:11339298-11339914	ENSG00000183401,ENSG00000105518,ENSG00000267576,ENSG00000105514,ENSG00000267174
chr19	11346229	11346642	19:11346229-11346642	ENSG00000202357,ENSG00000173928,ENSG00000267277,ENSG00000105520,ENSG00000183401,ENSG00000105518,ENSG00000105514
chr19	11355172	11355637	19:11355172-11355637	ENSG00000173928,ENSG00000267277,ENSG00000105520,ENSG00000183401,ENSG00000105518,ENSG00000105514
chr19	11374541	11375482	19:11374541-11375482	ENSG00000198003,ENSG00000130175,ENSG00000202357,ENSG00000205517,ENSG00000187266,ENSG00000173928,ENSG00000267277,ENSG00000105520,ENSG00000105518
chr19	11380919	11382002	19:11380919-11382002	ENSG00000198003,ENSG00000130175,ENSG00000202357,ENSG00000205517,ENSG00000187266,ENSG00000173928,ENSG00000267277
chr19	11382926	11383625	19:11382926-11383625	ENSG00000202357,ENSG00000187266,ENSG00000173928,ENSG00000267277
chr19	11421473	11421730	19:11421473-11421730	ENSG00000202357,ENSG00000205517
chr19	11422274	11422867	19:11422274-11422867	ENSG00000198003,ENSG00000202357,ENSG00000205517
chr19	11434875	11435695	19:11434875-11435695	ENSG00000198003,ENSG00000130175,ENSG00000274713,ENSG00000202357,ENSG00000205517,ENSG00000187266,ENSG00000173928,ENSG00000267277
chr19	11481860	11482812	19:11481860-11482812	ENSG00000196361,ENSG00000161914,ENSG00000274713
chr19	11505003	11506206	19:11505003-11506206	ENSG00000267477,ENSG00000161914,ENSG00000274713,ENSG00000130159,ENSG00000244080,ENSG00000213304,ENSG00000213303
chr19	11528628	11529373	19:11528628-11529373	ENSG00000249840,ENSG00000267477,ENSG00000161914,ENSG00000274713,ENSG00000130159,ENSG00000244080,ENSG00000213304,ENSG00000213303,ENSG00000130176
chr19	11535985	11536293	19:11535985-11536293	ENSG00000249840,ENSG00000274713,ENSG00000130159,ENSG00000244080,ENSG00000130176,ENSG00000130165
chr19	11538652	11538929	19:11538652-11538929	ENSG00000249840,ENSG00000130159,ENSG00000130176
chr19	11558954	11559607	19:11558954-11559607	ENSG00000249840,ENSG00000274713,ENSG00000130176,ENSG00000130165,ENSG00000198551
chr19	11560474	11560844	19:11560474-11560844	ENSG00000102575,ENSG00000249840,ENSG00000274713,ENSG00000130176,ENSG00000130165,ENSG00000198551
chr19	11568168	11568664	19:11568168-11568664	ENSG00000102575,ENSG00000249840,ENSG00000274713,ENSG00000244080,ENSG00000130176,ENSG00000130165,ENSG00000198551
chr19	11578531	11578999	19:11578531-11578999	ENSG00000102575,ENSG00000249840
chr19	11597154	11597923	19:11597154-11597923	ENSG00000102575,ENSG00000249840,ENSG00000274713,ENSG00000130165,ENSG00000198551
chr19	11624308	11625063	19:11624308-11625063	ENSG00000197332,ENSG00000267500
chr19	11639459	11640241	19:11639459-11640241	ENSG00000197332,ENSG00000267500,ENSG00000267343
chr19	11673686	11674144	19:11673686-11674144	ENSG00000267500,ENSG00000214223,ENSG00000267343
chr19	11694524	11695294	19:11694524-11695294	ENSG00000267500,ENSG00000214223,ENSG00000267343,ENSG00000220949
chr19	11738126	11739194	19:11738126-11739194	ENSG00000267343,ENSG00000197933,ENSG00000266922,ENSG00000220949,ENSG00000197044
chr19	11766849	11767904	19:11766849-11767904	ENSG00000267343,ENSG00000197933,ENSG00000220949,ENSG00000197044
chr19	11797531	11797817	19:11797531-11797817	ENSG00000267646,ENSG00000177599,ENSG00000171295
chr19	11798365	11798977	19:11798365-11798977	ENSG00000220949,ENSG00000267646,ENSG00000177599,ENSG00000252060,ENSG00000278897,ENSG00000171295
chr19	11813872	11814874	19:11813872-11814874	ENSG00000220949,ENSG00000267646,ENSG00000177599,ENSG00000278897,ENSG00000171295
chr19	11835574	11836019	19:11835574-11836019	ENSG00000278897,ENSG00000171291,ENSG00000267089,ENSG00000171295
chr19	11848402	11849452	19:11848402-11849452	ENSG00000278897,ENSG00000171291,ENSG00000267089,ENSG00000171295
chr19	11887329	11888519	19:11887329-11888519	ENSG00000252060,ENSG00000198429,ENSG00000278897
chr19	11923751	11924054	19:11923751-11924054	ENSG00000286098,ENSG00000267274,ENSG00000267179,ENSG00000196757
chr19	11924365	11925757	19:11924365-11925757	ENSG00000252060,ENSG00000286098,ENSG00000219665,ENSG00000267274,ENSG00000267179,ENSG00000196757
chr19	11942713	11942964	19:11942713-11942964	ENSG00000267274,ENSG00000267179,ENSG00000196757
chr19	11949179	11949414	19:11949179-11949414	ENSG00000267274,ENSG00000267179,ENSG00000196757
chr19	11964731	11965545	19:11964731-11965545	ENSG00000212497,ENSG00000252060,ENSG00000286098,ENSG00000219665,ENSG00000197054,ENSG00000267274,ENSG00000267179,ENSG00000196757
chr19	11987439	11987902	19:11987439-11987902	ENSG00000252060,ENSG00000286098,ENSG00000219665,ENSG00000197054,ENSG00000267179,ENSG00000196757
chr19	11988429	11989090	19:11988429-11989090	ENSG00000252060,ENSG00000286098,ENSG00000219665,ENSG00000197054,ENSG00000267179,ENSG00000196757
chr19	12035259	12036241	19:12035259-12036241	ENSG00000286132,ENSG00000252546,ENSG00000257446,ENSG00000212497,ENSG00000257355,ENSG00000197647,ENSG00000252060,ENSG00000219665
chr19	12052266	12053273	19:12052266-12053273	ENSG00000242615,ENSG00000212576,ENSG00000132010,ENSG00000286132,ENSG00000252546,ENSG00000223547,ENSG00000257446,ENSG00000212497,ENSG00000257355,ENSG00000197647,ENSG00000252060
chr19	12059582	12059843	19:12059582-12059843	ENSG00000242615,ENSG00000132010,ENSG00000286132,ENSG00000252546,ENSG00000223547,ENSG00000257446,ENSG00000212497,ENSG00000257355
chr19	12064429	12065335	19:12064429-12065335	ENSG00000242615,ENSG00000212576,ENSG00000132010,ENSG00000286132,ENSG00000252546,ENSG00000223547,ENSG00000257446,ENSG00000212497,ENSG00000257355
chr19	12092101	12092711	19:12092101-12092711	ENSG00000242615,ENSG00000212576,ENSG00000237273,ENSG00000132010,ENSG00000214189,ENSG00000199444,ENSG00000286132,ENSG00000252546,ENSG00000223547,ENSG00000212497
chr19	12139573	12140509	19:12139573-12140509	ENSG00000257591,ENSG00000242615,ENSG00000212576,ENSG00000132010,ENSG00000214189,ENSG00000286132,ENSG00000252546,ENSG00000223547
chr19	12141158	12141410	19:12141158-12141410	ENSG00000257591,ENSG00000242615,ENSG00000212576,ENSG00000132010
chr19	12155674	12155965	19:12155674-12155965	ENSG00000196646,ENSG00000257591,ENSG00000213297
chr19	12156208	12156965	19:12156208-12156965	ENSG00000196646,ENSG00000257591,ENSG00000242615,ENSG00000213297,ENSG00000132010
chr19	12162732	12163451	19:12162732-12163451	ENSG00000213293,ENSG00000196646,ENSG00000257591,ENSG00000242615,ENSG00000213297,ENSG00000212576,ENSG00000132010,ENSG00000286132,ENSG00000252546
chr19	12194748	12195421	19:12194748-12195421	ENSG00000234750,ENSG00000213293,ENSG00000234773
chr19	12199901	12200332	19:12199901-12200332	ENSG00000213293,ENSG00000234773
chr19	12293822	12295219	19:12293822-12295219	ENSG00000234750,ENSG00000213293,ENSG00000197857
chr19	12331708	12331975	19:12331708-12331975	ENSG00000188868,ENSG00000213293
chr19	12333250	12334041	19:12333250-12334041	ENSG00000248406,ENSG00000198342,ENSG00000188868,ENSG00000234750,ENSG00000213293,ENSG00000197857
chr19	12365226	12366039	19:12365226-12366039	ENSG00000196466,ENSG00000248406,ENSG00000268744,ENSG00000231361,ENSG00000198342,ENSG00000188868,ENSG00000234750,ENSG00000213293,ENSG00000197857
chr19	12400326	12401612	19:12400326-12401612	ENSG00000234848,ENSG00000180855,ENSG00000268870,ENSG00000196466,ENSG00000248406,ENSG00000268744,ENSG00000213293
chr19	12440241	12441448	19:12440241-12441448	ENSG00000269560,ENSG00000235686,ENSG00000234003,ENSG00000242852,ENSG00000234848,ENSG00000269755,ENSG00000180855,ENSG00000268870,ENSG00000196466,ENSG00000248406,ENSG00000268744,ENSG00000213293
chr19	12484359	12485288	19:12484359-12485288	ENSG00000269560,ENSG00000235686,ENSG00000234003,ENSG00000242852,ENSG00000234848,ENSG00000269755,ENSG00000180855,ENSG00000268870,ENSG00000248406,ENSG00000213293
chr19	12495096	12495796	19:12495096-12495796	ENSG00000230310,ENSG00000269560,ENSG00000269693,ENSG00000249709,ENSG00000235686,ENSG00000234003,ENSG00000230321,ENSG00000232579,ENSG00000236483,ENSG00000196826,ENSG00000242852,ENSG00000234848,ENSG00000269755,ENSG00000248406,ENSG00000213293
chr19	12544251	12544921	19:12544251-12544921	ENSG00000213290,ENSG00000230310,ENSG00000269560,ENSG00000269693,ENSG00000249709,ENSG00000235686,ENSG00000234003,ENSG00000196826,ENSG00000242852,ENSG00000234848
chr19	12551050	12551944	19:12551050-12551944	ENSG00000213290,ENSG00000230310,ENSG00000269560,ENSG00000269693,ENSG00000249709,ENSG00000235686,ENSG00000234003,ENSG00000196826
chr19	12564173	12564484	19:12564173-12564484	ENSG00000285583,ENSG00000213290,ENSG00000230310,ENSG00000269693,ENSG00000249709,ENSG00000196826
chr19	12603842	12604074	19:12603842-12604074	ENSG00000173875,ENSG00000188033,ENSG00000269693
chr19	12610368	12611318	19:12610368-12611318	ENSG00000105583,ENSG00000123154,ENSG00000269590,ENSG00000104774,ENSG00000173875,ENSG00000188033,ENSG00000269693
chr19	12639898	12640554	19:12639898-12640554	ENSG00000285583,ENSG00000105583,ENSG00000123154,ENSG00000269590,ENSG00000104774,ENSG00000269242,ENSG00000178464,ENSG00000188033,ENSG00000269693
chr19	12647588	12648013	19:12647588-12648013	ENSG00000105583,ENSG00000269590,ENSG00000104774,ENSG00000269242,ENSG00000178464,ENSG00000188033,ENSG00000269693
chr19	12665221	12665586	19:12665221-12665586	ENSG00000285583,ENSG00000105583,ENSG00000123154,ENSG00000269590,ENSG00000104774
chr19	12666487	12666840	19:12666487-12666840	ENSG00000285583,ENSG00000105583,ENSG00000123154,ENSG00000269590,ENSG00000104774
chr19	12669383	12669902	19:12669383-12669902	ENSG00000285583,ENSG00000105583,ENSG00000123154,ENSG00000269590,ENSG00000104774
chr19	12676299	12676610	19:12676299-12676610	ENSG00000095059,ENSG00000285583,ENSG00000285589,ENSG00000123154
chr19	12681224	12682146	19:12681224-12682146	ENSG00000267791,ENSG00000283980,ENSG00000268945,ENSG00000095059,ENSG00000285583,ENSG00000285589,ENSG00000123154
chr19	12689515	12690102	19:12689515-12690102	ENSG00000267791,ENSG00000132004,ENSG00000283980,ENSG00000268945,ENSG00000095059,ENSG00000285589
chr19	12696232	12696960	19:12696232-12696960	ENSG00000267791,ENSG00000105576,ENSG00000209702,ENSG00000132004,ENSG00000283980,ENSG00000268945,ENSG00000095059,ENSG00000285589
chr19	12703158	12703437	19:12703158-12703437	ENSG00000105576,ENSG00000209702,ENSG00000132004
chr19	12712135	12712442	19:12712135-12712442	ENSG00000105576,ENSG00000209702,ENSG00000267004
chr19	12717014	12717229	19:12717014-12717229	ENSG00000105576,ENSG00000209702,ENSG00000267004
chr19	12722170	12722983	19:12722170-12722983	ENSG00000105576,ENSG00000267004,ENSG00000123144,ENSG00000198356
chr19	12734445	12734843	19:12734445-12734843	ENSG00000105576,ENSG00000267004,ENSG00000123144,ENSG00000198356
chr19	12736869	12737545	19:12736869-12737545	ENSG00000105576,ENSG00000267004,ENSG00000123144,ENSG00000198356,ENSG00000039987
chr19	12757562	12758036	19:12757562-12758036	ENSG00000198356,ENSG00000039987
chr19	12760652	12760958	19:12760652-12760958	ENSG00000039987,ENSG00000095066,ENSG00000267062
chr19	12765913	12766448	19:12765913-12766448	ENSG00000039987,ENSG00000095066,ENSG00000267062
chr19	12775391	12775992	19:12775391-12775992	ENSG00000095066,ENSG00000267212,ENSG00000263800,ENSG00000171223,ENSG00000167815,ENSG00000267062,ENSG00000284491
chr19	12782350	12782707	19:12782350-12782707	ENSG00000095066,ENSG00000267212,ENSG00000263800,ENSG00000171223
chr19	12784580	12784923	19:12784580-12784923	ENSG00000095066,ENSG00000267212,ENSG00000263800,ENSG00000171223
chr19	12789729	12790430	19:12789729-12790430	ENSG00000095066,ENSG00000267212,ENSG00000263800,ENSG00000171223,ENSG00000167815,ENSG00000267062,ENSG00000284491
chr19	12791302	12791755	19:12791302-12791755	ENSG00000095066,ENSG00000267212,ENSG00000263800,ENSG00000171223,ENSG00000267062
chr19	12793521	12794111	19:12793521-12794111	ENSG00000095066,ENSG00000267212,ENSG00000263800,ENSG00000171223,ENSG00000267062
chr19	12801684	12802305	19:12801684-12802305	ENSG00000167815,ENSG00000267062,ENSG00000284491,ENSG00000104889
chr19	12806263	12806972	19:12806263-12806972	ENSG00000167815,ENSG00000267062,ENSG00000284491,ENSG00000104889
chr19	12825386	12825895	19:12825386-12825895	ENSG00000132026,ENSG00000267424,ENSG00000105613
chr19	12828370	12828874	19:12828370-12828874	ENSG00000132026,ENSG00000267424,ENSG00000105613
chr19	12832581	12832860	19:12832581-12832860	ENSG00000132026,ENSG00000267424,ENSG00000105613
chr19	12838200	12838659	19:12838200-12838659	ENSG00000132026,ENSG00000267424,ENSG00000105613
chr19	12840586	12841203	19:12840586-12841203	ENSG00000132026,ENSG00000105613,ENSG00000276181
chr19	12847347	12848130	19:12847347-12848130	ENSG00000132026,ENSG00000105613,ENSG00000276181
chr19	12867232	12867976	19:12867232-12867976	ENSG00000105613,ENSG00000276181,ENSG00000105612,ENSG00000267735
chr19	12872964	12873385	19:12872964-12873385	ENSG00000105613,ENSG00000105612,ENSG00000267735
chr19	12881136	12881776	19:12881136-12881776	ENSG00000105612,ENSG00000267735,ENSG00000105610,ENSG00000105607,ENSG00000240616
chr19	12885115	12885959	19:12885115-12885959	ENSG00000105612,ENSG00000267735,ENSG00000105610,ENSG00000105607,ENSG00000240616
chr19	12890704	12891358	19:12890704-12891358	ENSG00000105612,ENSG00000267735,ENSG00000105610,ENSG00000105607,ENSG00000240616,ENSG00000161860,ENSG00000266721,ENSG00000179115,ENSG00000266975
chr19	12913763	12914499	19:12913763-12914499	ENSG00000105607,ENSG00000240616,ENSG00000161860,ENSG00000266721,ENSG00000179115,ENSG00000266975
chr19	12919075	12919679	19:12919075-12919679	ENSG00000105607,ENSG00000240616,ENSG00000161860,ENSG00000266721,ENSG00000179115,ENSG00000266975,ENSG00000179218
chr19	12933491	12933811	19:12933491-12933811	ENSG00000266721,ENSG00000179115,ENSG00000266975,ENSG00000179218
chr19	12937511	12938923	19:12937511-12938923	ENSG00000266721,ENSG00000179115,ENSG00000266975,ENSG00000179218,ENSG00000274417,ENSG00000179262,ENSG00000267458
chr19	12945484	12946332	19:12945484-12946332	ENSG00000179115,ENSG00000266975,ENSG00000179218,ENSG00000274417,ENSG00000179271,ENSG00000179262,ENSG00000267458
chr19	12956909	12957528	19:12956909-12957528	ENSG00000179218,ENSG00000274417,ENSG00000179284,ENSG00000179271,ENSG00000179262,ENSG00000267458
chr19	12964996	12965917	19:12964996-12965917	ENSG00000179284,ENSG00000179271
chr19	12977932	12978244	19:12977932-12978244	ENSG00000141837,ENSG00000179284
chr19	12983639	12983962	19:12983639-12983962	-
chr19	12995258	12996143	19:12995258-12996143	ENSG00000267417,ENSG00000008441
chr19	13013824	13014411	19:13013824-13014411	ENSG00000267417,ENSG00000008441
chr19	13022382	13022791	19:13022382-13022791	ENSG00000267417,ENSG00000008441
chr19	13033991	13034312	19:13033991-13034312	ENSG00000267417,ENSG00000008441
chr19	13051682	13051944	19:13051682-13051944	-
chr19	13060676	13061878	19:13060676-13061878	ENSG00000279044,ENSG00000267610,ENSG00000267417,ENSG00000008441,ENSG00000179284
chr19	13069466	13070225	19:13069466-13070225	ENSG00000279044,ENSG00000267610,ENSG00000267417,ENSG00000008441
chr19	13077406	13077615	19:13077406-13077615	ENSG00000279044,ENSG00000267610,ENSG00000008441
chr19	13093710	13094061	19:13093710-13094061	ENSG00000104903,ENSG00000279044,ENSG00000179284
chr19	13096173	13096719	19:13096173-13096719	ENSG00000104903
chr19	13102598	13103365	19:13102598-13103365	ENSG00000267598,ENSG00000141837,ENSG00000287296,ENSG00000160888,ENSG00000104915,ENSG00000267512,ENSG00000160877,ENSG00000104907,ENSG00000104903
chr19	13104288	13104761	19:13104288-13104761	ENSG00000104907,ENSG00000104903
chr19	13116381	13117007	19:13116381-13117007	ENSG00000267512,ENSG00000160877,ENSG00000104907
chr19	13118012	13118487	19:13118012-13118487	ENSG00000267598,ENSG00000287296,ENSG00000160888,ENSG00000104915,ENSG00000267512,ENSG00000160877,ENSG00000104907,ENSG00000104903
chr19	13132391	13133012	19:13132391-13133012	ENSG00000141837,ENSG00000104915,ENSG00000267512,ENSG00000266897,ENSG00000160877,ENSG00000104907
chr19	13149875	13150466	19:13149875-13150466	ENSG00000267598,ENSG00000213253,ENSG00000287296,ENSG00000160888,ENSG00000104915,ENSG00000267512
chr19	13151574	13152211	19:13151574-13152211	ENSG00000267598,ENSG00000213253,ENSG00000287296,ENSG00000160888,ENSG00000104915,ENSG00000267512
chr19	13152876	13153279	19:13152876-13153279	ENSG00000267598,ENSG00000213253,ENSG00000287296,ENSG00000160888,ENSG00000104915
chr19	13156018	13156335	19:13156018-13156335	ENSG00000267598,ENSG00000213253,ENSG00000287296,ENSG00000160888,ENSG00000104915
chr19	13162725	13163331	19:13162725-13163331	ENSG00000267598,ENSG00000213253,ENSG00000141837,ENSG00000287296,ENSG00000160888,ENSG00000104915
chr19	13167540	13168152	19:13167540-13168152	ENSG00000267598,ENSG00000213253,ENSG00000141837,ENSG00000287296,ENSG00000160888,ENSG00000104915
chr19	13172408	13172733	19:13172408-13172733	ENSG00000141837
chr19	13181959	13182211	19:13181959-13182211	ENSG00000141837
chr19	13186240	13186505	19:13186240-13186505	ENSG00000141837
chr19	13538544	13539031	19:13538544-13539031	ENSG00000141837
chr19	13583129	13583493	19:13583129-13583493	ENSG00000141837
chr19	13589186	13589482	19:13589186-13589482	ENSG00000141837
chr19	13717189	13717663	19:13717189-13717663	ENSG00000141837
chr19	13729905	13730170	19:13729905-13730170	ENSG00000104957
chr19	13731291	13731902	19:13731291-13731902	ENSG00000104957
chr19	13747564	13748171	19:13747564-13748171	ENSG00000104957,ENSG00000037757,ENSG00000267633,ENSG00000104979
chr19	13764153	13765317	19:13764153-13765317	ENSG00000104957,ENSG00000037757,ENSG00000267633,ENSG00000104979
chr19	13774163	13774752	19:13774163-13774752	ENSG00000104957,ENSG00000037757,ENSG00000267633,ENSG00000104979
chr19	13784965	13785204	19:13784965-13785204	ENSG00000187556,ENSG00000132003,ENSG00000267582
chr19	13787760	13788073	19:13787760-13788073	ENSG00000187556,ENSG00000132003,ENSG00000267582
chr19	13794959	13795681	19:13794959-13795681	ENSG00000207980,ENSG00000187556,ENSG00000037757,ENSG00000267633,ENSG00000104979,ENSG00000132003,ENSG00000267582,ENSG00000266770,ENSG00000284387,ENSG00000207808
chr19	13817862	13818294	19:13817862-13818294	ENSG00000132003,ENSG00000266770
chr19	13825572	13825791	19:13825572-13825791	ENSG00000132003,ENSG00000266770
chr19	13833433	13834042	19:13833433-13834042	ENSG00000207980,ENSG00000132003,ENSG00000266770,ENSG00000284387,ENSG00000207808
chr19	13835858	13836100	19:13835858-13836100	ENSG00000207980,ENSG00000267519,ENSG00000284387,ENSG00000207808
chr19	13836814	13837121	19:13836814-13837121	ENSG00000207980,ENSG00000267519,ENSG00000284387,ENSG00000207808
chr19	13839127	13840045	19:13839127-13840045	ENSG00000207980,ENSG00000267519,ENSG00000284387,ENSG00000207808
chr19	13842624	13843070	19:13842624-13843070	ENSG00000207980,ENSG00000267519,ENSG00000284387,ENSG00000207808
chr19	13846586	13847887	19:13846586-13847887	ENSG00000207980,ENSG00000267519,ENSG00000284387,ENSG00000207808
chr19	13861583	13862641	19:13861583-13862641	ENSG00000187556,ENSG00000207613,ENSG00000207585
chr19	13872694	13873350	19:13872694-13873350	ENSG00000187556,ENSG00000207613,ENSG00000207585,ENSG00000187867
chr19	13879985	13880592	19:13879985-13880592	ENSG00000187556,ENSG00000207613,ENSG00000207585,ENSG00000132016,ENSG00000132024,ENSG00000187867,ENSG00000228887,ENSG00000141854,ENSG00000284081
chr19	13905911	13906523	19:13905911-13906523	ENSG00000132016,ENSG00000132024,ENSG00000132000,ENSG00000187867
chr19	13921097	13921857	19:13921097-13921857	ENSG00000132024,ENSG00000132000
chr19	13938363	13938641	19:13938363-13938641	ENSG00000132000
chr19	13951945	13952580	19:13951945-13952580	ENSG00000132024,ENSG00000132000,ENSG00000132017,ENSG00000132005,ENSG00000275091,ENSG00000187867
chr19	13978132	13979400	19:13978132-13979400	-
chr19	13986295	13986973	19:13986295-13986973	ENSG00000132000,ENSG00000132017,ENSG00000132005,ENSG00000275091,ENSG00000171136,ENSG00000267670,ENSG00000104998,ENSG00000187867
chr19	14005805	14007227	19:14005805-14007227	ENSG00000132005,ENSG00000275091,ENSG00000267670,ENSG00000104998,ENSG00000187867
chr19	14031560	14032694	19:14031560-14032694	ENSG00000132005,ENSG00000275091,ENSG00000171136,ENSG00000267670,ENSG00000104998,ENSG00000187867
chr19	14071987	14072694	19:14071987-14072694	ENSG00000187867,ENSG00000228887,ENSG00000141854,ENSG00000284081
chr19	14073110	14073865	19:14073110-14073865	ENSG00000187867,ENSG00000228887,ENSG00000141854,ENSG00000284081
chr19	14081128	14081893	19:14081128-14081893	ENSG00000187867,ENSG00000228887,ENSG00000141854,ENSG00000284081,ENSG00000188032,ENSG00000141858,ENSG00000072062,ENSG00000267783
chr19	14090315	14092049	19:14090315-14092049	ENSG00000188032,ENSG00000141858,ENSG00000072062,ENSG00000267783
chr19	14117505	14118488	19:14117505-14118488	ENSG00000141858,ENSG00000072062,ENSG00000267783,ENSG00000105011,ENSG00000267169
chr19	14136536	14137659	19:14136536-14137659	ENSG00000141858,ENSG00000072062,ENSG00000267783,ENSG00000105011,ENSG00000267169,ENSG00000267723,ENSG00000267147
chr19	14142710	14143113	19:14142710-14143113	ENSG00000105011,ENSG00000267169,ENSG00000072071,ENSG00000267723,ENSG00000267406,ENSG00000267147
chr19	14148220	14148640	19:14148220-14148640	ENSG00000105011,ENSG00000267169,ENSG00000072071,ENSG00000267723,ENSG00000267406,ENSG00000267147
chr19	14149609	14149825	19:14149609-14149825	ENSG00000267169,ENSG00000072071,ENSG00000267723
chr19	14167333	14168323	19:14167333-14168323	ENSG00000267169,ENSG00000072071,ENSG00000267723,ENSG00000267406,ENSG00000267147
chr19	14200309	14200566	19:14200309-14200566	ENSG00000072071,ENSG00000240803,ENSG00000267723,ENSG00000267406,ENSG00000267147
chr19	14206463	14207635	19:14206463-14207635	ENSG00000072071,ENSG00000240803,ENSG00000287254,ENSG00000267723,ENSG00000267406,ENSG00000267147
chr19	14221435	14221686	19:14221435-14221686	ENSG00000240803,ENSG00000287254,ENSG00000267723,ENSG00000267406,ENSG00000267147
chr19	14248634	14249402	19:14248634-14249402	ENSG00000267723,ENSG00000267406,ENSG00000267147
chr19	14355782	14356578	19:14355782-14356578	ENSG00000267723,ENSG00000267406,ENSG00000266913,ENSG00000267147,ENSG00000123146,ENSG00000267379
chr19	14366601	14366843	19:14366601-14366843	ENSG00000266913,ENSG00000267147,ENSG00000123146
chr19	14370384	14370821	19:14370384-14370821	ENSG00000266913,ENSG00000267147,ENSG00000123146
chr19	14372496	14372709	19:14372496-14372709	ENSG00000266913,ENSG00000123146
chr19	14375273	14375612	19:14375273-14375612	ENSG00000266913,ENSG00000123146
chr19	14381379	14382315	19:14381379-14382315	ENSG00000266913,ENSG00000267147,ENSG00000123146
chr19	14384135	14384478	19:14384135-14384478	ENSG00000123146
chr19	14405822	14406569	19:14405822-14406569	ENSG00000267723,ENSG00000267147,ENSG00000123146,ENSG00000267379,ENSG00000123136
chr19	14418059	14418303	19:14418059-14418303	ENSG00000123136
chr19	14419016	14419706	19:14419016-14419706	ENSG00000123146,ENSG00000267379,ENSG00000123136,ENSG00000123143
chr19	14433189	14434072	19:14433189-14434072	ENSG00000123143
chr19	14439970	14440654	19:14439970-14440654	ENSG00000267147,ENSG00000123143,ENSG00000267474
chr19	14450455	14450818	19:14450455-14450818	ENSG00000123143,ENSG00000267474
chr19	14472291	14472655	19:14472291-14472655	ENSG00000123143,ENSG00000267474,ENSG00000160951,ENSG00000123159
chr19	14479865	14480331	19:14479865-14480331	ENSG00000123143,ENSG00000160951,ENSG00000123159,ENSG00000224543
chr19	14486308	14486648	19:14486308-14486648	ENSG00000160951,ENSG00000123159,ENSG00000224543
chr19	14495914	14496516	19:14495914-14496516	ENSG00000123159,ENSG00000224543
chr19	14509655	14509937	19:14509655-14509937	ENSG00000123159
chr19	14517770	14518953	19:14517770-14518953	ENSG00000132002,ENSG00000099797,ENSG00000283822
chr19	14529113	14529905	19:14529113-14529905	ENSG00000132002,ENSG00000099797,ENSG00000283822
chr19	14542783	14543167	19:14542783-14543167	ENSG00000099797
chr19	14551456	14551801	19:14551456-14551801	ENSG00000132002,ENSG00000099797,ENSG00000283822,ENSG00000099795,ENSG00000187912,ENSG00000243488,ENSG00000243066
chr19	14556590	14557045	19:14556590-14557045	ENSG00000132002,ENSG00000099797
chr19	14564406	14564830	19:14564406-14564830	ENSG00000099797
chr19	14571717	14572232	19:14571717-14572232	ENSG00000099797,ENSG00000099795,ENSG00000187912,ENSG00000243488,ENSG00000243066
chr19	14574284	14574602	19:14574284-14574602	ENSG00000099795,ENSG00000187912,ENSG00000243488,ENSG00000243066
chr19	14613830	14614623	19:14613830-14614623	ENSG00000187912,ENSG00000243488,ENSG00000243066,ENSG00000269378,ENSG00000275432,ENSG00000188269,ENSG00000127515,ENSG00000269552,ENSG00000172148,ENSG00000198367,ENSG00000105141
chr19	14668195	14668414	19:14668195-14668414	ENSG00000187912,ENSG00000243488,ENSG00000243066,ENSG00000131355,ENSG00000275432
chr19	14672376	14672635	19:14672376-14672635	ENSG00000187912,ENSG00000243488,ENSG00000243066,ENSG00000131355,ENSG00000275432
chr19	14674886	14675166	19:14674886-14675166	ENSG00000243066,ENSG00000131355,ENSG00000275432
chr19	14683446	14683758	19:14683446-14683758	ENSG00000187912,ENSG00000243488,ENSG00000243066,ENSG00000131355,ENSG00000160961
chr19	14689677	14690421	19:14689677-14690421	ENSG00000187912,ENSG00000243488,ENSG00000243066,ENSG00000131355,ENSG00000275432,ENSG00000160961
chr19	14746653	14747240	19:14746653-14747240	ENSG00000243066,ENSG00000275432,ENSG00000188269,ENSG00000127515,ENSG00000269552,ENSG00000172148,ENSG00000198367,ENSG00000105141
chr19	14753314	14753626	19:14753314-14753626	ENSG00000188269,ENSG00000127515,ENSG00000269552
chr19	14775961	14776306	19:14775961-14776306	ENSG00000127507,ENSG00000188269,ENSG00000127515,ENSG00000269552,ENSG00000172148
chr19	14776644	14777089	19:14776644-14777089	ENSG00000127507,ENSG00000188269,ENSG00000127515,ENSG00000269552
chr19	14783655	14783896	19:14783655-14783896	ENSG00000127507,ENSG00000188269,ENSG00000127515,ENSG00000269552,ENSG00000172148
chr19	14784883	14785540	19:14784883-14785540	ENSG00000127507,ENSG00000127530,ENSG00000256210,ENSG00000188269,ENSG00000127515,ENSG00000269552,ENSG00000172148,ENSG00000198367,ENSG00000105141
chr19	14795306	14795617	19:14795306-14795617	ENSG00000127530,ENSG00000256210,ENSG00000188269,ENSG00000127515,ENSG00000269552,ENSG00000172148
chr19	14888428	14889042	19:14888428-14889042	ENSG00000188269,ENSG00000127515,ENSG00000269552,ENSG00000172148,ENSG00000185385,ENSG00000269678,ENSG00000268834,ENSG00000269787,ENSG00000198367,ENSG00000176923
chr19	14890644	14891425	19:14890644-14891425	ENSG00000188269,ENSG00000127515,ENSG00000269552,ENSG00000172148,ENSG00000185385,ENSG00000269678,ENSG00000268834,ENSG00000269787,ENSG00000198367,ENSG00000176923,ENSG00000105141
chr19	14943440	14944062	19:14943440-14944062	ENSG00000188269,ENSG00000127515,ENSG00000269552,ENSG00000172148,ENSG00000269787,ENSG00000198367,ENSG00000176923,ENSG00000127529,ENSG00000105141,ENSG00000094661
chr19	14979238	14980053	19:14979238-14980053	ENSG00000269552,ENSG00000198367,ENSG00000176923,ENSG00000105143,ENSG00000105141
chr19	15011020	15011325	19:15011020-15011325	ENSG00000105143,ENSG00000160994,ENSG00000105141
chr19	15107431	15107966	19:15107431-15107966	ENSG00000094661,ENSG00000105137,ENSG00000105135,ENSG00000268564,ENSG00000267961,ENSG00000252661
chr19	15124915	15126067	19:15124915-15126067	ENSG00000094661,ENSG00000105137,ENSG00000105135,ENSG00000268564,ENSG00000267961,ENSG00000252661
chr19	15177350	15177930	19:15177350-15177930	ENSG00000105141,ENSG00000094661,ENSG00000267961,ENSG00000252661,ENSG00000074181,ENSG00000275711,ENSG00000279716
chr19	15195285	15195970	19:15195285-15195970	ENSG00000094661,ENSG00000252661,ENSG00000074181
chr19	15210159	15210712	19:15210159-15210712	ENSG00000094661,ENSG00000267961,ENSG00000252661,ENSG00000074181,ENSG00000269635,ENSG00000105131,ENSG00000273218,ENSG00000279716
chr19	15223346	15223963	19:15223346-15223963	ENSG00000094661,ENSG00000267961,ENSG00000252661,ENSG00000074181,ENSG00000269635,ENSG00000105131,ENSG00000273218,ENSG00000279716
chr19	15231907	15232185	19:15231907-15232185	ENSG00000105131
chr19	15232987	15233927	19:15232987-15233927	ENSG00000269635,ENSG00000105131
chr19	15264202	15264505	19:15264202-15264505	ENSG00000141867,ENSG00000273218
chr19	15279680	15280244	19:15279680-15280244	ENSG00000141867,ENSG00000273218
chr19	15280972	15281351	19:15280972-15281351	ENSG00000141867,ENSG00000273218
chr19	15288595	15288861	19:15288595-15288861	ENSG00000141867,ENSG00000273218
chr19	15291571	15291901	19:15291571-15291901	ENSG00000141867,ENSG00000273218
chr19	15293284	15293593	19:15293284-15293593	ENSG00000141867,ENSG00000273218,ENSG00000279716
chr19	15318243	15318790	19:15318243-15318790	ENSG00000141867,ENSG00000270802,ENSG00000273218,ENSG00000105127,ENSG00000268189,ENSG00000279716
chr19	15323524	15323769	19:15323524-15323769	ENSG00000141867,ENSG00000273218
chr19	15326825	15327128	19:15326825-15327128	ENSG00000141867,ENSG00000270802,ENSG00000273218
chr19	15331522	15332642	19:15331522-15332642	ENSG00000141867,ENSG00000270802,ENSG00000273218
chr19	15334005	15334402	19:15334005-15334402	ENSG00000141867,ENSG00000270802,ENSG00000273218,ENSG00000105127,ENSG00000268189,ENSG00000279203,ENSG00000279716
chr19	15379052	15380505	19:15379052-15380505	ENSG00000273218,ENSG00000105127,ENSG00000268189,ENSG00000011243,ENSG00000279203,ENSG00000279716
chr19	15418715	15419554	19:15418715-15419554	ENSG00000105127,ENSG00000268189,ENSG00000011243,ENSG00000279203,ENSG00000279716,ENSG00000011451
chr19	15432459	15433644	19:15432459-15433644	ENSG00000011243,ENSG00000279716,ENSG00000011451,ENSG00000269782
chr19	15439349	15439808	19:15439349-15439808	ENSG00000279716,ENSG00000011451,ENSG00000269782
chr19	15449705	15450091	19:15449705-15450091	ENSG00000279716,ENSG00000011451,ENSG00000269782,ENSG00000105122
chr19	15463640	15464578	19:15463640-15464578	ENSG00000105122
chr19	15467066	15467414	19:15467066-15467414	ENSG00000105122,ENSG00000161031
chr19	15469545	15470143	19:15469545-15470143	ENSG00000105122,ENSG00000161031
chr19	15479746	15480062	19:15479746-15480062	ENSG00000161031
chr19	15508411	15508878	19:15508411-15508878	ENSG00000161031,ENSG00000171954,ENSG00000269765
chr19	15514788	15515092	19:15514788-15515092	ENSG00000171954,ENSG00000269765
chr19	15551264	15551664	19:15551264-15551664	ENSG00000094661
chr19	15555879	15556826	19:15555879-15556826	ENSG00000094661,ENSG00000267961,ENSG00000252661,ENSG00000074181,ENSG00000275711,ENSG00000011243,ENSG00000279716,ENSG00000269516
chr19	15563444	15563720	19:15563444-15563720	ENSG00000094661,ENSG00000252661,ENSG00000269516
chr19	15584614	15584949	19:15584614-15584949	ENSG00000105141,ENSG00000094661,ENSG00000269516,ENSG00000267135,ENSG00000225067,ENSG00000266951,ENSG00000186526,ENSG00000186529,ENSG00000267241,ENSG00000171942,ENSG00000268673,ENSG00000186723
chr19	15629434	15629760	19:15629434-15629760	ENSG00000267135,ENSG00000225067,ENSG00000266951,ENSG00000186526,ENSG00000186529,ENSG00000267241,ENSG00000186204,ENSG00000268673,ENSG00000186723
chr19	15702507	15703106	19:15702507-15703106	ENSG00000267135,ENSG00000225067,ENSG00000266951,ENSG00000186526,ENSG00000186529,ENSG00000267241,ENSG00000186204,ENSG00000171942,ENSG00000171936,ENSG00000267594,ENSG00000268673,ENSG00000172519,ENSG00000186723,ENSG00000267235
chr19	15782954	15783358	19:15782954-15783358	ENSG00000186529,ENSG00000267241,ENSG00000186204,ENSG00000171942,ENSG00000171936,ENSG00000267594,ENSG00000268673,ENSG00000172519,ENSG00000186723,ENSG00000267235
chr19	15836464	15837474	19:15836464-15837474	ENSG00000267241,ENSG00000186204,ENSG00000171936,ENSG00000268673,ENSG00000186723,ENSG00000267235,ENSG00000288618,ENSG00000267308,ENSG00000214049,ENSG00000273782
chr19	15844554	15844834	19:15844554-15844834	ENSG00000186529,ENSG00000267241,ENSG00000171936,ENSG00000268673,ENSG00000186723,ENSG00000267235,ENSG00000288618,ENSG00000267308,ENSG00000214049,ENSG00000273782
chr19	15866587	15866853	19:15866587-15866853	ENSG00000186529,ENSG00000268673,ENSG00000186723,ENSG00000267235,ENSG00000267453,ENSG00000273330
chr19	15869140	15869563	19:15869140-15869563	ENSG00000267135,ENSG00000225067,ENSG00000266951,ENSG00000186526,ENSG00000186529,ENSG00000267241,ENSG00000186204,ENSG00000171942,ENSG00000171936,ENSG00000268673,ENSG00000186723,ENSG00000267235,ENSG00000214049,ENSG00000267453,ENSG00000273330
chr19	15874907	15875262	19:15874907-15875262	ENSG00000186529,ENSG00000267241,ENSG00000186723,ENSG00000267235,ENSG00000273330,ENSG00000186115
chr19	15883320	15883565	19:15883320-15883565	ENSG00000186723,ENSG00000186115
chr19	15899671	15900567	19:15899671-15900567	ENSG00000171936,ENSG00000186723,ENSG00000186115,ENSG00000267218,ENSG00000279717,ENSG00000267056
chr19	15911589	15912133	19:15911589-15912133	ENSG00000267135,ENSG00000225067,ENSG00000266951,ENSG00000186529,ENSG00000267241,ENSG00000171942,ENSG00000171936,ENSG00000268673,ENSG00000186723,ENSG00000267235,ENSG00000186115,ENSG00000267218,ENSG00000279717,ENSG00000267056,ENSG00000171903,ENSG00000176231
chr19	15934840	15935181	19:15934840-15935181	ENSG00000171903,ENSG00000176231
chr19	15977018	15977557	19:15977018-15977557	ENSG00000205396,ENSG00000280412
chr19	15986613	15987013	19:15986613-15987013	ENSG00000267135,ENSG00000225067,ENSG00000266951,ENSG00000186529,ENSG00000267241,ENSG00000171942,ENSG00000171936,ENSG00000268673,ENSG00000186723,ENSG00000267392,ENSG00000205396,ENSG00000280412,ENSG00000167459,ENSG00000267609,ENSG00000277766
chr19	16001905	16002268	19:16001905-16002268	ENSG00000267392,ENSG00000205396,ENSG00000280412,ENSG00000167459,ENSG00000267609,ENSG00000277766
chr19	16051582	16051825	19:16051582-16051825	ENSG00000205396,ENSG00000280412,ENSG00000167459,ENSG00000267609,ENSG00000277766,ENSG00000267450,ENSG00000267517
chr19	16070276	16070894	19:16070276-16070894	ENSG00000167459,ENSG00000267609,ENSG00000277766,ENSG00000267517,ENSG00000167460,ENSG00000279198
chr19	16076135	16076926	19:16076135-16076926	ENSG00000267517,ENSG00000167460,ENSG00000279198
chr19	16078799	16079210	19:16078799-16079210	ENSG00000267517,ENSG00000167460,ENSG00000279198
chr19	16086128	16086861	19:16086128-16086861	ENSG00000267609,ENSG00000277766,ENSG00000267517,ENSG00000167460,ENSG00000279198,ENSG00000267373
chr19	16094951	16095398	19:16094951-16095398	ENSG00000167460,ENSG00000267373
chr19	16103444	16104041	19:16103444-16104041	ENSG00000267609,ENSG00000277766,ENSG00000167460,ENSG00000267373
chr19	16111315	16111990	19:16111315-16111990	ENSG00000167459,ENSG00000267609,ENSG00000277766,ENSG00000267450,ENSG00000267517,ENSG00000167460,ENSG00000279198,ENSG00000267373,ENSG00000167461,ENSG00000105058,ENSG00000267033,ENSG00000275901
chr19	16118450	16118991	19:16118450-16118991	ENSG00000167459,ENSG00000267609,ENSG00000277766,ENSG00000167461,ENSG00000269243
chr19	16136576	16136851	19:16136576-16136851	ENSG00000269243,ENSG00000196684
chr19	16139492	16140269	19:16139492-16140269	ENSG00000167459,ENSG00000267609,ENSG00000277766,ENSG00000269243,ENSG00000196684
chr19	16149821	16150049	19:16149821-16150049	ENSG00000269243,ENSG00000196684
chr19	16153406	16154166	19:16153406-16154166	ENSG00000196684
chr19	16157877	16158086	19:16157877-16158086	ENSG00000196684
chr19	16158965	16159313	19:16158965-16159313	ENSG00000167459,ENSG00000267609,ENSG00000277766,ENSG00000196684
chr19	16168590	16169119	19:16168590-16169119	ENSG00000267135,ENSG00000225067,ENSG00000266951,ENSG00000186529,ENSG00000205396,ENSG00000280412,ENSG00000167459,ENSG00000267609,ENSG00000277766,ENSG00000196684,ENSG00000141977
chr19	16185125	16186199	19:16185125-16186199	ENSG00000167459,ENSG00000267609,ENSG00000277766,ENSG00000105058,ENSG00000267033,ENSG00000275901,ENSG00000287961,ENSG00000072958
chr19	16197381	16198430	19:16197381-16198430	ENSG00000267609,ENSG00000277766,ENSG00000105058,ENSG00000267033,ENSG00000275901,ENSG00000287961,ENSG00000072958
chr19	16238261	16238753	19:16238261-16238753	ENSG00000072958,ENSG00000280332
chr19	16258454	16258851	19:16258454-16258851	ENSG00000277825,ENSG00000280332
chr19	16263392	16263682	19:16263392-16263682	-
chr19	16283314	16284135	19:16283314-16284135	ENSG00000267275,ENSG00000277825
chr19	16286070	16286403	19:16286070-16286403	ENSG00000267275
chr19	16316071	16316407	19:16316071-16316407	ENSG00000267275,ENSG00000127528,ENSG00000277825,ENSG00000280332
chr19	16324437	16324990	19:16324437-16324990	ENSG00000267275,ENSG00000127528,ENSG00000277825,ENSG00000280332
chr19	16328427	16328831	19:16328427-16328831	ENSG00000267275,ENSG00000127528,ENSG00000277825,ENSG00000280332
chr19	16338372	16339372	19:16338372-16339372	ENSG00000277825,ENSG00000280332
chr19	16342217	16342549	19:16342217-16342549	ENSG00000277825,ENSG00000280332
chr19	16366593	16367546	19:16366593-16367546	ENSG00000277825,ENSG00000127527,ENSG00000280332
chr19	16371574	16371853	19:16371574-16371853	ENSG00000277825,ENSG00000280332
chr19	16383393	16383678	19:16383393-16383678	ENSG00000277825,ENSG00000280332
chr19	16417830	16418149	19:16417830-16418149	ENSG00000127527,ENSG00000240418
chr19	16428876	16429171	19:16428876-16429171	ENSG00000127527
chr19	16435852	16436777	19:16435852-16436777	ENSG00000127527,ENSG00000267703
chr19	16447008	16447216	19:16447008-16447216	ENSG00000127527,ENSG00000267703
chr19	16449513	16449749	19:16449513-16449749	ENSG00000267703
chr19	16451245	16451581	19:16451245-16451581	ENSG00000267703
chr19	16457039	16457751	19:16457039-16457751	-
chr19	16458255	16458543	19:16458255-16458543	-
chr19	16464100	16464321	19:16464100-16464321	ENSG00000127527
chr19	16471416	16472412	19:16471416-16472412	ENSG00000127527,ENSG00000269058,ENSG00000105072
chr19	16486564	16486867	19:16486564-16486867	ENSG00000127527,ENSG00000269058,ENSG00000105072
chr19	16495917	16496527	19:16495917-16496527	ENSG00000127527,ENSG00000269058,ENSG00000105072,ENSG00000085872,ENSG00000240106,ENSG00000269399,ENSG00000268309,ENSG00000267904
chr19	16541895	16543070	19:16541895-16543070	ENSG00000085872,ENSG00000240106,ENSG00000269399,ENSG00000127526,ENSG00000268309,ENSG00000267904
chr19	16566107	16566500	19:16566107-16566500	ENSG00000141979,ENSG00000085872,ENSG00000240106,ENSG00000269399,ENSG00000127526,ENSG00000268309,ENSG00000269085,ENSG00000279529,ENSG00000105085,ENSG00000269427,ENSG00000269044,ENSG00000267904,ENSG00000269419,ENSG00000188039
chr19	16571951	16572736	19:16571951-16572736	ENSG00000141979,ENSG00000085872,ENSG00000269399,ENSG00000127526,ENSG00000268309,ENSG00000269085,ENSG00000279529,ENSG00000105085,ENSG00000269427,ENSG00000269044,ENSG00000267904,ENSG00000269419
chr19	16584370	16584907	19:16584370-16584907	ENSG00000127526,ENSG00000268309,ENSG00000279529,ENSG00000105085,ENSG00000269578,ENSG00000279748,ENSG00000269044,ENSG00000267904
chr19	16587591	16587916	19:16587591-16587916	ENSG00000105085,ENSG00000269578,ENSG00000279748,ENSG00000269044
chr19	16588466	16588762	19:16588466-16588762	ENSG00000141979,ENSG00000127526,ENSG00000268309,ENSG00000279529,ENSG00000105085,ENSG00000269578,ENSG00000279748,ENSG00000279977,ENSG00000268087,ENSG00000269044,ENSG00000267904,ENSG00000188039
chr19	16594092	16594505	19:16594092-16594505	ENSG00000141979,ENSG00000268309,ENSG00000105085,ENSG00000269578,ENSG00000279748,ENSG00000279977,ENSG00000268087,ENSG00000269427,ENSG00000269044,ENSG00000267904,ENSG00000269419,ENSG00000188039
chr19	16608064	16608692	19:16608064-16608692	ENSG00000141979,ENSG00000268309,ENSG00000105085,ENSG00000279977,ENSG00000268087,ENSG00000269427,ENSG00000269044,ENSG00000267904,ENSG00000269419,ENSG00000188039
chr19	16627904	16628904	19:16627904-16628904	ENSG00000141979,ENSG00000085872,ENSG00000269399,ENSG00000268309,ENSG00000105085,ENSG00000268790,ENSG00000279977,ENSG00000268087,ENSG00000269427,ENSG00000214046,ENSG00000269044,ENSG00000267904,ENSG00000072954,ENSG00000269419,ENSG00000188039
chr19	16659821	16660571	19:16659821-16660571	ENSG00000268790,ENSG00000214046,ENSG00000269044,ENSG00000267904,ENSG00000072954,ENSG00000269419,ENSG00000188039
chr19	16829290	16829635	19:16829290-16829635	ENSG00000269419,ENSG00000188039,ENSG00000269799,ENSG00000127511,ENSG00000268743,ENSG00000264250,ENSG00000263595,ENSG00000268289
chr19	16836174	16836499	19:16836174-16836499	ENSG00000269419,ENSG00000188039,ENSG00000269799,ENSG00000127511,ENSG00000268743,ENSG00000264250,ENSG00000263595,ENSG00000268289
chr19	16861027	16861311	19:16861027-16861311	ENSG00000269799,ENSG00000127511,ENSG00000264250,ENSG00000263595
chr19	16888684	16889212	19:16888684-16889212	ENSG00000269419,ENSG00000188039,ENSG00000269799,ENSG00000127511,ENSG00000127533,ENSG00000160111,ENSG00000264250,ENSG00000263595,ENSG00000268289
chr19	16896264	16897965	19:16896264-16897965	ENSG00000269419,ENSG00000269799,ENSG00000127533,ENSG00000160111,ENSG00000264250,ENSG00000263595
chr19	17001692	17002160	19:17001692-17002160	ENSG00000269799,ENSG00000160111,ENSG00000264250,ENSG00000263595,ENSG00000268985,ENSG00000268289
chr19	17026031	17026562	19:17026031-17026562	ENSG00000188039,ENSG00000269799,ENSG00000160111,ENSG00000264250,ENSG00000263595,ENSG00000268289
chr19	17075137	17076275	19:17075137-17076275	ENSG00000131351,ENSG00000268289,ENSG00000099331,ENSG00000269066,ENSG00000268056
chr19	17091575	17092241	19:17091575-17092241	ENSG00000131351,ENSG00000268289,ENSG00000099331,ENSG00000269066
chr19	17109859	17110509	19:17109859-17110509	ENSG00000131351,ENSG00000268289,ENSG00000099331,ENSG00000269066,ENSG00000268056
chr19	17125435	17126552	19:17125435-17126552	ENSG00000131351,ENSG00000268289,ENSG00000099331,ENSG00000269066,ENSG00000268056,ENSG00000269836
chr19	17135341	17135866	19:17135341-17135866	ENSG00000131351,ENSG00000268289,ENSG00000099331,ENSG00000269066,ENSG00000268056,ENSG00000269836
chr19	17156876	17157437	19:17156876-17157437	ENSG00000188039,ENSG00000269799,ENSG00000263595,ENSG00000131351,ENSG00000268289,ENSG00000099331,ENSG00000268056,ENSG00000269836
chr19	17183304	17184583	19:17183304-17184583	ENSG00000268289,ENSG00000099331,ENSG00000268056,ENSG00000269836
chr19	17209490	17210192	19:17209490-17210192	ENSG00000099331,ENSG00000269480,ENSG00000053501
chr19	17215067	17215655	19:17215067-17215655	ENSG00000099331,ENSG00000269480,ENSG00000053501,ENSG00000099330
chr19	17220264	17220660	19:17220264-17220660	ENSG00000053501,ENSG00000099330
chr19	17226105	17226846	19:17226105-17226846	ENSG00000269480,ENSG00000053501,ENSG00000099330,ENSG00000160113
chr19	17234935	17236058	19:17234935-17236058	ENSG00000269480,ENSG00000053501,ENSG00000099330,ENSG00000160113,ENSG00000269095
chr19	17245227	17246820	19:17245227-17246820	ENSG00000160113,ENSG00000269095,ENSG00000130307
chr19	17260924	17261269	19:17260924-17261269	ENSG00000269095,ENSG00000130307,ENSG00000105393,ENSG00000269307,ENSG00000160117
chr19	17266615	17267532	19:17266615-17267532	ENSG00000160113,ENSG00000269095,ENSG00000130307,ENSG00000105393,ENSG00000269307,ENSG00000160117
chr19	17281546	17282175	19:17281546-17282175	ENSG00000269480,ENSG00000269095,ENSG00000130307,ENSG00000105393,ENSG00000269307,ENSG00000160117
chr19	17282426	17282909	19:17282426-17282909	ENSG00000269480,ENSG00000130307,ENSG00000105393,ENSG00000160117
chr19	17289688	17289897	19:17289688-17289897	ENSG00000160117,ENSG00000130312
chr19	17292327	17293024	19:17292327-17293024	ENSG00000160117,ENSG00000127220,ENSG00000130312,ENSG00000269815,ENSG00000130311
chr19	17303121	17303611	19:17303121-17303611	ENSG00000127220,ENSG00000130312,ENSG00000269815,ENSG00000130311
chr19	17305378	17306085	19:17305378-17306085	ENSG00000127220,ENSG00000130312,ENSG00000269815,ENSG00000130311,ENSG00000074855,ENSG00000130299
chr19	17309271	17309622	19:17309271-17309622	ENSG00000127220,ENSG00000130312,ENSG00000269815,ENSG00000130311,ENSG00000074855,ENSG00000130299
chr19	17323668	17324103	19:17323668-17324103	ENSG00000130311,ENSG00000074855
chr19	17327972	17328530	19:17327972-17328530	ENSG00000130311,ENSG00000074855,ENSG00000130299
chr19	17328876	17329153	19:17328876-17329153	ENSG00000074855,ENSG00000130299
chr19	17334518	17334985	19:17334518-17334985	ENSG00000074855,ENSG00000130299
chr19	17337149	17337807	19:17337149-17337807	ENSG00000130311,ENSG00000074855,ENSG00000130299,ENSG00000269350
chr19	17346306	17346586	19:17346306-17346586	ENSG00000130299,ENSG00000269350
chr19	17369962	17370480	19:17369962-17370480	ENSG00000130300,ENSG00000269350
chr19	17377332	17377761	19:17377332-17377761	ENSG00000130300,ENSG00000269350
chr19	17382797	17383046	19:17382797-17383046	ENSG00000130300,ENSG00000269350,ENSG00000269720
chr19	17385953	17386221	19:17385953-17386221	ENSG00000269350,ENSG00000269720
chr19	17391097	17391558	19:17391097-17391558	ENSG00000130299,ENSG00000269350,ENSG00000269720,ENSG00000130303,ENSG00000282851,ENSG00000254503,ENSG00000269053,ENSG00000269035,ENSG00000269736,ENSG00000171773
chr19	17405381	17405803	19:17405381-17405803	ENSG00000130303,ENSG00000282851,ENSG00000141971,ENSG00000254503,ENSG00000269053
chr19	17406347	17406678	19:17406347-17406678	ENSG00000130303,ENSG00000282851,ENSG00000141971,ENSG00000254503,ENSG00000269053
chr19	17407081	17407771	19:17407081-17407771	ENSG00000130303,ENSG00000282851,ENSG00000141971,ENSG00000254503,ENSG00000269053
chr19	17419709	17420392	19:17419709-17420392	ENSG00000130303,ENSG00000282851,ENSG00000141971,ENSG00000269481,ENSG00000254503,ENSG00000269053,ENSG00000188051,ENSG00000269035,ENSG00000269736,ENSG00000171773
chr19	17425052	17425303	19:17425052-17425303	ENSG00000141971,ENSG00000269481,ENSG00000254503,ENSG00000269053,ENSG00000269035,ENSG00000269736,ENSG00000171773
chr19	17441283	17441640	19:17441283-17441640	ENSG00000188051,ENSG00000269035,ENSG00000269736,ENSG00000171773
chr19	17448536	17448801	19:17448536-17448801	ENSG00000188051,ENSG00000269035,ENSG00000269736,ENSG00000171773
chr19	17469469	17470760	19:17469469-17470760	ENSG00000269035,ENSG00000269736,ENSG00000171773,ENSG00000130304
chr19	17488659	17489361	19:17488659-17489361	ENSG00000269035,ENSG00000171773,ENSG00000130304,ENSG00000269439
chr19	17496354	17496736	19:17496354-17496736	ENSG00000269035,ENSG00000269736,ENSG00000171773,ENSG00000130304,ENSG00000269439,ENSG00000130313
chr19	17499918	17500229	19:17499918-17500229	ENSG00000130304,ENSG00000269439,ENSG00000130313
chr19	17511376	17512598	19:17511376-17512598	ENSG00000269035,ENSG00000171773,ENSG00000269439,ENSG00000130313,ENSG00000269161,ENSG00000167483
chr19	17523113	17523653	19:17523113-17523653	ENSG00000269439,ENSG00000130313,ENSG00000269161,ENSG00000167483
chr19	17539335	17540119	19:17539335-17540119	ENSG00000130313,ENSG00000269161,ENSG00000167483,ENSG00000130309
chr19	17555435	17556462	19:17555435-17556462	ENSG00000269035,ENSG00000171773,ENSG00000269439,ENSG00000130313,ENSG00000167483,ENSG00000130309,ENSG00000243771
chr19	17576721	17576967	19:17576721-17576967	ENSG00000130309,ENSG00000243771
chr19	17579827	17580249	19:17579827-17580249	ENSG00000130309,ENSG00000243771
chr19	17605972	17606764	19:17605972-17606764	ENSG00000243771,ENSG00000130477,ENSG00000269752,ENSG00000279300
chr19	17626616	17626941	19:17626616-17626941	ENSG00000243771,ENSG00000130477,ENSG00000269752,ENSG00000279300
chr19	17680199	17680511	19:17680199-17680511	ENSG00000130477,ENSG00000268112
chr19	17688022	17688610	19:17688022-17688610	ENSG00000130477,ENSG00000268112
chr19	17703877	17704144	19:17703877-17704144	ENSG00000130479,ENSG00000268112
chr19	17717459	17717679	19:17717459-17717679	ENSG00000130479,ENSG00000268112
chr19	17719346	17719907	19:17719346-17719907	ENSG00000130479,ENSG00000268112
chr19	17747497	17747951	19:17747497-17747951	ENSG00000130479,ENSG00000268112,ENSG00000130475
chr19	17751391	17751819	19:17751391-17751819	ENSG00000268112,ENSG00000130475
chr19	17765107	17765419	19:17765107-17765419	ENSG00000268112,ENSG00000130475
chr19	17778128	17778861	19:17778128-17778861	ENSG00000268112,ENSG00000130475,ENSG00000248099
chr19	17784499	17784747	19:17784499-17784747	ENSG00000130475
chr19	17791433	17792042	19:17791433-17792042	ENSG00000268112,ENSG00000179913,ENSG00000248099
chr19	17803320	17803756	19:17803320-17803756	ENSG00000268112,ENSG00000179913,ENSG00000248099
chr19	17830952	17831252	19:17830952-17831252	ENSG00000248099
chr19	17847725	17848183	19:17847725-17848183	ENSG00000248099,ENSG00000105639,ENSG00000105640
chr19	17859536	17860156	19:17859536-17860156	ENSG00000248099,ENSG00000105639,ENSG00000105640,ENSG00000207166,ENSG00000279617,ENSG00000007080
chr19	17865268	17865894	19:17865268-17865894	ENSG00000105640,ENSG00000207166,ENSG00000279617,ENSG00000105641
chr19	17871748	17872770	19:17871748-17872770	ENSG00000105640,ENSG00000207166,ENSG00000279617,ENSG00000105641
chr19	17873821	17874269	19:17873821-17874269	ENSG00000105640,ENSG00000207166,ENSG00000279617,ENSG00000105641
chr19	17889772	17890002	19:17889772-17890002	ENSG00000105641
chr19	17932505	17933270	19:17932505-17933270	ENSG00000105640,ENSG00000207166,ENSG00000279617,ENSG00000105641,ENSG00000007080,ENSG00000105642
chr19	17938203	17938626	19:17938203-17938626	ENSG00000007080,ENSG00000105642,ENSG00000252591
chr19	17947577	17948373	19:17947577-17948373	ENSG00000007080,ENSG00000105642,ENSG00000252591
chr19	17967085	17967315	19:17967085-17967315	ENSG00000105642,ENSG00000252591
chr19	18000769	18001810	19:18000769-18001810	ENSG00000105643,ENSG00000279172
chr19	18007109	18007424	19:18007109-18007424	ENSG00000105643,ENSG00000279172
chr19	18007637	18008300	19:18007637-18008300	ENSG00000105643,ENSG00000279172,ENSG00000243455
chr19	18022042	18022397	19:18022042-18022397	ENSG00000105643,ENSG00000279172,ENSG00000273654,ENSG00000243455
chr19	18023676	18024191	19:18023676-18024191	ENSG00000105643,ENSG00000279172,ENSG00000273654,ENSG00000243455
chr19	18035147	18035413	19:18035147-18035413	ENSG00000273654,ENSG00000268623,ENSG00000243455
chr19	18044878	18045254	19:18044878-18045254	ENSG00000105643,ENSG00000279172,ENSG00000273654,ENSG00000268623,ENSG00000243455
chr19	18058255	18058833	19:18058255-18058833	ENSG00000105643,ENSG00000279172,ENSG00000243455
chr19	18088976	18089389	19:18088976-18089389	ENSG00000096996
chr19	18091210	18091542	19:18091210-18091542	ENSG00000096996,ENSG00000099308
chr19	18097570	18098152	19:18097570-18098152	ENSG00000096996,ENSG00000099308
chr19	18104287	18104802	19:18104287-18104802	ENSG00000096996,ENSG00000099308
chr19	18109798	18110523	19:18109798-18110523	ENSG00000099308
chr19	18117622	18118413	19:18117622-18118413	ENSG00000099308,ENSG00000269145,ENSG00000268173,ENSG00000105647
chr19	18152316	18153479	19:18152316-18153479	ENSG00000099308,ENSG00000269145,ENSG00000268173,ENSG00000105647
chr19	18161115	18161728	19:18161115-18161728	ENSG00000269145,ENSG00000268173,ENSG00000105647,ENSG00000216490
chr19	18168050	18168421	19:18168050-18168421	ENSG00000269145,ENSG00000268173,ENSG00000105647,ENSG00000216490
chr19	18173136	18174216	19:18173136-18174216	ENSG00000105647,ENSG00000216490
chr19	18181033	18181288	19:18181033-18181288	ENSG00000216490,ENSG00000254858
chr19	18192624	18193347	19:18192624-18193347	ENSG00000216490,ENSG00000254858,ENSG00000105649,ENSG00000268650,ENSG00000284797
chr19	18203828	18204685	19:18203828-18204685	ENSG00000254858,ENSG00000105649,ENSG00000268650,ENSG00000285188,ENSG00000105650,ENSG00000284797
chr19	18214977	18215198	19:18214977-18215198	ENSG00000105650
chr19	18224476	18224858	19:18224476-18224858	ENSG00000105650
chr19	18226020	18226250	19:18226020-18226250	ENSG00000105650
chr19	18233069	18233391	19:18233069-18233391	ENSG00000105650
chr19	18251945	18252199	19:18251945-18252199	ENSG00000285188,ENSG00000284797
chr19	18261762	18262189	19:18261762-18262189	ENSG00000285188,ENSG00000284797,ENSG00000130518
chr19	18271439	18272105	19:18271439-18272105	ENSG00000130518
chr19	18272547	18272838	19:18272547-18272838	ENSG00000130518
chr19	18274867	18275108	19:18274867-18275108	ENSG00000130518
chr19	18281271	18282296	19:18281271-18282296	ENSG00000130518,ENSG00000130522,ENSG00000267959,ENSG00000241464,ENSG00000130520
chr19	18291520	18292508	19:18291520-18292508	ENSG00000130522,ENSG00000267959,ENSG00000241464,ENSG00000130520
chr19	18304553	18305493	19:18304553-18305493	ENSG00000130518,ENSG00000130522,ENSG00000267959,ENSG00000241464,ENSG00000130520
chr19	18316042	18316321	19:18316042-18316321	ENSG00000130520
chr19	18318014	18318567	19:18318014-18318567	ENSG00000130520
chr19	18322993	18323437	19:18322993-18323437	ENSG00000130518,ENSG00000130522,ENSG00000267959,ENSG00000241464,ENSG00000130520,ENSG00000239821,ENSG00000130517
chr19	18328274	18329065	19:18328274-18329065	ENSG00000284797,ENSG00000130518,ENSG00000130522,ENSG00000267959,ENSG00000130520,ENSG00000239821,ENSG00000130517
chr19	18340396	18341396	19:18340396-18341396	ENSG00000239821,ENSG00000130517
chr19	18374034	18374811	19:18374034-18374811	ENSG00000130517,ENSG00000130513,ENSG00000264175
chr19	18380289	18380516	19:18380289-18380516	ENSG00000130513,ENSG00000264175
chr19	18388181	18388821	19:18388181-18388821	ENSG00000130513,ENSG00000264175,ENSG00000175489
chr19	18392469	18392951	19:18392469-18392951	ENSG00000130513,ENSG00000264175,ENSG00000175489
chr19	18397424	18397811	19:18397424-18397811	ENSG00000130517,ENSG00000130513,ENSG00000264175,ENSG00000175489
chr19	18401846	18402085	19:18401846-18402085	ENSG00000130517,ENSG00000264175,ENSG00000175489
chr19	18402695	18403064	19:18402695-18403064	ENSG00000175489
chr19	18410611	18410859	19:18410611-18410859	ENSG00000130517,ENSG00000264175,ENSG00000130511
chr19	18416871	18417429	19:18416871-18417429	ENSG00000130511
chr19	18418975	18419677	19:18418975-18419677	ENSG00000130511
chr19	18419914	18420372	19:18419914-18420372	ENSG00000130511
chr19	18428735	18429556	19:18428735-18429556	ENSG00000130511,ENSG00000105655,ENSG00000268199
chr19	18433200	18433516	19:18433200-18433516	ENSG00000130511,ENSG00000105655
chr19	18436954	18438221	19:18436954-18438221	ENSG00000130511,ENSG00000105655,ENSG00000268199,ENSG00000279262,ENSG00000280121
chr19	18440588	18440816	19:18440588-18440816	ENSG00000105655,ENSG00000268199,ENSG00000105656,ENSG00000279262,ENSG00000280121
chr19	18451015	18451500	19:18451015-18451500	ENSG00000105655,ENSG00000268199,ENSG00000105656,ENSG00000279262,ENSG00000280121
chr19	18464616	18464908	19:18464616-18464908	-
chr19	18467113	18467360	19:18467113-18467360	-
chr19	18469697	18469993	19:18469697-18469993	-
chr19	18478623	18479216	19:18478623-18479216	ENSG00000105656
chr19	18488302	18488639	19:18488302-18488639	ENSG00000105656
chr19	18502776	18503547	19:18502776-18503547	ENSG00000105656,ENSG00000268938,ENSG00000269191
chr19	18507221	18507572	19:18507221-18507572	-
chr19	18521848	18522701	19:18521848-18522701	ENSG00000105656,ENSG00000268938,ENSG00000105701,ENSG00000269191,ENSG00000105700,ENSG00000268030,ENSG00000268983,ENSG00000221983
chr19	18543172	18543722	19:18543172-18543722	ENSG00000268938,ENSG00000105701,ENSG00000269191,ENSG00000105700
chr19	18544039	18544415	19:18544039-18544415	ENSG00000268938,ENSG00000105701,ENSG00000269191,ENSG00000105700
chr19	18557625	18558072	19:18557625-18558072	ENSG00000268938,ENSG00000105701,ENSG00000269191,ENSG00000105700,ENSG00000268030,ENSG00000268983,ENSG00000221983
chr19	18571349	18572156	19:18571349-18572156	ENSG00000105700,ENSG00000268030,ENSG00000268983,ENSG00000221983,ENSG00000006015
chr19	18588499	18589631	19:18588499-18589631	ENSG00000221983,ENSG00000006016,ENSG00000006015
chr19	18594130	18594565	19:18594130-18594565	ENSG00000006016,ENSG00000006015
chr19	18603361	18603817	19:18603361-18603817	ENSG00000006016,ENSG00000105696
chr19	18606287	18606661	19:18606287-18606661	ENSG00000006016,ENSG00000105696
chr19	18611846	18612055	19:18611846-18612055	ENSG00000006016,ENSG00000105696
chr19	18612801	18613032	19:18612801-18613032	ENSG00000006016,ENSG00000105696
chr19	18636339	18637077	19:18636339-18637077	ENSG00000263490,ENSG00000167487
chr19	18644280	18644635	19:18644280-18644635	ENSG00000263490,ENSG00000167487
chr19	18649373	18650010	19:18649373-18650010	ENSG00000167487
chr19	18659229	18659595	19:18659229-18659595	-
chr19	18664082	18664369	19:18664082-18664369	-
chr19	18677897	18678305	19:18677897-18678305	ENSG00000105662
chr19	18682978	18683611	19:18682978-18683611	ENSG00000105662
chr19	18700341	18701414	19:18700341-18701414	ENSG00000105662
chr19	18717950	18718298	19:18717950-18718298	-
chr19	18743157	18743597	19:18743157-18743597	ENSG00000105662
chr19	18764038	18764323	19:18764038-18764323	-
chr19	18768455	18768675	19:18768455-18768675	-
chr19	18782733	18782953	19:18782733-18782953	ENSG00000105664
chr19	18785348	18785566	19:18785348-18785566	ENSG00000105664
chr19	18789932	18790236	19:18789932-18790236	ENSG00000105664
chr19	18795570	18795965	19:18795570-18795965	ENSG00000105664
chr19	18801304	18801700	19:18801304-18801700	ENSG00000105664
chr19	18831668	18833189	19:18831668-18833189	ENSG00000005007
chr19	18846869	18847424	19:18846869-18847424	ENSG00000005007
chr19	18866308	18866800	19:18866308-18866800	ENSG00000005007,ENSG00000269694
chr19	18869682	18870051	19:18869682-18870051	ENSG00000005007
chr19	18879673	18880401	19:18879673-18880401	ENSG00000130283,ENSG00000223802,ENSG00000269694
chr19	18895088	18896294	19:18895088-18896294	ENSG00000130283,ENSG00000223802,ENSG00000105669
chr19	18913355	18913592	19:18913355-18913592	ENSG00000105669,ENSG00000105671
chr19	18918941	18919938	19:18918941-18919938	ENSG00000130283,ENSG00000223802,ENSG00000105669,ENSG00000268193,ENSG00000105671,ENSG00000051128,ENSG00000269019,ENSG00000241172
chr19	18932115	18932757	19:18932115-18932757	ENSG00000105669,ENSG00000268193,ENSG00000105671,ENSG00000051128,ENSG00000269019,ENSG00000241172
chr19	18940965	18941332	19:18940965-18941332	ENSG00000268193,ENSG00000051128,ENSG00000269019,ENSG00000241172
chr19	18967427	18967930	19:18967427-18967930	ENSG00000241172
chr19	18985258	18985618	19:18985258-18985618	ENSG00000269019,ENSG00000241172,ENSG00000064607
chr19	18986716	18987018	19:18986716-18987018	ENSG00000241172,ENSG00000064607
chr19	18995830	18996055	19:18995830-18996055	ENSG00000241172,ENSG00000064607
chr19	19032106	19032674	19:19032106-19032674	ENSG00000064607,ENSG00000105676
chr19	19033279	19033914	19:19033279-19033914	ENSG00000064607,ENSG00000105676
chr19	19034269	19034621	19:19034269-19034621	ENSG00000064607,ENSG00000105676
chr19	19039910	19040122	19:19039910-19040122	ENSG00000105676
chr19	19063375	19064270	19:19063375-19064270	ENSG00000105676,ENSG00000181035,ENSG00000064545
chr19	19110318	19110861	19:19110318-19110861	ENSG00000181035
chr19	19113128	19113511	19:19113128-19113511	ENSG00000181035
chr19	19134733	19135009	19:19134733-19135009	ENSG00000064545
chr19	19138216	19138660	19:19138216-19138660	ENSG00000181035,ENSG00000064545
chr19	19146086	19146388	19:19146086-19146388	ENSG00000064545,ENSG00000213999
chr19	19170111	19170708	19:19170111-19170708	ENSG00000213999,ENSG00000064489,ENSG00000254901,ENSG00000064490
chr19	19175000	19175269	19:19175000-19175269	ENSG00000213999,ENSG00000064489,ENSG00000254901
chr19	19186434	19186694	19:19186434-19186694	ENSG00000213999,ENSG00000064489,ENSG00000254901,ENSG00000064490
chr19	19192068	19193064	19:19192068-19193064	ENSG00000213999,ENSG00000064489,ENSG00000254901,ENSG00000064490,ENSG00000184162
chr19	19203332	19203880	19:19203332-19203880	ENSG00000064489,ENSG00000254901,ENSG00000064490,ENSG00000184162
chr19	19224823	19225538	19:19224823-19225538	ENSG00000184162,ENSG00000130287,ENSG00000252973
chr19	19261097	19261678	19:19261097-19261678	ENSG00000130287,ENSG00000267629,ENSG00000187664,ENSG00000280282,ENSG00000213996
chr19	19272983	19273346	19:19272983-19273346	ENSG00000267629,ENSG00000187664,ENSG00000213996
chr19	19320225	19321243	19:19320225-19321243	ENSG00000105705,ENSG00000129933
chr19	19361008	19361511	19:19361008-19361511	ENSG00000129933
chr19	19364695	19365146	19:19364695-19365146	ENSG00000129933
chr19	19366769	19367102	19:19366769-19367102	ENSG00000129933,ENSG00000267234
chr19	19372978	19373495	19:19372978-19373495	ENSG00000129933,ENSG00000267234
chr19	19385244	19386267	19:19385244-19386267	ENSG00000167491,ENSG00000267234
chr19	19405238	19406032	19:19405238-19406032	ENSG00000167491,ENSG00000267234
chr19	19406439	19406681	19:19406439-19406681	ENSG00000167491,ENSG00000267234
chr19	19407010	19407701	19:19407010-19407701	ENSG00000167491,ENSG00000267234
chr19	19418683	19419176	19:19418683-19419176	-
chr19	19420541	19420932	19:19420541-19420932	ENSG00000167491
chr19	19428117	19428347	19:19428117-19428347	ENSG00000167491,ENSG00000207821
chr19	19444733	19445248	19:19444733-19445248	ENSG00000167491,ENSG00000207821
chr19	19451400	19451905	19:19451400-19451905	ENSG00000167491,ENSG00000207821
chr19	19452379	19452614	19:19452379-19452614	ENSG00000167491
chr19	19459893	19460427	19:19459893-19460427	ENSG00000167491
chr19	19460757	19461041	19:19460757-19461041	ENSG00000167491
chr19	19462132	19462621	19:19462132-19462621	ENSG00000167491
chr19	19475997	19476608	19:19475997-19476608	ENSG00000167491,ENSG00000267234
chr19	19489188	19489596	19:19489188-19489596	ENSG00000267234
chr19	19490237	19490641	19:19490237-19490641	-
chr19	19510394	19510762	19:19510394-19510762	ENSG00000178093,ENSG00000186010,ENSG00000258674
chr19	19515865	19516490	19:19515865-19516490	ENSG00000178093,ENSG00000186010,ENSG00000258674,ENSG00000250067
chr19	19532176	19532632	19:19532176-19532632	ENSG00000250067,ENSG00000160161,ENSG00000089639
chr19	19538193	19538469	19:19538193-19538469	ENSG00000250067,ENSG00000160161
chr19	19539998	19540484	19:19539998-19540484	ENSG00000160161
chr19	19541185	19541422	19:19541185-19541422	ENSG00000160161
chr19	19552910	19553129	19:19552910-19553129	ENSG00000160161,ENSG00000267178
chr19	19559863	19560271	19:19559863-19560271	ENSG00000105717,ENSG00000267178
chr19	19597868	19598212	19:19597868-19598212	ENSG00000105717,ENSG00000267178,ENSG00000259242,ENSG00000064547
chr19	19618506	19619044	19:19618506-19619044	ENSG00000105717,ENSG00000267178,ENSG00000259242,ENSG00000064547,ENSG00000089639,ENSG00000105726,ENSG00000286080,ENSG00000271499
chr19	19627702	19629057	19:19627702-19629057	ENSG00000259242,ENSG00000064547,ENSG00000089639
chr19	19642838	19644087	19:19642838-19644087	ENSG00000250067,ENSG00000267178,ENSG00000064547,ENSG00000089639,ENSG00000105726
chr19	19663298	19664269	19:19663298-19664269	ENSG00000105726,ENSG00000181896
chr19	19668456	19669266	19:19668456-19669266	ENSG00000105726,ENSG00000181896,ENSG00000271283,ENSG00000287533
chr19	19689153	19689388	19:19689153-19689388	ENSG00000181896,ENSG00000271283,ENSG00000270402,ENSG00000286080,ENSG00000271499
chr19	19689605	19690037	19:19689605-19690037	ENSG00000181896,ENSG00000271283,ENSG00000270402,ENSG00000286080,ENSG00000271499,ENSG00000287533
chr19	19712517	19712787	19:19712517-19712787	ENSG00000271283,ENSG00000270402,ENSG00000275540,ENSG00000286080,ENSG00000271499,ENSG00000287533
chr19	19732659	19733632	19:19732659-19733632	ENSG00000181896,ENSG00000271283,ENSG00000270402,ENSG00000105708,ENSG00000275540,ENSG00000286080,ENSG00000271499,ENSG00000266904,ENSG00000287533,ENSG00000267693,ENSG00000267419,ENSG00000267481,ENSG00000274800
chr19	19776021	19776872	19:19776021-19776872	ENSG00000275540,ENSG00000286080,ENSG00000271499,ENSG00000266904,ENSG00000287533,ENSG00000267693,ENSG00000267419,ENSG00000081665,ENSG00000267481
chr19	19821420	19822187	19:19821420-19822187	ENSG00000271283,ENSG00000275540,ENSG00000286080,ENSG00000271499,ENSG00000266904,ENSG00000287533,ENSG00000267581,ENSG00000267693,ENSG00000267419,ENSG00000081665,ENSG00000267481,ENSG00000270325,ENSG00000256771,ENSG00000184635,ENSG00000274800
chr19	19860698	19861353	19:19860698-19861353	ENSG00000267481,ENSG00000270325,ENSG00000256771,ENSG00000270270
chr19	19865688	19866530	19:19865688-19866530	ENSG00000275540,ENSG00000286080,ENSG00000271499,ENSG00000287533,ENSG00000267581,ENSG00000267693,ENSG00000081665,ENSG00000267481,ENSG00000270325,ENSG00000256771,ENSG00000270270,ENSG00000267565,ENSG00000184635
chr19	19900224	19901829	19:19900224-19901829	ENSG00000287533,ENSG00000267481,ENSG00000256771,ENSG00000267565,ENSG00000184635,ENSG00000273791
chr19	19959099	19959457	19:19959099-19959457	ENSG00000286080,ENSG00000271499,ENSG00000287533,ENSG00000267693,ENSG00000274800
chr19	20038900	20039648	19:20038900-20039648	ENSG00000274800,ENSG00000197124,ENSG00000268070,ENSG00000269154,ENSG00000274612,ENSG00000224864,ENSG00000267220,ENSG00000270716,ENSG00000267771,ENSG00000279039,ENSG00000213985,ENSG00000269274,ENSG00000271638,ENSG00000276294,ENSG00000271704,ENSG00000268461
chr19	20051878	20052758	19:20051878-20052758	ENSG00000274800,ENSG00000197124,ENSG00000268070,ENSG00000274033,ENSG00000269154,ENSG00000213988,ENSG00000274612,ENSG00000224864,ENSG00000267220,ENSG00000270716,ENSG00000267771,ENSG00000279039,ENSG00000213985,ENSG00000269055,ENSG00000269274,ENSG00000276294,ENSG00000271704
chr19	20077721	20078355	19:20077721-20078355	ENSG00000274800,ENSG00000274033,ENSG00000269154,ENSG00000213988,ENSG00000240673,ENSG00000274612,ENSG00000224864,ENSG00000267220,ENSG00000270716,ENSG00000267641,ENSG00000267771,ENSG00000279039,ENSG00000269274,ENSG00000271638,ENSG00000276294,ENSG00000271704
chr19	20078823	20079091	19:20078823-20079091	ENSG00000269154,ENSG00000213988,ENSG00000240673,ENSG00000274612,ENSG00000224864,ENSG00000270716
chr19	20166991	20167604	19:20166991-20167604	ENSG00000274612,ENSG00000224864,ENSG00000267220,ENSG00000270716,ENSG00000256229,ENSG00000267641,ENSG00000267771,ENSG00000279039,ENSG00000280079,ENSG00000271524,ENSG00000268620,ENSG00000213985,ENSG00000269055,ENSG00000269274,ENSG00000271638,ENSG00000276294,ENSG00000271704,ENSG00000268461,ENSG00000238517
chr19	20238063	20238652	19:20238063-20238652	ENSG00000274800,ENSG00000267383,ENSG00000224864,ENSG00000267220,ENSG00000270716,ENSG00000267641,ENSG00000267771,ENSG00000279039,ENSG00000280079,ENSG00000271524,ENSG00000268620,ENSG00000213985,ENSG00000269055,ENSG00000269274,ENSG00000271638,ENSG00000276294,ENSG00000271704,ENSG00000268461,ENSG00000238517,ENSG00000269373
chr19	20423555	20423858	19:20423555-20423858	ENSG00000231205,ENSG00000268461,ENSG00000238517,ENSG00000268174,ENSG00000269043,ENSG00000268335
chr19	20424126	20425132	19:20424126-20425132	ENSG00000264175,ENSG00000213985,ENSG00000269055,ENSG00000269274,ENSG00000271638,ENSG00000276294,ENSG00000231205,ENSG00000271704,ENSG00000268461,ENSG00000238517,ENSG00000268174,ENSG00000269043,ENSG00000268335,ENSG00000268560
chr19	20565078	20566004	19:20565078-20566004	ENSG00000271638,ENSG00000276294,ENSG00000271704,ENSG00000268461,ENSG00000238517,ENSG00000268335,ENSG00000237440,ENSG00000268272,ENSG00000268560,ENSG00000269779,ENSG00000268416,ENSG00000269885,ENSG00000269373
chr19	20661165	20661801	19:20661165-20661801	ENSG00000271638,ENSG00000276294,ENSG00000268461,ENSG00000269110,ENSG00000268272,ENSG00000268560,ENSG00000188171,ENSG00000280171,ENSG00000269779,ENSG00000268416,ENSG00000269885,ENSG00000269373
chr19	20664571	20664811	19:20664571-20664811	ENSG00000269110,ENSG00000268560,ENSG00000188171,ENSG00000269779
chr19	20668247	20668512	19:20668247-20668512	ENSG00000269274,ENSG00000271638,ENSG00000271704,ENSG00000268461,ENSG00000238517,ENSG00000269110,ENSG00000268272,ENSG00000268560,ENSG00000188171,ENSG00000280171,ENSG00000269779,ENSG00000268416,ENSG00000269885,ENSG00000269373
chr19	20776079	20776860	19:20776079-20776860	ENSG00000269274,ENSG00000271638,ENSG00000271704,ENSG00000268461,ENSG00000238517,ENSG00000268272,ENSG00000268560,ENSG00000269779,ENSG00000268416,ENSG00000269885,ENSG00000160229,ENSG00000269040,ENSG00000269373,ENSG00000269012
chr19	20922955	20923768	19:20922955-20923768	ENSG00000269779,ENSG00000268416,ENSG00000269885,ENSG00000269373,ENSG00000105750,ENSG00000279404,ENSG00000269012,ENSG00000268326
chr19	20999711	21000305	19:20999711-21000305	ENSG00000224864,ENSG00000267771,ENSG00000279039,ENSG00000269055,ENSG00000269274,ENSG00000271638,ENSG00000276294,ENSG00000271704,ENSG00000268461,ENSG00000238517,ENSG00000268335,ENSG00000268272,ENSG00000268560,ENSG00000269779,ENSG00000268416,ENSG00000269885,ENSG00000269040,ENSG00000269373,ENSG00000269012,ENSG00000268326,ENSG00000118620,ENSG00000271598,ENSG00000268598,ENSG00000201035,ENSG00000269839,ENSG00000242291,ENSG00000268521,ENSG00000268140,ENSG00000269345
chr19	21020202	21021198	19:21020202-21021198	ENSG00000269274,ENSG00000269373,ENSG00000269012,ENSG00000268326,ENSG00000118620,ENSG00000271598,ENSG00000268598
chr19	21081968	21082606	19:21081968-21082606	ENSG00000271638,ENSG00000269012,ENSG00000268326,ENSG00000268598,ENSG00000160352,ENSG00000201035,ENSG00000240522,ENSG00000269839
chr19	21127015	21127461	19:21127015-21127461	ENSG00000268598,ENSG00000201035,ENSG00000268357,ENSG00000240522
chr19	21128818	21129120	19:21128818-21129120	ENSG00000269012,ENSG00000268598,ENSG00000201035,ENSG00000268357,ENSG00000240522,ENSG00000269839
chr19	21141788	21142452	19:21141788-21142452	ENSG00000269373,ENSG00000269012,ENSG00000268326,ENSG00000268598,ENSG00000201035,ENSG00000196705,ENSG00000240522,ENSG00000268995,ENSG00000269839,ENSG00000242291,ENSG00000268747,ENSG00000268521
chr19	21197500	21198148	19:21197500-21198148	ENSG00000269274,ENSG00000271638,ENSG00000276294,ENSG00000271704,ENSG00000268461,ENSG00000269373,ENSG00000269012,ENSG00000268326,ENSG00000268598,ENSG00000201035,ENSG00000196705,ENSG00000240522,ENSG00000268995,ENSG00000268892,ENSG00000269839,ENSG00000242291,ENSG00000268747,ENSG00000268521,ENSG00000268731,ENSG00000213976,ENSG00000268535,ENSG00000269505,ENSG00000268116,ENSG00000268140,ENSG00000269575,ENSG00000269345,ENSG00000268079,ENSG00000267872,ENSG00000268597,ENSG00000196350,ENSG00000270191,ENSG00000268685
chr19	21202999	21203355	19:21202999-21203355	ENSG00000268461,ENSG00000269373,ENSG00000269012,ENSG00000268995,ENSG00000268892,ENSG00000269839,ENSG00000242291,ENSG00000268747,ENSG00000268521,ENSG00000268535
chr19	21328715	21329723	19:21328715-21329723	ENSG00000269839,ENSG00000242291,ENSG00000268747,ENSG00000268521,ENSG00000182141,ENSG00000268322,ENSG00000172687,ENSG00000268731,ENSG00000213976,ENSG00000269237
chr19	21358699	21359441	19:21358699-21359441	ENSG00000268892,ENSG00000269839,ENSG00000242291,ENSG00000268747,ENSG00000268521,ENSG00000182141,ENSG00000268322,ENSG00000172687,ENSG00000268731,ENSG00000213976,ENSG00000196268,ENSG00000269237
chr19	21396770	21397525	19:21396770-21397525	ENSG00000269839,ENSG00000242291,ENSG00000268747,ENSG00000268521,ENSG00000182141,ENSG00000268322,ENSG00000172687,ENSG00000268731,ENSG00000213976,ENSG00000196268,ENSG00000269237
chr19	21439476	21439962	19:21439476-21439962	ENSG00000268731,ENSG00000213976,ENSG00000269237
chr19	21463417	21464132	19:21463417-21464132	ENSG00000268892,ENSG00000269839,ENSG00000242291,ENSG00000268747,ENSG00000268521,ENSG00000268731,ENSG00000213976,ENSG00000268119,ENSG00000268705,ENSG00000268535,ENSG00000269615,ENSG00000268140
chr19	21474486	21475235	19:21474486-21475235	ENSG00000269274,ENSG00000269373,ENSG00000268892,ENSG00000269839,ENSG00000242291,ENSG00000268747,ENSG00000268521,ENSG00000268731,ENSG00000213976,ENSG00000269237,ENSG00000268119,ENSG00000268658,ENSG00000197013,ENSG00000268705,ENSG00000268535,ENSG00000268117,ENSG00000196109,ENSG00000268079,ENSG00000282732,ENSG00000268597,ENSG00000196350,ENSG00000270317
chr19	21482832	21483258	19:21482832-21483258	ENSG00000269839,ENSG00000268658,ENSG00000268705,ENSG00000268535
chr19	21483713	21484129	19:21483713-21484129	ENSG00000268658,ENSG00000268535
chr19	21505290	21506221	19:21505290-21506221	ENSG00000268747,ENSG00000268521,ENSG00000197013,ENSG00000268705,ENSG00000268535,ENSG00000268117
chr19	21568990	21569770	19:21568990-21569770	ENSG00000269274,ENSG00000276294,ENSG00000269839,ENSG00000268747,ENSG00000268521,ENSG00000197013,ENSG00000268705,ENSG00000268081,ENSG00000268535,ENSG00000268117,ENSG00000269136,ENSG00000269615,ENSG00000279377,ENSG00000269505,ENSG00000268116,ENSG00000268140,ENSG00000269345,ENSG00000196109,ENSG00000268079,ENSG00000282732,ENSG00000267872,ENSG00000196350,ENSG00000270191,ENSG00000268685,ENSG00000236312,ENSG00000270317
chr19	21586351	21587242	19:21586351-21587242	ENSG00000268705,ENSG00000268555,ENSG00000268240,ENSG00000274503,ENSG00000268535,ENSG00000268117
chr19	21593813	21594785	19:21593813-21594785	ENSG00000268555,ENSG00000268240,ENSG00000274503,ENSG00000268535
chr19	21602678	21603280	19:21602678-21603280	ENSG00000269839,ENSG00000242291,ENSG00000268747,ENSG00000268521,ENSG00000268705,ENSG00000268555,ENSG00000268240,ENSG00000274503,ENSG00000271182,ENSG00000268278,ENSG00000268535,ENSG00000268117,ENSG00000269845,ENSG00000268184,ENSG00000269136,ENSG00000269615,ENSG00000269505,ENSG00000268116,ENSG00000268140,ENSG00000269575,ENSG00000269345,ENSG00000268079,ENSG00000270191,ENSG00000260599
chr19	21610276	21610762	19:21610276-21610762	ENSG00000269274,ENSG00000268705,ENSG00000271182,ENSG00000268278,ENSG00000268535,ENSG00000268117,ENSG00000268184,ENSG00000269136,ENSG00000269615,ENSG00000269505,ENSG00000268116,ENSG00000268079,ENSG00000196350,ENSG00000268685,ENSG00000269364
chr19	21612060	21612559	19:21612060-21612559	ENSG00000269274,ENSG00000268705,ENSG00000271182,ENSG00000268278,ENSG00000268535,ENSG00000268117,ENSG00000268184,ENSG00000269136,ENSG00000268079,ENSG00000196350,ENSG00000268685
chr19	21617847	21618241	19:21617847-21618241	ENSG00000268705,ENSG00000271182,ENSG00000268278,ENSG00000268535,ENSG00000268117,ENSG00000269615,ENSG00000279377,ENSG00000269505,ENSG00000268116,ENSG00000196109,ENSG00000282732
chr19	21620527	21620981	19:21620527-21620981	ENSG00000271182,ENSG00000268278,ENSG00000268117
chr19	21627041	21627690	19:21627041-21627690	ENSG00000269839,ENSG00000268747,ENSG00000268705,ENSG00000271182,ENSG00000268278,ENSG00000268535,ENSG00000268117,ENSG00000269845,ENSG00000268184,ENSG00000269136,ENSG00000269615,ENSG00000279377,ENSG00000268140,ENSG00000269345,ENSG00000196109,ENSG00000268079,ENSG00000282732,ENSG00000267872,ENSG00000268597,ENSG00000270191,ENSG00000268685,ENSG00000236312,ENSG00000270947,ENSG00000268717,ENSG00000270317,ENSG00000286157,ENSG00000260599
chr19	21677853	21678436	19:21677853-21678436	ENSG00000269373,ENSG00000269839,ENSG00000242291,ENSG00000268521,ENSG00000268705,ENSG00000271182,ENSG00000268278,ENSG00000268433,ENSG00000268535,ENSG00000268117,ENSG00000269845,ENSG00000268184,ENSG00000269136,ENSG00000269615,ENSG00000269505,ENSG00000268116,ENSG00000268140,ENSG00000269575,ENSG00000269345,ENSG00000196109,ENSG00000268079,ENSG00000282732,ENSG00000268597,ENSG00000270191,ENSG00000268685,ENSG00000270317,ENSG00000269364
chr19	21767018	21767921	19:21767018-21767921	ENSG00000268535,ENSG00000268117,ENSG00000197020,ENSG00000269845,ENSG00000268184,ENSG00000269136,ENSG00000268438,ENSG00000279377,ENSG00000267872,ENSG00000260599
chr19	21835700	21836560	19:21835700-21836560	ENSG00000268117,ENSG00000269845,ENSG00000268184,ENSG00000269136,ENSG00000198521,ENSG00000268438,ENSG00000269615,ENSG00000279377,ENSG00000269575,ENSG00000260599,ENSG00000269364
chr19	21851608	21852414	19:21851608-21852414	ENSG00000268535,ENSG00000268117,ENSG00000269845,ENSG00000268184,ENSG00000269136,ENSG00000198521,ENSG00000268438,ENSG00000269615,ENSG00000279377,ENSG00000268140,ENSG00000196109,ENSG00000282732,ENSG00000267872,ENSG00000268597,ENSG00000269364
chr19	21890182	21890498	19:21890182-21890498	ENSG00000268184,ENSG00000269615,ENSG00000279377,ENSG00000269505,ENSG00000268116,ENSG00000269575,ENSG00000269345,ENSG00000196109,ENSG00000282732,ENSG00000196350
chr19	22010413	22011159	19:22010413-22011159	ENSG00000160321,ENSG00000269615,ENSG00000279377,ENSG00000271095,ENSG00000269504,ENSG00000269742,ENSG00000269505,ENSG00000268116,ENSG00000268140,ENSG00000269575,ENSG00000269345,ENSG00000196109,ENSG00000268079,ENSG00000267872
chr19	22052167	22052916	19:22052167-22052916	ENSG00000269615,ENSG00000279377,ENSG00000271095,ENSG00000269504,ENSG00000197134,ENSG00000269742,ENSG00000269505,ENSG00000268116,ENSG00000268140,ENSG00000269575,ENSG00000269345,ENSG00000196109,ENSG00000268079,ENSG00000282732,ENSG00000267872,ENSG00000268597,ENSG00000196350,ENSG00000270191,ENSG00000268685,ENSG00000236312,ENSG00000269138,ENSG00000260599,ENSG00000269364,ENSG00000207397
chr19	22422238	22422519	19:22422238-22422519	ENSG00000269505,ENSG00000268116,ENSG00000268140,ENSG00000269575,ENSG00000196109,ENSG00000268079,ENSG00000282732,ENSG00000267872,ENSG00000268597,ENSG00000196350,ENSG00000270191,ENSG00000268685,ENSG00000236312,ENSG00000197360,ENSG00000269796,ENSG00000268830,ENSG00000270947,ENSG00000268717,ENSG00000269138,ENSG00000270317,ENSG00000286157,ENSG00000260599,ENSG00000269364,ENSG00000207397,ENSG00000241282
chr19	22622848	22623600	19:22622848-22623600	ENSG00000268079,ENSG00000267872,ENSG00000269138,ENSG00000270317,ENSG00000286157,ENSG00000260599,ENSG00000269364,ENSG00000207397,ENSG00000271149,ENSG00000269332,ENSG00000240713,ENSG00000268823,ENSG00000269025,ENSG00000269316,ENSG00000268038,ENSG00000268589,ENSG00000229676,ENSG00000268981,ENSG00000198153,ENSG00000241282,ENSG00000270475,ENSG00000268789
chr19	22633934	22634801	19:22633934-22634801	ENSG00000271095,ENSG00000269505,ENSG00000268116,ENSG00000268140,ENSG00000269575,ENSG00000269345,ENSG00000196109,ENSG00000268079,ENSG00000282732,ENSG00000267872,ENSG00000268597,ENSG00000196350,ENSG00000270191,ENSG00000268685,ENSG00000236312,ENSG00000268830,ENSG00000270947,ENSG00000268717,ENSG00000269138,ENSG00000270317,ENSG00000286157,ENSG00000260599,ENSG00000269364,ENSG00000207397,ENSG00000271149,ENSG00000269332,ENSG00000240713,ENSG00000268823,ENSG00000269025,ENSG00000269316,ENSG00000268038,ENSG00000268589,ENSG00000229676,ENSG00000268981,ENSG00000198153,ENSG00000241282,ENSG00000270475,ENSG00000268789,ENSG00000268696,ENSG00000271655,ENSG00000268296,ENSG00000269458,ENSG00000269067,ENSG00000271661
chr19	22783740	22784529	19:22783740-22784529	ENSG00000269615,ENSG00000279377,ENSG00000269505,ENSG00000268116,ENSG00000268140,ENSG00000269575,ENSG00000269345,ENSG00000196109,ENSG00000268079,ENSG00000282732,ENSG00000267872,ENSG00000268597,ENSG00000196350,ENSG00000270191,ENSG00000268685,ENSG00000236312,ENSG00000268830,ENSG00000270947,ENSG00000268717,ENSG00000269138,ENSG00000270317,ENSG00000286157,ENSG00000260599,ENSG00000269364,ENSG00000207397,ENSG00000271149,ENSG00000269332,ENSG00000240713,ENSG00000268823,ENSG00000269025,ENSG00000269316,ENSG00000268981,ENSG00000198153,ENSG00000241282,ENSG00000270475,ENSG00000268789,ENSG00000213973,ENSG00000279966,ENSG00000270518,ENSG00000269509,ENSG00000268696,ENSG00000271655,ENSG00000268541,ENSG00000268296,ENSG00000269458,ENSG00000269067,ENSG00000271661,ENSG00000261558,ENSG00000275201,ENSG00000268100,ENSG00000268455,ENSG00000240231,ENSG00000269320
chr19	22882758	22883057	19:22882758-22883057	ENSG00000269505,ENSG00000268116,ENSG00000268140,ENSG00000269575,ENSG00000269345,ENSG00000196109,ENSG00000282732,ENSG00000267872,ENSG00000268597,ENSG00000196350,ENSG00000270191,ENSG00000268685,ENSG00000236312,ENSG00000270947,ENSG00000268717,ENSG00000269138,ENSG00000270317,ENSG00000286157,ENSG00000260599,ENSG00000269364,ENSG00000207397,ENSG00000240713,ENSG00000268823,ENSG00000268981,ENSG00000198153,ENSG00000241282,ENSG00000270475,ENSG00000268789,ENSG00000268696,ENSG00000271655,ENSG00000268541,ENSG00000268296,ENSG00000269458,ENSG00000269067,ENSG00000271661,ENSG00000261558,ENSG00000268100
chr19	23070381	23070703	19:23070381-23070703	ENSG00000269458,ENSG00000269067,ENSG00000271661,ENSG00000261558,ENSG00000261615,ENSG00000269543,ENSG00000267886,ENSG00000183850
chr19	23071068	23071601	19:23071068-23071601	ENSG00000269458,ENSG00000269067,ENSG00000271661,ENSG00000261558,ENSG00000261615,ENSG00000269543,ENSG00000267886,ENSG00000183850
chr19	23075028	23075775	19:23075028-23075775	ENSG00000196350,ENSG00000268296,ENSG00000269458,ENSG00000269067,ENSG00000271661,ENSG00000261558,ENSG00000261615,ENSG00000269543,ENSG00000267886,ENSG00000183850,ENSG00000269471,ENSG00000268100,ENSG00000268455,ENSG00000240231
chr19	23098979	23099260	19:23098979-23099260	ENSG00000269458,ENSG00000269067,ENSG00000271661,ENSG00000261558,ENSG00000261615,ENSG00000268105,ENSG00000267920,ENSG00000269471,ENSG00000268100,ENSG00000268455,ENSG00000240231
chr19	23116667	23117454	19:23116667-23117454	ENSG00000269615,ENSG00000269575,ENSG00000269345,ENSG00000196109,ENSG00000268079,ENSG00000282732,ENSG00000268597,ENSG00000196350,ENSG00000270191,ENSG00000268685,ENSG00000236312,ENSG00000269138,ENSG00000270317,ENSG00000286157,ENSG00000269364,ENSG00000207397,ENSG00000198153,ENSG00000241282,ENSG00000270475,ENSG00000268696,ENSG00000271655,ENSG00000268296,ENSG00000269458,ENSG00000269067,ENSG00000271661,ENSG00000261558,ENSG00000261615,ENSG00000183850,ENSG00000270479,ENSG00000268105,ENSG00000267920,ENSG00000269471,ENSG00000268469,ENSG00000268794,ENSG00000268148,ENSG00000267934,ENSG00000268908,ENSG00000275201,ENSG00000268100,ENSG00000268455,ENSG00000240231,ENSG00000269320,ENSG00000268442
chr19	23249926	23250651	19:23249926-23250651	ENSG00000269067,ENSG00000269471,ENSG00000196081,ENSG00000283201,ENSG00000268469,ENSG00000269837,ENSG00000269107,ENSG00000284428,ENSG00000268794,ENSG00000268148,ENSG00000267934,ENSG00000269431,ENSG00000268992,ENSG00000268908,ENSG00000275201,ENSG00000268100,ENSG00000269320
chr19	23265769	23265993	19:23265769-23265993	ENSG00000283201,ENSG00000268469,ENSG00000269107,ENSG00000284428,ENSG00000268794,ENSG00000268148,ENSG00000267934
chr19	23273641	23274567	19:23273641-23274567	ENSG00000269471,ENSG00000196081,ENSG00000283201,ENSG00000268469,ENSG00000269837,ENSG00000269107,ENSG00000284428,ENSG00000268794,ENSG00000268148,ENSG00000267934,ENSG00000269431,ENSG00000268992,ENSG00000268908,ENSG00000275201,ENSG00000268100,ENSG00000268455,ENSG00000240231
chr19	23395083	23395888	19:23395083-23395888	ENSG00000198153,ENSG00000269067,ENSG00000271661,ENSG00000269471,ENSG00000268469,ENSG00000268794,ENSG00000268148,ENSG00000167232,ENSG00000267934,ENSG00000269431,ENSG00000268992,ENSG00000269416,ENSG00000268908,ENSG00000275201,ENSG00000268100,ENSG00000268455,ENSG00000240231,ENSG00000268442
chr19	23415474	23416177	19:23415474-23416177	ENSG00000268148,ENSG00000267934,ENSG00000269431,ENSG00000268992,ENSG00000269416,ENSG00000268908,ENSG00000275201,ENSG00000268100,ENSG00000268455,ENSG00000240231
chr19	23686709	23687443	19:23686709-23687443	ENSG00000269471,ENSG00000267934,ENSG00000269431,ENSG00000268992,ENSG00000268908,ENSG00000275201,ENSG00000268100,ENSG00000197372,ENSG00000268455,ENSG00000240231,ENSG00000269320,ENSG00000269662,ENSG00000276030,ENSG00000268442
chr19	23724069	23724381	19:23724069-23724381	ENSG00000268908,ENSG00000275201,ENSG00000268100,ENSG00000268455,ENSG00000240231,ENSG00000269320,ENSG00000269662,ENSG00000267924,ENSG00000268442
chr19	23758321	23759117	19:23758321-23759117	ENSG00000267934,ENSG00000268908,ENSG00000275201,ENSG00000268100,ENSG00000268455,ENSG00000240231,ENSG00000269320,ENSG00000196172,ENSG00000233836,ENSG00000269662,ENSG00000267924,ENSG00000277493,ENSG00000269397,ENSG00000269421
chr19	23762847	23763566	19:23762847-23763566	ENSG00000275201,ENSG00000268100,ENSG00000268455,ENSG00000240231,ENSG00000269320,ENSG00000196172,ENSG00000233836,ENSG00000269662
chr19	23817689	23817932	19:23817689-23817932	ENSG00000269067,ENSG00000267934,ENSG00000268908,ENSG00000275201,ENSG00000268100,ENSG00000268455,ENSG00000240231,ENSG00000269320,ENSG00000269662,ENSG00000267924,ENSG00000225178,ENSG00000277493,ENSG00000287399,ENSG00000269421,ENSG00000268442
chr19	23823908	23824364	19:23823908-23824364	ENSG00000267872,ENSG00000236312,ENSG00000270947,ENSG00000268717,ENSG00000269364,ENSG00000207397,ENSG00000268981,ENSG00000198153,ENSG00000241282,ENSG00000270475,ENSG00000268789,ENSG00000268541,ENSG00000269458,ENSG00000269067,ENSG00000261558,ENSG00000269471,ENSG00000268794,ENSG00000268148,ENSG00000267934,ENSG00000269431,ENSG00000268992,ENSG00000268908,ENSG00000275201,ENSG00000268100,ENSG00000268455,ENSG00000240231,ENSG00000269320,ENSG00000269662,ENSG00000267924,ENSG00000225178,ENSG00000277493,ENSG00000287399,ENSG00000269289,ENSG00000269397,ENSG00000269421,ENSG00000276030,ENSG00000268442
chr19	23914485	23915233	19:23914485-23915233	ENSG00000271661,ENSG00000267934,ENSG00000268908,ENSG00000275201,ENSG00000268100,ENSG00000268455,ENSG00000240231,ENSG00000269320,ENSG00000269662,ENSG00000267924,ENSG00000277493,ENSG00000287399,ENSG00000213967,ENSG00000269289,ENSG00000269397,ENSG00000269421,ENSG00000276030,ENSG00000268442
chr19	23986675	23987125	19:23986675-23987125	ENSG00000271661,ENSG00000275201,ENSG00000268100,ENSG00000268455,ENSG00000240231,ENSG00000269320,ENSG00000267924,ENSG00000287399,ENSG00000269289,ENSG00000269397,ENSG00000269421,ENSG00000201966,ENSG00000276030,ENSG00000268442
chr19	23991211	23991491	19:23991211-23991491	ENSG00000275201,ENSG00000268455,ENSG00000240231,ENSG00000267924,ENSG00000287399,ENSG00000269289,ENSG00000269397,ENSG00000269421,ENSG00000201966,ENSG00000268442
chr19	24033303	24034275	19:24033303-24034275	ENSG00000269421,ENSG00000268362,ENSG00000213096,ENSG00000276030,ENSG00000268442
chr19	24063219	24063439	19:24063219-24063439	ENSG00000279425,ENSG00000276030,ENSG00000268442
chr19	24081015	24081374	19:24081015-24081374	ENSG00000213096,ENSG00000279425,ENSG00000268058,ENSG00000276030,ENSG00000268442
chr19	24086892	24087697	19:24086892-24087697	ENSG00000267934,ENSG00000268908,ENSG00000275201,ENSG00000268100,ENSG00000268455,ENSG00000240231,ENSG00000269289,ENSG00000269397,ENSG00000269421,ENSG00000268362,ENSG00000213096,ENSG00000279425,ENSG00000268058,ENSG00000276030,ENSG00000268442
chr19	24092769	24092993	19:24092769-24092993	ENSG00000213096,ENSG00000268058,ENSG00000276030,ENSG00000268442
chr19	24127511	24127854	19:24127511-24127854	ENSG00000276030,ENSG00000268442
chr19	24440033	24440336	19:24440033-24440336	-
chr19	27240959	27242467	19:27240959-27242467	-
chr19	27242955	27243559	19:27242955-27243559	-
chr19	27245348	27245632	19:27245348-27245632	-
chr19	27246417	27246651	19:27246417-27246651	-
chr19	27247032	27248046	19:27247032-27248046	-
chr19	27746976	27747355	19:27746976-27747355	ENSG00000267696,ENSG00000279882,ENSG00000261824,ENSG00000261770,ENSG00000281468,ENSG00000267264,ENSG00000267323,ENSG00000266977,ENSG00000267389,ENSG00000267623,ENSG00000267768,ENSG00000267630,ENSG00000266906,ENSG00000267509
chr19	27779947	27780334	19:27779947-27780334	ENSG00000267696,ENSG00000279882,ENSG00000261824,ENSG00000261770,ENSG00000267575,ENSG00000281468,ENSG00000267264,ENSG00000267323,ENSG00000266977,ENSG00000267389,ENSG00000267623,ENSG00000267768,ENSG00000267630,ENSG00000266906,ENSG00000267509,ENSG00000266928
chr19	27793108	27794611	19:27793108-27794611	ENSG00000267696,ENSG00000279882,ENSG00000261824,ENSG00000261770,ENSG00000267575,ENSG00000281468,ENSG00000267264,ENSG00000267323,ENSG00000266977,ENSG00000267389,ENSG00000267623,ENSG00000267630
chr19	28393542	28394270	19:28393542-28394270	ENSG00000267696,ENSG00000279882,ENSG00000267323,ENSG00000266977,ENSG00000267389,ENSG00000267623,ENSG00000267768,ENSG00000267630,ENSG00000266906,ENSG00000267509,ENSG00000266928,ENSG00000267320,ENSG00000267238,ENSG00000260725,ENSG00000283403,ENSG00000266893,ENSG00000267537,ENSG00000266976,ENSG00000283269,ENSG00000267617,ENSG00000267339,ENSG00000267683,ENSG00000267027,ENSG00000267240,ENSG00000252272,ENSG00000267014,ENSG00000288017
chr19	28468729	28469436	19:28468729-28469436	ENSG00000279882,ENSG00000266977,ENSG00000267389,ENSG00000267623,ENSG00000267768,ENSG00000267630,ENSG00000266906,ENSG00000267509,ENSG00000266928,ENSG00000260725,ENSG00000283403,ENSG00000267243,ENSG00000266893,ENSG00000267537,ENSG00000266976,ENSG00000283269,ENSG00000267617,ENSG00000267339,ENSG00000267683
chr19	28504195	28504404	19:28504195-28504404	ENSG00000267696,ENSG00000279882,ENSG00000266977,ENSG00000267389,ENSG00000267623,ENSG00000267768,ENSG00000267630,ENSG00000266906,ENSG00000267509,ENSG00000266928,ENSG00000260725,ENSG00000283403,ENSG00000266893,ENSG00000267423,ENSG00000267537,ENSG00000266976,ENSG00000283269,ENSG00000267617,ENSG00000267339,ENSG00000267683,ENSG00000267027,ENSG00000267240
chr19	28794114	28794586	19:28794114-28794586	ENSG00000267696,ENSG00000279882,ENSG00000266977,ENSG00000267389,ENSG00000267623,ENSG00000267768,ENSG00000267630,ENSG00000266906,ENSG00000267509,ENSG00000266928,ENSG00000260725,ENSG00000283403,ENSG00000266893,ENSG00000267537,ENSG00000266976,ENSG00000283269,ENSG00000267799,ENSG00000267617,ENSG00000267339,ENSG00000267683,ENSG00000267027,ENSG00000267240,ENSG00000252272,ENSG00000267014,ENSG00000288017,ENSG00000267574
chr19	29212668	29213504	19:29212668-29213504	ENSG00000267696,ENSG00000279882,ENSG00000266977,ENSG00000267389,ENSG00000267623,ENSG00000267630,ENSG00000266906,ENSG00000267509,ENSG00000266928,ENSG00000283403,ENSG00000267537,ENSG00000283269,ENSG00000267617,ENSG00000267339,ENSG00000267683,ENSG00000267027,ENSG00000267240,ENSG00000252272,ENSG00000267014,ENSG00000288017,ENSG00000169021,ENSG00000267498,ENSG00000276251,ENSG00000276631,ENSG00000241604,ENSG00000267574
chr19	29263463	29263694	19:29263463-29263694	ENSG00000267623,ENSG00000283403,ENSG00000283269,ENSG00000267617,ENSG00000267339,ENSG00000267683,ENSG00000267027,ENSG00000267240,ENSG00000252272,ENSG00000267014,ENSG00000288017,ENSG00000241604,ENSG00000287272,ENSG00000267574
chr19	29525066	29525519	19:29525066-29525519	ENSG00000267027,ENSG00000264515,ENSG00000267574,ENSG00000266248,ENSG00000279387,ENSG00000187135
chr19	29528294	29528863	19:29528294-29528863	ENSG00000283403,ENSG00000283269,ENSG00000267617,ENSG00000267339,ENSG00000267683,ENSG00000267027,ENSG00000267240,ENSG00000252272,ENSG00000267014,ENSG00000288017,ENSG00000264515,ENSG00000267574,ENSG00000266248,ENSG00000279387,ENSG00000187135
chr19	29605627	29606501	19:29605627-29606501	ENSG00000105171
chr19	29610657	29611026	19:29610657-29611026	ENSG00000267696,ENSG00000105171,ENSG00000131943
chr19	29621104	29621414	19:29621104-29621414	ENSG00000105171
chr19	29622264	29622832	19:29622264-29622832	ENSG00000105171
chr19	29645679	29646303	19:29645679-29646303	ENSG00000279882,ENSG00000266977,ENSG00000266928,ENSG00000267339,ENSG00000267683,ENSG00000267240,ENSG00000252272,ENSG00000267014,ENSG00000288017,ENSG00000267574,ENSG00000279387,ENSG00000105171,ENSG00000166289
chr19	29664941	29665827	19:29664941-29665827	ENSG00000288017,ENSG00000105171,ENSG00000166289,ENSG00000131943
chr19	29671714	29672054	19:29671714-29672054	ENSG00000166289
chr19	29680303	29680958	19:29680303-29680958	ENSG00000266906,ENSG00000267339,ENSG00000267574,ENSG00000105171,ENSG00000166289,ENSG00000131943
chr19	29694487	29695033	19:29694487-29695033	ENSG00000267240,ENSG00000252272,ENSG00000267014,ENSG00000267574,ENSG00000105171,ENSG00000166289,ENSG00000131943
chr19	29714839	29715621	19:29714839-29715621	ENSG00000105171,ENSG00000131943
chr19	29716457	29716851	19:29716457-29716851	ENSG00000105171,ENSG00000131943
chr19	29724149	29724591	19:29724149-29724591	ENSG00000267574,ENSG00000131943
chr19	29730396	29730922	19:29730396-29730922	ENSG00000267768,ENSG00000267027,ENSG00000252272,ENSG00000267014,ENSG00000288017,ENSG00000267574,ENSG00000279387,ENSG00000131943,ENSG00000286867,ENSG00000267258,ENSG00000288072
chr19	29760002	29760570	19:29760002-29760570	ENSG00000267623,ENSG00000267509,ENSG00000252272,ENSG00000267014,ENSG00000288017,ENSG00000267574,ENSG00000286867,ENSG00000278895,ENSG00000267258,ENSG00000288072
chr19	29771855	29772154	19:29771855-29772154	ENSG00000286867
chr19	29811405	29812264	19:29811405-29812264	ENSG00000286867,ENSG00000105173,ENSG00000286538
chr19	29815284	29815573	19:29815284-29815573	ENSG00000105173,ENSG00000286538
chr19	29834997	29835240	19:29834997-29835240	ENSG00000286538
chr19	29844266	29845737	19:29844266-29845737	ENSG00000286867,ENSG00000105173,ENSG00000286538,ENSG00000267258
chr19	29873179	29873745	19:29873179-29873745	ENSG00000267240,ENSG00000252272,ENSG00000267014,ENSG00000267574,ENSG00000286867,ENSG00000278895,ENSG00000267258,ENSG00000288072
chr19	29879149	29879357	19:29879149-29879357	ENSG00000278895,ENSG00000267258
chr19	29887229	29887855	19:29887229-29887855	ENSG00000267389,ENSG00000286867,ENSG00000267433,ENSG00000278895,ENSG00000267258,ENSG00000288072
chr19	29893530	29894121	19:29893530-29894121	ENSG00000279882,ENSG00000267623,ENSG00000267768,ENSG00000267339,ENSG00000267683,ENSG00000267027,ENSG00000288017,ENSG00000267574,ENSG00000286867,ENSG00000267433,ENSG00000278895,ENSG00000267258,ENSG00000105176,ENSG00000242100,ENSG00000267006,ENSG00000288072,ENSG00000280061
chr19	29941874	29942846	19:29941874-29942846	ENSG00000278895,ENSG00000267258,ENSG00000105176,ENSG00000242100,ENSG00000267006,ENSG00000288072
chr19	29966815	29968018	19:29966815-29968018	ENSG00000278895,ENSG00000267258,ENSG00000105176,ENSG00000242100,ENSG00000267006,ENSG00000288072
chr19	30046564	30047109	19:30046564-30047109	ENSG00000267623,ENSG00000267768,ENSG00000266906,ENSG00000267240,ENSG00000267574,ENSG00000278895,ENSG00000267258,ENSG00000242100,ENSG00000267006,ENSG00000267692,ENSG00000266910,ENSG00000287859,ENSG00000288072,ENSG00000280061
chr19	30214644	30215126	19:30214644-30215126	ENSG00000266977,ENSG00000267389,ENSG00000267768,ENSG00000267630,ENSG00000266906,ENSG00000267509,ENSG00000266928,ENSG00000267339,ENSG00000267027,ENSG00000267240,ENSG00000252272,ENSG00000267014,ENSG00000267574,ENSG00000288072,ENSG00000267223,ENSG00000198597,ENSG00000280061,ENSG00000201894
chr19	30222545	30222829	19:30222545-30222829	ENSG00000267223,ENSG00000198597
chr19	30225142	30225550	19:30225142-30225550	ENSG00000267223,ENSG00000198597
chr19	30227487	30228013	19:30227487-30228013	ENSG00000267223,ENSG00000198597,ENSG00000280061
chr19	30360704	30361245	19:30360704-30361245	ENSG00000288072,ENSG00000198597,ENSG00000280061
chr19	30367056	30367539	19:30367056-30367539	ENSG00000267389,ENSG00000267630,ENSG00000267574,ENSG00000198597,ENSG00000280061
chr19	30406520	30406918	19:30406520-30406918	ENSG00000280061
chr19	30449996	30450532	19:30449996-30450532	ENSG00000266906,ENSG00000266976,ENSG00000267339,ENSG00000267027,ENSG00000267240,ENSG00000252272,ENSG00000267014,ENSG00000288017,ENSG00000267574,ENSG00000288072,ENSG00000280061,ENSG00000261400,ENSG00000267465,ENSG00000252780,ENSG00000201894
chr19	30668407	30668638	19:30668407-30668638	ENSG00000267760
chr19	30669226	30669594	19:30669226-30669594	ENSG00000267760
chr19	30682885	30683228	19:30682885-30683228	ENSG00000280061,ENSG00000267760,ENSG00000261316,ENSG00000267378,ENSG00000267407,ENSG00000261400,ENSG00000267465,ENSG00000252780,ENSG00000201894,ENSG00000286041,ENSG00000200738
chr19	30692347	30692645	19:30692347-30692645	-
chr19	30719419	30720190	19:30719419-30720190	ENSG00000280061,ENSG00000261316,ENSG00000267378,ENSG00000267599,ENSG00000267407,ENSG00000261400,ENSG00000267465,ENSG00000252780,ENSG00000201894,ENSG00000200738
chr19	30810812	30811100	19:30810812-30811100	ENSG00000267081,ENSG00000261316,ENSG00000267378,ENSG00000267407,ENSG00000261400,ENSG00000267465,ENSG00000252780,ENSG00000201894
chr19	30864232	30864887	19:30864232-30864887	ENSG00000252272,ENSG00000267014,ENSG00000280061,ENSG00000267081,ENSG00000261316,ENSG00000267378,ENSG00000267777,ENSG00000267599,ENSG00000267407,ENSG00000261400,ENSG00000267465,ENSG00000252780,ENSG00000201894
chr19	30877697	30878134	19:30877697-30878134	ENSG00000267081,ENSG00000261316,ENSG00000267378
chr19	31015496	31016218	19:31015496-31016218	ENSG00000267240,ENSG00000261316,ENSG00000267378,ENSG00000284430,ENSG00000267777,ENSG00000267599,ENSG00000267407,ENSG00000261400,ENSG00000267465,ENSG00000252780,ENSG00000201894,ENSG00000286041
chr19	31092315	31092576	19:31092315-31092576	ENSG00000284430,ENSG00000267777
chr19	31214037	31214463	19:31214037-31214463	ENSG00000261316,ENSG00000267378,ENSG00000284430,ENSG00000267777,ENSG00000267636,ENSG00000267599,ENSG00000267407,ENSG00000261400,ENSG00000267465,ENSG00000252780,ENSG00000201894
chr19	31304855	31305306	19:31304855-31305306	ENSG00000121297,ENSG00000267777,ENSG00000267465
chr19	31339867	31340830	19:31339867-31340830	ENSG00000121297,ENSG00000267662
chr19	31348770	31349468	19:31348770-31349468	ENSG00000121297,ENSG00000267662
chr19	31350635	31350902	19:31350635-31350902	ENSG00000121297,ENSG00000267662,ENSG00000278875
chr19	31357008	31357371	19:31357008-31357371	ENSG00000267777,ENSG00000267662,ENSG00000278875
chr19	31431215	31431567	19:31431215-31431567	ENSG00000267636,ENSG00000267599,ENSG00000267407,ENSG00000261400
chr19	31491237	31491536	19:31491237-31491536	ENSG00000267636,ENSG00000267599,ENSG00000267407,ENSG00000261400,ENSG00000267465,ENSG00000252780,ENSG00000201894
chr19	31901077	31901296	19:31901077-31901296	ENSG00000261400,ENSG00000252780,ENSG00000201894
chr19	31906139	31906821	19:31906139-31906821	ENSG00000261400,ENSG00000267465,ENSG00000252780,ENSG00000201894
chr19	31908568	31908973	19:31908568-31908973	ENSG00000261400,ENSG00000267465,ENSG00000252780,ENSG00000201894
chr19	31938648	31938934	19:31938648-31938934	ENSG00000267489
chr19	31952675	31953002	19:31952675-31953002	ENSG00000267489
chr19	32032408	32033020	19:32032408-32033020	ENSG00000267489,ENSG00000267779
chr19	32041718	32042066	19:32041718-32042066	ENSG00000261400,ENSG00000267465,ENSG00000201894,ENSG00000267779
chr19	32104299	32105073	19:32104299-32105073	ENSG00000252780,ENSG00000267204,ENSG00000267133,ENSG00000286041
chr19	32201579	32201970	19:32201579-32201970	ENSG00000261400,ENSG00000267465,ENSG00000252780,ENSG00000201894,ENSG00000286041,ENSG00000200738
chr19	32223541	32224046	19:32223541-32224046	ENSG00000267760,ENSG00000267378,ENSG00000267599,ENSG00000267407,ENSG00000261400,ENSG00000267465,ENSG00000252780,ENSG00000201894,ENSG00000286041,ENSG00000200738,ENSG00000021488
chr19	32224373	32224890	19:32224373-32224890	ENSG00000261400,ENSG00000267465,ENSG00000252780,ENSG00000286041,ENSG00000200738
chr19	32319123	32319389	19:32319123-32319389	-
chr19	32340209	32340678	19:32340209-32340678	ENSG00000168813
chr19	32345437	32346208	19:32345437-32346208	ENSG00000168813,ENSG00000267213,ENSG00000178904
chr19	32351868	32352264	19:32351868-32352264	ENSG00000168813
chr19	32405212	32406334	19:32405212-32406334	ENSG00000267213,ENSG00000178904
chr19	32421577	32422399	19:32421577-32422399	ENSG00000267213,ENSG00000178904,ENSG00000267245,ENSG00000021488,ENSG00000267555,ENSG00000201967
chr19	32464373	32464582	19:32464373-32464582	ENSG00000178904
chr19	32570167	32570687	19:32570167-32570687	ENSG00000105185,ENSG00000201388,ENSG00000267245,ENSG00000021488,ENSG00000201967
chr19	32572771	32573218	19:32572771-32573218	-
chr19	32580756	32581708	19:32580756-32581708	ENSG00000105185,ENSG00000201388,ENSG00000242436,ENSG00000267557,ENSG00000267245,ENSG00000021488,ENSG00000267555
chr19	32628352	32628882	19:32628352-32628882	ENSG00000105186,ENSG00000201388,ENSG00000242325,ENSG00000242436,ENSG00000267557,ENSG00000267567,ENSG00000173809,ENSG00000267245,ENSG00000021488,ENSG00000267555,ENSG00000201967
chr19	32674833	32676201	19:32674833-32676201	ENSG00000105186,ENSG00000201388,ENSG00000242436,ENSG00000267557,ENSG00000186326,ENSG00000267475,ENSG00000213965,ENSG00000267567,ENSG00000173809,ENSG00000267245,ENSG00000021488,ENSG00000267555,ENSG00000201967
chr19	32691749	32692515	19:32691749-32692515	ENSG00000105186,ENSG00000242436,ENSG00000267557,ENSG00000186326,ENSG00000267475,ENSG00000213965,ENSG00000267567,ENSG00000173809,ENSG00000267245,ENSG00000021488,ENSG00000267555,ENSG00000201967
chr19	32693208	32693584	19:32693208-32693584	ENSG00000105186,ENSG00000242436,ENSG00000267557,ENSG00000186326,ENSG00000267475,ENSG00000213965,ENSG00000267567,ENSG00000173809,ENSG00000267245,ENSG00000021488,ENSG00000267555,ENSG00000201967
chr19	32695598	32695907	19:32695598-32695907	ENSG00000242436,ENSG00000267557,ENSG00000267475,ENSG00000213965,ENSG00000267567,ENSG00000173809,ENSG00000267245,ENSG00000021488,ENSG00000267555,ENSG00000201967
chr19	32745713	32747122	19:32745713-32747122	ENSG00000201388,ENSG00000242436,ENSG00000267567,ENSG00000173809,ENSG00000267245,ENSG00000021488,ENSG00000267555,ENSG00000201967
chr19	32971767	32972339	19:32971767-32972339	ENSG00000267245,ENSG00000021488,ENSG00000267555,ENSG00000201967,ENSG00000121289,ENSG00000239988,ENSG00000131944,ENSG00000131941
chr19	33037261	33037869	19:33037261-33037869	ENSG00000267245,ENSG00000021488,ENSG00000267555,ENSG00000201967,ENSG00000239988,ENSG00000131941,ENSG00000267611,ENSG00000267725
chr19	33064445	33065213	19:33064445-33065213	ENSG00000131941,ENSG00000267611,ENSG00000267725
chr19	33077975	33078244	19:33077975-33078244	ENSG00000267611,ENSG00000267725,ENSG00000076650
chr19	33080883	33081487	19:33080883-33081487	ENSG00000239988,ENSG00000131941,ENSG00000267611,ENSG00000267725,ENSG00000076650
chr19	33119179	33119478	19:33119179-33119478	ENSG00000076650,ENSG00000166359
chr19	33124699	33125122	19:33124699-33125122	ENSG00000021488,ENSG00000201967,ENSG00000239988,ENSG00000076650,ENSG00000166359,ENSG00000273420,ENSG00000267714
chr19	33143844	33144315	19:33143844-33144315	ENSG00000021488,ENSG00000166359,ENSG00000130881,ENSG00000267054,ENSG00000273420,ENSG00000267714
chr19	33160360	33160827	19:33160360-33160827	ENSG00000021488,ENSG00000201967,ENSG00000166359,ENSG00000130881,ENSG00000267054,ENSG00000273420,ENSG00000267714,ENSG00000232429
chr19	33176467	33177861	19:33176467-33177861	ENSG00000166359,ENSG00000130881,ENSG00000267054,ENSG00000273420,ENSG00000267714
chr19	33184225	33184481	19:33184225-33184481	ENSG00000166359,ENSG00000130881,ENSG00000267054,ENSG00000273420
chr19	33193986	33194354	19:33193986-33194354	ENSG00000130881,ENSG00000273420,ENSG00000267714
chr19	33194565	33195289	19:33194565-33195289	ENSG00000130881,ENSG00000267054,ENSG00000273420,ENSG00000267714
chr19	33226644	33227097	19:33226644-33227097	ENSG00000273420,ENSG00000130876,ENSG00000267714
chr19	33241447	33241995	19:33241447-33241995	ENSG00000267714
chr19	33248965	33249683	19:33248965-33249683	ENSG00000273420,ENSG00000130876,ENSG00000267714,ENSG00000245848,ENSG00000267727,ENSG00000267296,ENSG00000266899,ENSG00000266985,ENSG00000232429,ENSG00000239253,ENSG00000249987
chr19	33260644	33261483	19:33260644-33261483	ENSG00000273420,ENSG00000267714,ENSG00000266899,ENSG00000266985,ENSG00000239253,ENSG00000249987
chr19	33263464	33263698	19:33263464-33263698	-
chr19	33286966	33287328	19:33286966-33287328	ENSG00000270212,ENSG00000267580,ENSG00000245848,ENSG00000267727,ENSG00000267296,ENSG00000267130
chr19	33293100	33294337	19:33293100-33294337	ENSG00000270212,ENSG00000267580,ENSG00000245848,ENSG00000267727,ENSG00000267296,ENSG00000267130
chr19	33302072	33303428	19:33302072-33303428	ENSG00000267580,ENSG00000245848,ENSG00000267727,ENSG00000267296,ENSG00000267130,ENSG00000266899
chr19	33332389	33332684	19:33332389-33332684	ENSG00000267130,ENSG00000243864,ENSG00000266899
chr19	33346086	33346359	19:33346086-33346359	ENSG00000243864,ENSG00000266899
chr19	33372196	33372630	19:33372196-33372630	ENSG00000266899,ENSG00000153879
chr19	33373329	33374355	19:33373329-33374355	ENSG00000245848,ENSG00000267727,ENSG00000267296,ENSG00000266899,ENSG00000153879
chr19	33406790	33407089	19:33406790-33407089	ENSG00000267714
chr19	33416340	33416860	19:33416340-33416860	ENSG00000273420,ENSG00000267714,ENSG00000266985,ENSG00000232429,ENSG00000287526,ENSG00000239253,ENSG00000249987
chr19	33441131	33441642	19:33441131-33441642	ENSG00000273420,ENSG00000266985,ENSG00000232429,ENSG00000240626,ENSG00000287526,ENSG00000239253,ENSG00000249987
chr19	33447603	33447980	19:33447603-33447980	ENSG00000266985,ENSG00000232429,ENSG00000239253,ENSG00000249987
chr19	33473648	33474171	19:33473648-33474171	ENSG00000266985,ENSG00000232429
chr19	33515106	33515357	19:33515106-33515357	ENSG00000124299,ENSG00000266985,ENSG00000232429
chr19	33521508	33522271	19:33521508-33522271	ENSG00000124299,ENSG00000266985,ENSG00000232429
chr19	33621888	33622207	19:33621888-33622207	ENSG00000266985,ENSG00000232429,ENSG00000124302
chr19	33622650	33622887	19:33622650-33622887	ENSG00000266985,ENSG00000232429,ENSG00000124302
chr19	33684356	33684657	19:33684356-33684657	ENSG00000266985,ENSG00000232429,ENSG00000124302
chr19	33778069	33778490	19:33778069-33778490	ENSG00000266985,ENSG00000232429,ENSG00000153885,ENSG00000240626,ENSG00000287526,ENSG00000239253,ENSG00000249987,ENSG00000186008
chr19	33780310	33780522	19:33780310-33780522	ENSG00000240626,ENSG00000287526,ENSG00000239253,ENSG00000249987,ENSG00000186008
chr19	33795433	33797003	19:33795433-33797003	ENSG00000153885
chr19	33797657	33798306	19:33797657-33798306	ENSG00000153885
chr19	33819830	33820987	19:33819830-33820987	ENSG00000153885,ENSG00000240626,ENSG00000287526,ENSG00000239253,ENSG00000249987,ENSG00000267053
chr19	33868904	33869201	19:33868904-33869201	ENSG00000240626,ENSG00000239253,ENSG00000249987
chr19	33883925	33884219	19:33883925-33884219	ENSG00000277013,ENSG00000240626,ENSG00000287526,ENSG00000239253,ENSG00000249987
chr19	33906991	33907291	19:33906991-33907291	ENSG00000277013,ENSG00000240626,ENSG00000239253,ENSG00000249987
chr19	34104191	34104578	19:34104191-34104578	ENSG00000240626,ENSG00000287526,ENSG00000239253,ENSG00000249987,ENSG00000186008
chr19	34134228	34134931	19:34134228-34134931	ENSG00000240626,ENSG00000287526,ENSG00000239253,ENSG00000249987,ENSG00000186008,ENSG00000270849
chr19	34171966	34172984	19:34171966-34172984	ENSG00000257103
chr19	34218189	34218746	19:34218189-34218746	ENSG00000257103
chr19	34225283	34225703	19:34225283-34225703	ENSG00000257103,ENSG00000257074
chr19	34254152	34255307	19:34254152-34255307	ENSG00000166398,ENSG00000257074
chr19	34309141	34309375	19:34309141-34309375	ENSG00000257074
chr19	34358999	34359707	19:34358999-34359707	ENSG00000166398,ENSG00000257074,ENSG00000267219,ENSG00000105220
chr19	34364791	34365519	19:34364791-34365519	ENSG00000267219,ENSG00000105220
chr19	34366696	34367014	19:34366696-34367014	ENSG00000267219,ENSG00000105220
chr19	34404226	34404831	19:34404226-34404831	ENSG00000105220,ENSG00000266953,ENSG00000126249,ENSG00000264317,ENSG00000267024,ENSG00000126261,ENSG00000239210,ENSG00000268751
chr19	34428123	34429200	19:34428123-34429200	ENSG00000126249,ENSG00000264317,ENSG00000267024,ENSG00000126261
chr19	34430707	34430986	19:34430707-34430986	ENSG00000264317,ENSG00000267024,ENSG00000126261
chr19	34458033	34458253	19:34458033-34458253	ENSG00000126261
chr19	34471023	34471369	19:34471023-34471369	ENSG00000126261,ENSG00000142279,ENSG00000239210,ENSG00000248830,ENSG00000268751
chr19	34475070	34475292	19:34475070-34475292	ENSG00000142279,ENSG00000239210,ENSG00000248830
chr19	34481122	34481922	19:34481122-34481922	ENSG00000142279,ENSG00000239210,ENSG00000248830
chr19	34501484	34502007	19:34501484-34502007	ENSG00000142279,ENSG00000239210,ENSG00000248830,ENSG00000268751,ENSG00000279971,ENSG00000269811,ENSG00000261754,ENSG00000269086
chr19	34639494	34639719	19:34639494-34639719	ENSG00000239210,ENSG00000248830,ENSG00000268751,ENSG00000205209,ENSG00000271049,ENSG00000252230,ENSG00000268683,ENSG00000279971,ENSG00000269811,ENSG00000261754,ENSG00000269086,ENSG00000271109
chr19	34676971	34678089	19:34676971-34678089	ENSG00000248830,ENSG00000268751,ENSG00000205209,ENSG00000268683,ENSG00000279971,ENSG00000269811,ENSG00000279329,ENSG00000089335,ENSG00000274104,ENSG00000197841,ENSG00000271666,ENSG00000271109
chr19	34733293	34734612	19:34733293-34734612	ENSG00000248830,ENSG00000268751,ENSG00000279971,ENSG00000269811,ENSG00000279329,ENSG00000089335,ENSG00000274104,ENSG00000197841,ENSG00000270281,ENSG00000267767,ENSG00000261754,ENSG00000271666,ENSG00000269086,ENSG00000271109,ENSG00000270624
chr19	34772737	34773359	19:34772737-34773359	ENSG00000248830,ENSG00000268751,ENSG00000279971,ENSG00000269811,ENSG00000274104,ENSG00000197841,ENSG00000153896,ENSG00000270281,ENSG00000267767,ENSG00000261754,ENSG00000271666,ENSG00000269086,ENSG00000271109,ENSG00000270624,ENSG00000271171,ENSG00000269037
chr19	34859974	34860818	19:34859974-34860818	-
chr19	34926804	34927433	19:34926804-34927433	ENSG00000248830,ENSG00000267767,ENSG00000261754,ENSG00000271666,ENSG00000269086,ENSG00000271109,ENSG00000270624,ENSG00000271171,ENSG00000269037,ENSG00000270876,ENSG00000168661,ENSG00000280106
chr19	34962404	34962753	19:34962404-34962753	ENSG00000267767,ENSG00000261754,ENSG00000271666,ENSG00000269086,ENSG00000271109,ENSG00000270624,ENSG00000271171,ENSG00000269037,ENSG00000280106,ENSG00000180884
chr19	34963888	34964368	19:34963888-34964368	ENSG00000267767,ENSG00000261754,ENSG00000271666,ENSG00000269086,ENSG00000271109,ENSG00000270624,ENSG00000271171,ENSG00000269037,ENSG00000280106,ENSG00000180884
chr19	34973116	34973545	19:34973116-34973545	ENSG00000267767,ENSG00000261754,ENSG00000271666,ENSG00000269086,ENSG00000271109,ENSG00000270624,ENSG00000271171,ENSG00000269037,ENSG00000280106,ENSG00000180884,ENSG00000089351,ENSG00000269303,ENSG00000271032
chr19	34999998	35001158	19:34999998-35001158	ENSG00000089351,ENSG00000269303
chr19	35003326	35003709	19:35003326-35003709	ENSG00000269086,ENSG00000271109,ENSG00000270624,ENSG00000089351,ENSG00000269303,ENSG00000271032
chr19	35012944	35013231	19:35012944-35013231	ENSG00000269086,ENSG00000089351,ENSG00000269303,ENSG00000271032
chr19	35029948	35030824	19:35029948-35030824	ENSG00000271032,ENSG00000105711,ENSG00000105707
chr19	35039045	35039365	19:35039045-35039365	ENSG00000271032,ENSG00000105711,ENSG00000105707
chr19	35040765	35041070	19:35040765-35041070	ENSG00000271032,ENSG00000105711,ENSG00000105707
chr19	35045595	35046105	19:35045595-35046105	ENSG00000271032,ENSG00000105711,ENSG00000105707
chr19	35066993	35067533	19:35066993-35067533	ENSG00000105707,ENSG00000179066,ENSG00000153902,ENSG00000279619,ENSG00000266964,ENSG00000221857,ENSG00000221946
chr19	35090625	35090934	19:35090625-35090934	ENSG00000179066
chr19	35109736	35110062	19:35109736-35110062	ENSG00000227392,ENSG00000179066,ENSG00000285526
chr19	35114545	35115020	19:35114545-35115020	ENSG00000227392,ENSG00000179066,ENSG00000285526,ENSG00000089356,ENSG00000284065,ENSG00000153902,ENSG00000279619,ENSG00000266964,ENSG00000221857
chr19	35118789	35119288	19:35118789-35119288	ENSG00000227392,ENSG00000179066,ENSG00000285526,ENSG00000089356,ENSG00000284065,ENSG00000153902,ENSG00000279619,ENSG00000266964,ENSG00000221857
chr19	35119817	35120099	19:35119817-35120099	ENSG00000089356,ENSG00000284065,ENSG00000153902
chr19	35124379	35124898	19:35124379-35124898	ENSG00000089356,ENSG00000284065,ENSG00000153902,ENSG00000279619,ENSG00000266964,ENSG00000221857
chr19	35135500	35135847	19:35135500-35135847	ENSG00000284065,ENSG00000153902,ENSG00000279619,ENSG00000266964,ENSG00000221857,ENSG00000221946
chr19	35141316	35141887	19:35141316-35141887	ENSG00000153902,ENSG00000279619,ENSG00000266964,ENSG00000221857,ENSG00000221946,ENSG00000089327
chr19	35143063	35143296	19:35143063-35143296	ENSG00000153902,ENSG00000279619,ENSG00000266964,ENSG00000221857,ENSG00000221946
chr19	35153835	35154310	19:35153835-35154310	ENSG00000221946,ENSG00000089327
chr19	35154549	35155716	19:35154549-35155716	ENSG00000089327
chr19	35167190	35167719	19:35167190-35167719	ENSG00000089327
chr19	35171796	35172225	19:35171796-35172225	ENSG00000089327
chr19	35205278	35205546	19:35205278-35205546	ENSG00000262497
chr19	35206491	35206861	19:35206491-35206861	ENSG00000262497
chr19	35210848	35211059	19:35210848-35211059	ENSG00000262497
chr19	35211898	35212164	19:35211898-35212164	ENSG00000262497
chr19	35213942	35214320	19:35213942-35214320	ENSG00000177558,ENSG00000262497,ENSG00000105699
chr19	35220551	35220975	19:35220551-35220975	ENSG00000177558,ENSG00000262497,ENSG00000105699,ENSG00000271366
chr19	35240364	35240662	19:35240364-35240662	ENSG00000262497,ENSG00000105699,ENSG00000271366
chr19	35248492	35249015	19:35248492-35249015	ENSG00000262497,ENSG00000105699,ENSG00000271366
chr19	35267571	35268155	19:35267571-35268155	ENSG00000105699,ENSG00000268947,ENSG00000105698
chr19	35268631	35268938	19:35268631-35268938	ENSG00000105699,ENSG00000268947,ENSG00000105698
chr19	35269264	35269987	19:35269264-35269987	ENSG00000105699,ENSG00000271366,ENSG00000268947,ENSG00000105698
chr19	35281924	35282374	19:35281924-35282374	ENSG00000105698,ENSG00000105697,ENSG00000105695
chr19	35295838	35296289	19:35295838-35296289	ENSG00000105697,ENSG00000105695
chr19	35320265	35320514	19:35320265-35320514	ENSG00000012124,ENSG00000269553
chr19	35328855	35329428	19:35328855-35329428	ENSG00000012124,ENSG00000269553
chr19	35347414	35347933	19:35347414-35347933	ENSG00000012124,ENSG00000269553,ENSG00000284034,ENSG00000126266,ENSG00000185897,ENSG00000126251,ENSG00000268222
chr19	35353556	35353949	19:35353556-35353949	ENSG00000284034,ENSG00000126266,ENSG00000185897,ENSG00000126251,ENSG00000268222,ENSG00000264400,ENSG00000233214,ENSG00000188508,ENSG00000161249
chr19	35358168	35358609	19:35358168-35358609	ENSG00000284034,ENSG00000126266,ENSG00000185897,ENSG00000126251,ENSG00000268222,ENSG00000264400,ENSG00000233214,ENSG00000188508
chr19	35403199	35403702	19:35403199-35403702	ENSG00000126251,ENSG00000268222,ENSG00000205786,ENSG00000283479,ENSG00000264400,ENSG00000233214
chr19	35436279	35436896	19:35436279-35436896	ENSG00000126251,ENSG00000268222,ENSG00000264400,ENSG00000233214,ENSG00000232680,ENSG00000126262
chr19	35446176	35446408	19:35446176-35446408	ENSG00000126251,ENSG00000268222,ENSG00000264400,ENSG00000233214,ENSG00000232680,ENSG00000126262
chr19	35448671	35449141	19:35448671-35449141	ENSG00000126251,ENSG00000268222,ENSG00000264400,ENSG00000233214,ENSG00000232680,ENSG00000126262
chr19	35451496	35451901	19:35451496-35451901	ENSG00000126251,ENSG00000268222,ENSG00000264400,ENSG00000233214,ENSG00000232680,ENSG00000126262
chr19	35458886	35459398	19:35458886-35459398	ENSG00000126251,ENSG00000268222,ENSG00000264400,ENSG00000233214,ENSG00000126262
chr19	35462665	35463219	19:35462665-35463219	ENSG00000126251,ENSG00000268222,ENSG00000264400,ENSG00000233214,ENSG00000232680,ENSG00000188508
chr19	35495282	35495793	19:35495282-35495793	ENSG00000188508,ENSG00000161249
chr19	35510276	35510771	19:35510276-35510771	ENSG00000161249
chr19	35533876	35534403	19:35533876-35534403	ENSG00000161249,ENSG00000189001,ENSG00000105679,ENSG00000236144,ENSG00000105677,ENSG00000283758,ENSG00000224910
chr19	35545120	35546032	19:35545120-35546032	ENSG00000161249,ENSG00000105679,ENSG00000236144,ENSG00000105677,ENSG00000105675,ENSG00000283907,ENSG00000283758,ENSG00000224910
chr19	35557722	35558338	19:35557722-35558338	ENSG00000236144,ENSG00000105677,ENSG00000105675,ENSG00000283907,ENSG00000283758,ENSG00000224910
chr19	35612439	35613017	19:35612439-35613017	ENSG00000236144,ENSG00000105677,ENSG00000283758,ENSG00000224910,ENSG00000267626,ENSG00000249115,ENSG00000126254
chr19	35628501	35629215	19:35628501-35629215	ENSG00000236144,ENSG00000105677,ENSG00000283758,ENSG00000224910,ENSG00000267626,ENSG00000249115,ENSG00000126254,ENSG00000105672,ENSG00000126267,ENSG00000267053
chr19	35643386	35643844	19:35643386-35643844	ENSG00000105672,ENSG00000126267
chr19	35644173	35644936	19:35644173-35644936	ENSG00000224910,ENSG00000126254,ENSG00000105672,ENSG00000126267
chr19	35648075	35648399	19:35648075-35648399	ENSG00000105672,ENSG00000126267
chr19	35650658	35650912	19:35650658-35650912	ENSG00000126267
chr19	35671850	35672202	19:35671850-35672202	ENSG00000283758,ENSG00000224910,ENSG00000105668,ENSG00000226510,ENSG00000267190
chr19	35673325	35673867	19:35673325-35673867	ENSG00000105668,ENSG00000226510,ENSG00000267190
chr19	35693839	35694049	19:35693839-35694049	ENSG00000267190,ENSG00000011590,ENSG00000272333
chr19	35702227	35703009	19:35702227-35703009	ENSG00000267190,ENSG00000011590,ENSG00000272333,ENSG00000126246
chr19	35704314	35704581	19:35704314-35704581	ENSG00000011590
chr19	35716693	35718019	19:35716693-35718019	ENSG00000011590,ENSG00000272333,ENSG00000126246,ENSG00000267120,ENSG00000161265,ENSG00000205155,ENSG00000188223
chr19	35718282	35718553	19:35718282-35718553	ENSG00000011590,ENSG00000272333
chr19	35740348	35741139	19:35740348-35741139	ENSG00000272333,ENSG00000126246,ENSG00000267120,ENSG00000161265,ENSG00000205155,ENSG00000188223,ENSG00000267439,ENSG00000267796
chr19	35744785	35745670	19:35744785-35745670	ENSG00000126246,ENSG00000267120,ENSG00000161265,ENSG00000205155,ENSG00000188223,ENSG00000267439,ENSG00000267796,ENSG00000267328,ENSG00000004776,ENSG00000167595
chr19	35748258	35748766	19:35748258-35748766	ENSG00000272333,ENSG00000126246,ENSG00000267120,ENSG00000161265,ENSG00000205155,ENSG00000188223,ENSG00000267439,ENSG00000267796,ENSG00000267328,ENSG00000004776,ENSG00000167595
chr19	35757554	35758591	19:35757554-35758591	ENSG00000126246,ENSG00000267120,ENSG00000161265,ENSG00000205155,ENSG00000188223,ENSG00000267439,ENSG00000267796,ENSG00000267328,ENSG00000004776,ENSG00000167595,ENSG00000267049
chr19	35775125	35775907	19:35775125-35775907	ENSG00000126246,ENSG00000004776,ENSG00000167595,ENSG00000267049,ENSG00000004777,ENSG00000225872
chr19	35803517	35804069	19:35803517-35804069	ENSG00000225872,ENSG00000250799
chr19	35828821	35829090	19:35828821-35829090	ENSG00000250799
chr19	35845559	35846342	19:35845559-35846342	ENSG00000161270,ENSG00000126259
chr19	35856592	35857130	19:35856592-35857130	ENSG00000161270,ENSG00000126259,ENSG00000105290
chr19	35861219	35861434	19:35861219-35861434	ENSG00000161270,ENSG00000126259,ENSG00000105290
chr19	35868284	35868718	19:35868284-35868718	ENSG00000161270,ENSG00000126259,ENSG00000105290
chr19	35869722	35870103	19:35869722-35870103	ENSG00000161270,ENSG00000126259,ENSG00000105290
chr19	35879815	35880204	19:35879815-35880204	ENSG00000105290,ENSG00000243968,ENSG00000167604,ENSG00000126243,ENSG00000267786
chr19	35882302	35882562	19:35882302-35882562	ENSG00000105290,ENSG00000243968
chr19	35899517	35899861	19:35899517-35899861	ENSG00000167604,ENSG00000280194,ENSG00000126264
chr19	35900361	35900697	19:35900361-35900697	ENSG00000167604,ENSG00000280194,ENSG00000126264,ENSG00000011600
chr19	35903651	35903944	19:35903651-35903944	ENSG00000167604,ENSG00000280194,ENSG00000126264,ENSG00000011600
chr19	35909151	35909834	19:35909151-35909834	ENSG00000167604,ENSG00000280194,ENSG00000126264,ENSG00000011600,ENSG00000267786
chr19	35931386	35931865	19:35931386-35931865	ENSG00000126246,ENSG00000267120,ENSG00000161265,ENSG00000205155,ENSG00000188223,ENSG00000243968,ENSG00000167604,ENSG00000280194,ENSG00000126264,ENSG00000011600,ENSG00000126243,ENSG00000267786,ENSG00000267113
chr19	35958983	35959322	19:35958983-35959322	ENSG00000267786,ENSG00000267113,ENSG00000267388
chr19	35977521	35977823	19:35977521-35977823	ENSG00000267786,ENSG00000267113,ENSG00000267388,ENSG00000280023
chr19	35986992	35987396	19:35986992-35987396	ENSG00000267786,ENSG00000267113,ENSG00000267388,ENSG00000205138,ENSG00000280023
chr19	35994078	35994320	19:35994078-35994320	ENSG00000267786,ENSG00000205138
chr19	35994850	35995869	19:35994850-35995869	ENSG00000267786,ENSG00000205138,ENSG00000181392,ENSG00000248101,ENSG00000239382,ENSG00000267698,ENSG00000105270,ENSG00000161277,ENSG00000075702,ENSG00000280023,ENSG00000267605
chr19	36009228	36009468	19:36009228-36009468	ENSG00000181392,ENSG00000248101,ENSG00000239382,ENSG00000267698
chr19	36014214	36014738	19:36014214-36014738	ENSG00000267786,ENSG00000205138,ENSG00000181392,ENSG00000248101,ENSG00000239382,ENSG00000267698,ENSG00000105270,ENSG00000161277,ENSG00000075702,ENSG00000280023
chr19	36032858	36033181	19:36032858-36033181	ENSG00000105270,ENSG00000280023
chr19	36053851	36055140	19:36053851-36055140	ENSG00000105270,ENSG00000161277,ENSG00000075702,ENSG00000280023,ENSG00000105261,ENSG00000279504
chr19	36100546	36100832	19:36100546-36100832	ENSG00000075702,ENSG00000280023,ENSG00000105261,ENSG00000105258,ENSG00000279504
chr19	36114834	36115805	19:36114834-36115805	ENSG00000075702,ENSG00000280023,ENSG00000105261,ENSG00000105258,ENSG00000105254,ENSG00000279504,ENSG00000126247,ENSG00000267005
chr19	36127598	36128480	19:36127598-36128480	ENSG00000280023,ENSG00000105261,ENSG00000105258,ENSG00000105254,ENSG00000279504,ENSG00000126247,ENSG00000270760,ENSG00000161281,ENSG00000267005,ENSG00000200179
chr19	36139510	36140235	19:36139510-36140235	ENSG00000280023,ENSG00000105261,ENSG00000105258,ENSG00000105254,ENSG00000279504,ENSG00000126247,ENSG00000270760,ENSG00000161281,ENSG00000267005
chr19	36140953	36141386	19:36140953-36141386	ENSG00000126247,ENSG00000270760,ENSG00000161281,ENSG00000267005
chr19	36152489	36152851	19:36152489-36152851	ENSG00000126247,ENSG00000270760,ENSG00000161281,ENSG00000267005
chr19	36214376	36215408	19:36214376-36215408	ENSG00000280023,ENSG00000267005,ENSG00000196357,ENSG00000200179,ENSG00000167635
chr19	36309657	36309997	19:36309657-36309997	-
chr19	36331460	36332141	19:36331460-36332141	ENSG00000232677,ENSG00000267053
chr19	36378781	36379462	19:36378781-36379462	ENSG00000232677,ENSG00000267053,ENSG00000142065,ENSG00000266973,ENSG00000267363,ENSG00000181007,ENSG00000186017,ENSG00000267309,ENSG00000267091
chr19	36418403	36419161	19:36418403-36419161	ENSG00000267363,ENSG00000181007,ENSG00000267142,ENSG00000186017,ENSG00000267309,ENSG00000267091
chr19	36421383	36421699	19:36421383-36421699	ENSG00000181007,ENSG00000267142
chr19	36489247	36490098	19:36489247-36490098	ENSG00000186017,ENSG00000267309,ENSG00000267091,ENSG00000254004,ENSG00000228629
chr19	36528065	36529004	19:36528065-36529004	ENSG00000267053,ENSG00000186017,ENSG00000267309,ENSG00000267091,ENSG00000254004,ENSG00000228629,ENSG00000233527
chr19	36572953	36573876	19:36572953-36573876	ENSG00000267091,ENSG00000254004,ENSG00000228629,ENSG00000186020,ENSG00000233527
chr19	36604537	36606130	19:36604537-36606130	ENSG00000267053,ENSG00000186020,ENSG00000161298
chr19	36666543	36667229	19:36666543-36667229	ENSG00000197808,ENSG00000276071,ENSG00000225975,ENSG00000189042
chr19	36686895	36687881	19:36686895-36687881	ENSG00000197808,ENSG00000276071,ENSG00000225975,ENSG00000189042
chr19	36771417	36772017	19:36771417-36772017	ENSG00000267041,ENSG00000267260,ENSG00000267353
chr19	36772575	36773241	19:36772575-36773241	ENSG00000267041,ENSG00000267260,ENSG00000267353
chr19	36791584	36792062	19:36791584-36792062	ENSG00000267041,ENSG00000267260,ENSG00000267353,ENSG00000267254,ENSG00000243297,ENSG00000267437
chr19	36797069	36797797	19:36797069-36797797	ENSG00000267041,ENSG00000267260,ENSG00000267353,ENSG00000267254,ENSG00000197863,ENSG00000251247,ENSG00000243297
chr19	36837919	36838817	19:36837919-36838817	ENSG00000197863,ENSG00000251247,ENSG00000206669,ENSG00000243297
chr19	36849994	36851170	19:36849994-36851170	ENSG00000197863,ENSG00000251247,ENSG00000206669,ENSG00000243297
chr19	36916016	36916639	19:36916016-36916639	ENSG00000267053,ENSG00000251247,ENSG00000185869,ENSG00000243297,ENSG00000198453,ENSG00000275547,ENSG00000267437,ENSG00000279936
chr19	36972934	36973907	19:36972934-36973907	ENSG00000243297,ENSG00000198453,ENSG00000275547,ENSG00000267672,ENSG00000267437,ENSG00000279936
chr19	37007664	37008036	19:37007664-37008036	ENSG00000197050,ENSG00000275547,ENSG00000267672,ENSG00000267437
chr19	37077794	37078718	19:37077794-37078718	ENSG00000243297,ENSG00000197050,ENSG00000275547,ENSG00000267345,ENSG00000267672,ENSG00000267437,ENSG00000279936
chr19	37172518	37173096	19:37172518-37173096	ENSG00000275547,ENSG00000267672,ENSG00000267360,ENSG00000196967,ENSG00000267437,ENSG00000245680,ENSG00000188283
chr19	37210363	37210976	19:37210363-37210976	ENSG00000267360,ENSG00000196967,ENSG00000267437,ENSG00000245680,ENSG00000188283,ENSG00000267605
chr19	37217551	37218401	19:37217551-37218401	ENSG00000267672,ENSG00000267360,ENSG00000196967,ENSG00000267437,ENSG00000245680,ENSG00000188283
chr19	37251544	37252146	19:37251544-37252146	ENSG00000275547,ENSG00000267672,ENSG00000267437,ENSG00000267605,ENSG00000226686,ENSG00000286449,ENSG00000279936
chr19	37312591	37313011	19:37312591-37313011	ENSG00000267605,ENSG00000286449,ENSG00000181666,ENSG00000276846,ENSG00000279936
chr19	37317321	37318174	19:37317321-37318174	ENSG00000267605,ENSG00000286449,ENSG00000181666,ENSG00000276846,ENSG00000267682,ENSG00000279936
chr19	37334304	37335083	19:37334304-37335083	ENSG00000267605,ENSG00000286449,ENSG00000181666,ENSG00000276846,ENSG00000267682,ENSG00000279936
chr19	37370657	37371403	19:37370657-37371403	ENSG00000286449,ENSG00000181666,ENSG00000267682,ENSG00000189164,ENSG00000279936,ENSG00000196437,ENSG00000171827
chr19	37466910	37467615	19:37466910-37467615	ENSG00000279936,ENSG00000196437,ENSG00000171827,ENSG00000266916,ENSG00000188227
chr19	37469005	37469788	19:37469005-37469788	ENSG00000279936,ENSG00000196437,ENSG00000171827,ENSG00000266916,ENSG00000188227
chr19	37506128	37507122	19:37506128-37507122	ENSG00000279936,ENSG00000196437,ENSG00000171827,ENSG00000266916,ENSG00000267115,ENSG00000188227
chr19	37551072	37551986	19:37551072-37551986	ENSG00000267437,ENSG00000279936,ENSG00000188227,ENSG00000180458,ENSG00000267470,ENSG00000171817
chr19	37594238	37595178	19:37594238-37595178	ENSG00000267605,ENSG00000279936,ENSG00000171817,ENSG00000180479
chr19	37654982	37656306	19:37654982-37656306	ENSG00000120784,ENSG00000267152
chr19	37691975	37692508	19:37691975-37692508	ENSG00000120784,ENSG00000196381,ENSG00000267319,ENSG00000267152,ENSG00000287496
chr19	37693098	37693579	19:37693098-37693579	ENSG00000120784,ENSG00000196381,ENSG00000267552,ENSG00000267319,ENSG00000198182,ENSG00000267152,ENSG00000287496,ENSG00000225868
chr19	37719060	37720059	19:37719060-37720059	ENSG00000120784,ENSG00000196381,ENSG00000267552,ENSG00000267319,ENSG00000198182,ENSG00000267152,ENSG00000287496,ENSG00000267422,ENSG00000225868
chr19	37779007	37780024	19:37779007-37780024	ENSG00000267152,ENSG00000287496,ENSG00000189144,ENSG00000267422,ENSG00000225868
chr19	37817140	37817852	19:37817140-37817852	ENSG00000267053,ENSG00000189144,ENSG00000267422,ENSG00000267640,ENSG00000225868
chr19	37906595	37907474	19:37906595-37907474	ENSG00000225868,ENSG00000171804,ENSG00000105738,ENSG00000268051,ENSG00000268764,ENSG00000269653
chr19	37920648	37921296	19:37920648-37921296	ENSG00000225868,ENSG00000268051
chr19	37928603	37929018	19:37928603-37929018	ENSG00000225868,ENSG00000105738,ENSG00000268051,ENSG00000268764
chr19	37931842	37932729	19:37931842-37932729	ENSG00000105738,ENSG00000268051
chr19	37986435	37986697	19:37986435-37986697	ENSG00000268051
chr19	38003378	38003778	19:38003378-38003778	ENSG00000268051
chr19	38004518	38005014	19:38004518-38005014	ENSG00000268051
chr19	38006637	38006885	19:38006637-38006885	ENSG00000268051
chr19	38020253	38020880	19:38020253-38020880	ENSG00000225868,ENSG00000268051,ENSG00000268764,ENSG00000269653
chr19	38048180	38048905	19:38048180-38048905	ENSG00000225868,ENSG00000268051,ENSG00000268764
chr19	38054942	38055229	19:38054942-38055229	ENSG00000268764
chr19	38115274	38115653	19:38115274-38115653	ENSG00000105738,ENSG00000268764,ENSG00000269653
chr19	38134677	38134994	19:38134677-38134994	ENSG00000267053,ENSG00000268764,ENSG00000269653
chr19	38153979	38154326	19:38153979-38154326	ENSG00000268764,ENSG00000269653,ENSG00000268499
chr19	38168557	38168941	19:38168557-38168941	ENSG00000105738,ENSG00000268764,ENSG00000269653,ENSG00000268499,ENSG00000275132
chr19	38213936	38214717	19:38213936-38214717	ENSG00000269653,ENSG00000268499,ENSG00000275132,ENSG00000011332,ENSG00000267748,ENSG00000286037,ENSG00000200209
chr19	38224068	38224727	19:38224068-38224727	ENSG00000269653,ENSG00000268499,ENSG00000275132,ENSG00000011332,ENSG00000286037,ENSG00000200209
chr19	38229508	38230123	19:38229508-38230123	ENSG00000269653,ENSG00000268499,ENSG00000275132,ENSG00000011332,ENSG00000267748,ENSG00000286037,ENSG00000200209,ENSG00000167644
chr19	38243773	38244089	19:38243773-38244089	ENSG00000167642,ENSG00000267748,ENSG00000286037,ENSG00000200209,ENSG00000167644,ENSG00000099338
chr19	38255462	38255876	19:38255462-38255876	ENSG00000167642,ENSG00000167641,ENSG00000267748,ENSG00000286037,ENSG00000200209,ENSG00000167644
chr19	38256124	38256709	19:38256124-38256709	ENSG00000167642,ENSG00000167641,ENSG00000267748,ENSG00000286037,ENSG00000200209,ENSG00000167644
chr19	38264030	38265017	19:38264030-38265017	ENSG00000167642,ENSG00000167641,ENSG00000267748,ENSG00000286037,ENSG00000200209,ENSG00000167644
chr19	38315841	38316333	19:38315841-38316333	ENSG00000167642,ENSG00000267748,ENSG00000286037,ENSG00000200209,ENSG00000167645,ENSG00000167644,ENSG00000099337
chr19	38317181	38317416	19:38317181-38317416	ENSG00000267748,ENSG00000286037,ENSG00000200209,ENSG00000167645,ENSG00000167644,ENSG00000099337
chr19	38319888	38320297	19:38319888-38320297	ENSG00000267748,ENSG00000286037,ENSG00000200209,ENSG00000167645,ENSG00000167644,ENSG00000099337
chr19	38335569	38335885	19:38335569-38335885	ENSG00000267748,ENSG00000286037,ENSG00000200209,ENSG00000167644,ENSG00000099338,ENSG00000099341
chr19	38336126	38337168	19:38336126-38337168	ENSG00000267748,ENSG00000286037,ENSG00000200209,ENSG00000167644,ENSG00000099338,ENSG00000099341
chr19	38361499	38362711	19:38361499-38362711	ENSG00000286037,ENSG00000200209,ENSG00000099338,ENSG00000266963,ENSG00000099341
chr19	38374360	38375201	19:38374360-38375201	ENSG00000286037,ENSG00000200209,ENSG00000099338,ENSG00000266963,ENSG00000099341,ENSG00000179168,ENSG00000267090,ENSG00000188766
chr19	38387065	38388317	19:38387065-38388317	ENSG00000099341,ENSG00000179168,ENSG00000267090,ENSG00000188766
chr19	38395803	38396046	19:38395803-38396046	ENSG00000179168,ENSG00000267090,ENSG00000188766,ENSG00000130244
chr19	38402742	38403652	19:38402742-38403652	ENSG00000179168,ENSG00000267090,ENSG00000188766,ENSG00000130244,ENSG00000267291
chr19	38417833	38418178	19:38417833-38418178	ENSG00000171777
chr19	38425615	38426535	19:38425615-38426535	ENSG00000171777,ENSG00000196218
chr19	38506936	38507539	19:38506936-38507539	ENSG00000196218,ENSG00000269445,ENSG00000268055,ENSG00000267291
chr19	38515014	38515546	19:38515014-38515546	ENSG00000196218,ENSG00000269445,ENSG00000268055,ENSG00000267291
chr19	38544021	38544659	19:38544021-38544659	ENSG00000196218,ENSG00000269445,ENSG00000268055,ENSG00000104814,ENSG00000267291
chr19	38557381	38557631	19:38557381-38557631	ENSG00000196218,ENSG00000269445,ENSG00000268055,ENSG00000104814,ENSG00000267291,ENSG00000178982
chr19	38565058	38565708	19:38565058-38565708	ENSG00000196218,ENSG00000267291
chr19	38617989	38619410	19:38617989-38619410	ENSG00000104814,ENSG00000267291,ENSG00000178982
chr19	38631508	38631853	19:38631508-38631853	ENSG00000104814,ENSG00000267291,ENSG00000178982
chr19	38634762	38635061	19:38634762-38635061	ENSG00000178982
chr19	38636952	38637224	19:38636952-38637224	ENSG00000178982,ENSG00000130402
chr19	38647281	38647891	19:38647281-38647891	ENSG00000130402
chr19	38652140	38652606	19:38652140-38652606	ENSG00000130402
chr19	38664344	38664881	19:38664344-38664881	ENSG00000130402
chr19	38669605	38669897	19:38669605-38669897	ENSG00000130402
chr19	38675647	38676013	19:38675647-38676013	ENSG00000267375
chr19	38681085	38681396	19:38681085-38681396	ENSG00000130402,ENSG00000267375
chr19	38683457	38683994	19:38683457-38683994	ENSG00000267375
chr19	38693525	38694211	19:38693525-38694211	ENSG00000130402,ENSG00000267375,ENSG00000267892
chr19	38729634	38729936	19:38729634-38729936	ENSG00000130402,ENSG00000182472,ENSG00000267892
chr19	38734362	38735000	19:38734362-38735000	ENSG00000130402,ENSG00000182472,ENSG00000267892
chr19	38750339	38750739	19:38750339-38750739	ENSG00000182472,ENSG00000267892,ENSG00000171747,ENSG00000268756
chr19	38769508	38770342	19:38769508-38770342	ENSG00000182472,ENSG00000267892,ENSG00000205076,ENSG00000178934,ENSG00000171747,ENSG00000268083,ENSG00000268756
chr19	38770689	38771186	19:38770689-38771186	ENSG00000182472,ENSG00000205076,ENSG00000178934,ENSG00000171747,ENSG00000268756
chr19	38781003	38781446	19:38781003-38781446	ENSG00000182472,ENSG00000205076,ENSG00000178934,ENSG00000171747,ENSG00000268083,ENSG00000268756
chr19	38791517	38791921	19:38791517-38791921	ENSG00000205076,ENSG00000178934,ENSG00000207296,ENSG00000171747,ENSG00000268756
chr19	38792321	38792981	19:38792321-38792981	ENSG00000205076,ENSG00000178934,ENSG00000207296,ENSG00000171747,ENSG00000268756
chr19	38831412	38832124	19:38831412-38832124	ENSG00000171747,ENSG00000104823,ENSG00000268083,ENSG00000268756,ENSG00000104824,ENSG00000269688
chr19	38849778	38850745	19:38849778-38850745	ENSG00000104823,ENSG00000268083,ENSG00000268756,ENSG00000104824,ENSG00000269688,ENSG00000187994,ENSG00000269050
chr19	38857273	38857511	19:38857273-38857511	ENSG00000268083,ENSG00000104824,ENSG00000269688,ENSG00000187994,ENSG00000269050
chr19	38869364	38870418	19:38869364-38870418	ENSG00000268083,ENSG00000104824,ENSG00000269688,ENSG00000187994,ENSG00000269050
chr19	38878047	38878353	19:38878047-38878353	ENSG00000187994,ENSG00000269050,ENSG00000068903
chr19	38882600	38883128	19:38882600-38883128	ENSG00000171747,ENSG00000268083,ENSG00000268756,ENSG00000269688,ENSG00000187994,ENSG00000269050,ENSG00000068903,ENSG00000104825
chr19	38899380	38900217	19:38899380-38900217	ENSG00000268083,ENSG00000104824,ENSG00000269688,ENSG00000269050,ENSG00000068903,ENSG00000104825
chr19	38912084	38912440	19:38912084-38912440	ENSG00000262484,ENSG00000104835
chr19	38912904	38913288	19:38912904-38913288	ENSG00000262484,ENSG00000104835
chr19	38930333	38931148	19:38930333-38931148	ENSG00000269688,ENSG00000104835,ENSG00000269547,ENSG00000128626,ENSG00000269486,ENSG00000269190,ENSG00000287271
chr19	38946347	38946644	19:38946347-38946644	ENSG00000269547,ENSG00000269486,ENSG00000269190,ENSG00000287271
chr19	38949755	38950205	19:38949755-38950205	ENSG00000269547,ENSG00000128626,ENSG00000269486,ENSG00000269190,ENSG00000287271
chr19	39031326	39032003	19:39031326-39032003	ENSG00000287271,ENSG00000161243,ENSG00000267992
chr19	39061314	39061649	19:39061314-39061649	ENSG00000287271,ENSG00000183760
chr19	39073512	39073886	19:39073512-39073886	ENSG00000105198,ENSG00000287271,ENSG00000183760
chr19	39122125	39122491	19:39122125-39122491	ENSG00000183760,ENSG00000130669,ENSG00000269172,ENSG00000128011
chr19	39125437	39125985	19:39125437-39125985	ENSG00000130669,ENSG00000269172
chr19	39145230	39145912	19:39145230-39145912	ENSG00000130669,ENSG00000269172
chr19	39197160	39197426	19:39197160-39197426	ENSG00000188505,ENSG00000179751
chr19	39203916	39204461	19:39203916-39204461	ENSG00000188505,ENSG00000179751
chr19	39237859	39238099	19:39237859-39238099	ENSG00000268510
chr19	39247031	39247576	19:39247031-39247576	ENSG00000268510,ENSG00000197110,ENSG00000272395
chr19	39252441	39252947	19:39252441-39252947	ENSG00000268510,ENSG00000197110,ENSG00000272395,ENSG00000213926,ENSG00000272311,ENSG00000183709
chr19	39258321	39258668	19:39258321-39258668	ENSG00000268510,ENSG00000197110,ENSG00000272395,ENSG00000213926,ENSG00000272311,ENSG00000183709
chr19	39264455	39265351	19:39264455-39265351	ENSG00000213926,ENSG00000272311,ENSG00000183709
chr19	39298038	39298387	19:39298038-39298387	ENSG00000182393,ENSG00000128011
chr19	39310626	39311263	19:39310626-39311263	ENSG00000182393,ENSG00000128011
chr19	39320625	39321161	19:39320625-39321161	ENSG00000128011
chr19	39335523	39336213	19:39335523-39336213	ENSG00000130755,ENSG00000269246,ENSG00000179134,ENSG00000241983
chr19	39341696	39342651	19:39341696-39342651	ENSG00000130755,ENSG00000269246,ENSG00000179134,ENSG00000241983
chr19	39390772	39391654	19:39390772-39391654	ENSG00000179134,ENSG00000241983,ENSG00000006712,ENSG00000063322,ENSG00000090924
chr19	39397554	39397948	19:39397554-39397948	ENSG00000241983,ENSG00000006712,ENSG00000063322,ENSG00000128016,ENSG00000266559,ENSG00000090924
chr19	39401285	39401808	19:39401285-39401808	ENSG00000241983,ENSG00000006712,ENSG00000063322,ENSG00000128016,ENSG00000266559,ENSG00000090924
chr19	39403786	39404134	19:39403786-39404134	ENSG00000241983,ENSG00000006712,ENSG00000063322,ENSG00000128016,ENSG00000266559,ENSG00000090924
chr19	39406560	39407082	19:39406560-39407082	ENSG00000128016,ENSG00000266559,ENSG00000090924
chr19	39409795	39410235	19:39409795-39410235	ENSG00000128016,ENSG00000266559,ENSG00000090924
chr19	39411881	39412889	19:39411881-39412889	ENSG00000241983,ENSG00000006712,ENSG00000063322,ENSG00000128016,ENSG00000266559,ENSG00000090924,ENSG00000105193
chr19	39435686	39436211	19:39435686-39436211	ENSG00000090924,ENSG00000105193,ENSG00000196235
chr19	39440348	39440742	19:39440348-39440742	ENSG00000105193,ENSG00000196235
chr19	39445220	39445932	19:39445220-39445932	ENSG00000186838,ENSG00000241983,ENSG00000105193,ENSG00000196235,ENSG00000105197
chr19	39479922	39481163	19:39479922-39481163	ENSG00000186838,ENSG00000090932,ENSG00000196235,ENSG00000105197
chr19	39497976	39498568	19:39497976-39498568	ENSG00000186838,ENSG00000090932,ENSG00000105197
chr19	39499152	39499394	19:39499152-39499394	ENSG00000186838,ENSG00000090932,ENSG00000105197
chr19	39507047	39507669	19:39507047-39507669	ENSG00000186838,ENSG00000090932
chr19	39532233	39533080	19:39532233-39533080	ENSG00000249861,ENSG00000268153,ENSG00000105198,ENSG00000239320,ENSG00000243581,ENSG00000244253,ENSG00000269188,ENSG00000176396,ENSG00000269584,ENSG00000269792,ENSG00000176401,ENSG00000186838,ENSG00000090932,ENSG00000241983,ENSG00000196235,ENSG00000105197
chr19	39539498	39540429	19:39539498-39540429	ENSG00000226025,ENSG00000268243,ENSG00000269519,ENSG00000105198,ENSG00000239320,ENSG00000243581,ENSG00000244253,ENSG00000269188,ENSG00000176396,ENSG00000269584,ENSG00000269792,ENSG00000176401,ENSG00000186838,ENSG00000241983,ENSG00000105197
chr19	39552396	39552655	19:39552396-39552655	ENSG00000226025,ENSG00000249861,ENSG00000268243,ENSG00000268153,ENSG00000269519,ENSG00000105198,ENSG00000239320,ENSG00000243581,ENSG00000244253,ENSG00000269188,ENSG00000269588,ENSG00000176396
chr19	39692699	39692996	19:39692699-39692996	ENSG00000006659,ENSG00000240320,ENSG00000268088,ENSG00000269460,ENSG00000226025,ENSG00000249861,ENSG00000268243,ENSG00000268153,ENSG00000269519,ENSG00000105198,ENSG00000239320,ENSG00000243581,ENSG00000244253,ENSG00000269188
chr19	39730526	39731019	19:39730526-39731019	ENSG00000105205,ENSG00000278813,ENSG00000006659,ENSG00000249861,ENSG00000268243,ENSG00000268153,ENSG00000269519,ENSG00000239320
chr19	39745698	39746017	19:39745698-39746017	ENSG00000213921,ENSG00000105205,ENSG00000278813,ENSG00000006659,ENSG00000226025,ENSG00000249861,ENSG00000268243,ENSG00000268153,ENSG00000269519,ENSG00000105198,ENSG00000239320,ENSG00000243581,ENSG00000244253,ENSG00000269188
chr19	39750083	39750352	19:39750083-39750352	ENSG00000213921,ENSG00000105205,ENSG00000006659,ENSG00000226025,ENSG00000249861,ENSG00000268243,ENSG00000268153,ENSG00000269519,ENSG00000105198,ENSG00000239320,ENSG00000243581,ENSG00000244253,ENSG00000269188
chr19	39755029	39755246	19:39755029-39755246	ENSG00000213921,ENSG00000006659,ENSG00000226025,ENSG00000249861,ENSG00000268243,ENSG00000268153,ENSG00000269519,ENSG00000105198,ENSG00000239320,ENSG00000243581,ENSG00000244253,ENSG00000269188
chr19	39759723	39760125	19:39759723-39760125	ENSG00000213921,ENSG00000105205,ENSG00000006659,ENSG00000226025,ENSG00000249861,ENSG00000268243,ENSG00000268153,ENSG00000269519,ENSG00000105198,ENSG00000239320,ENSG00000243581,ENSG00000244253,ENSG00000269188
chr19	39793102	39793477	19:39793102-39793477	ENSG00000230086,ENSG00000269069,ENSG00000105202,ENSG00000276445,ENSG00000213921,ENSG00000006659,ENSG00000226025,ENSG00000249861,ENSG00000268243,ENSG00000268153,ENSG00000269519,ENSG00000105198,ENSG00000239320,ENSG00000243581,ENSG00000244253,ENSG00000269188
chr19	39824325	39825117	19:39824325-39825117	ENSG00000105202,ENSG00000277759,ENSG00000105204,ENSG00000276445,ENSG00000213921,ENSG00000105198
chr19	39833309	39834238	19:39833309-39834238	ENSG00000105202,ENSG00000277759,ENSG00000105204,ENSG00000276445,ENSG00000213921
chr19	39845979	39846745	19:39845979-39846745	ENSG00000105202,ENSG00000276445,ENSG00000213921
chr19	39881611	39881998	19:39881611-39881998	ENSG00000275395,ENSG00000268153,ENSG00000105198,ENSG00000239320
chr19	39941747	39942268	19:39941747-39942268	ENSG00000230086,ENSG00000269069,ENSG00000013275,ENSG00000187534,ENSG00000275395,ENSG00000249861,ENSG00000268243,ENSG00000268153,ENSG00000269519,ENSG00000105198,ENSG00000239320,ENSG00000243581,ENSG00000244253,ENSG00000269188
chr19	39953365	39953757	19:39953365-39953757	ENSG00000269069,ENSG00000187534,ENSG00000275395
chr19	39970639	39971391	19:39970639-39971391	ENSG00000230086,ENSG00000269069,ENSG00000187187,ENSG00000013275,ENSG00000275395
chr19	39996498	39997444	19:39996498-39997444	ENSG00000230086,ENSG00000269069,ENSG00000187187,ENSG00000013275
chr19	40055647	40056482	19:40055647-40056482	ENSG00000230086,ENSG00000269296,ENSG00000197782,ENSG00000269749,ENSG00000128000,ENSG00000269069
chr19	40090440	40091169	19:40090440-40091169	ENSG00000230086,ENSG00000269296,ENSG00000197782,ENSG00000269749,ENSG00000269069
chr19	40147649	40147874	19:40147649-40147874	ENSG00000105219,ENSG00000230086
chr19	40159766	40159991	19:40159766-40159991	ENSG00000230086
chr19	40190900	40191861	19:40190900-40191861	ENSG00000105219,ENSG00000174521,ENSG00000130758,ENSG00000230086
chr19	40217980	40218419	19:40217980-40218419	ENSG00000105219,ENSG00000174521,ENSG00000130758,ENSG00000230086
chr19	40222012	40222219	19:40222012-40222219	ENSG00000105219,ENSG00000174521,ENSG00000230086
chr19	40274613	40275028	19:40274613-40275028	ENSG00000207631,ENSG00000205041,ENSG00000105221
chr19	40280361	40280620	19:40280361-40280620	ENSG00000206674,ENSG00000207631,ENSG00000205041,ENSG00000105221
chr19	40284510	40285858	19:40284510-40285858	ENSG00000207281,ENSG00000206674,ENSG00000207631,ENSG00000205041,ENSG00000105221
chr19	40314838	40315098	19:40314838-40315098	ENSG00000207281,ENSG00000160392,ENSG00000206674
chr19	40348329	40348806	19:40348329-40348806	ENSG00000275652,ENSG00000279759,ENSG00000105223,ENSG00000206925,ENSG00000207281,ENSG00000160392,ENSG00000206674
chr19	40358788	40359272	19:40358788-40359272	ENSG00000275652,ENSG00000279759,ENSG00000105223,ENSG00000206925,ENSG00000207281,ENSG00000160392,ENSG00000206674
chr19	40371038	40371248	19:40371038-40371248	ENSG00000275652,ENSG00000105223,ENSG00000207281
chr19	40398668	40399064	19:40398668-40399064	ENSG00000277510,ENSG00000105227,ENSG00000160396,ENSG00000275652
chr19	40403702	40404636	19:40403702-40404636	ENSG00000277510,ENSG00000105227,ENSG00000160396
chr19	40411426	40411639	19:40411426-40411639	ENSG00000105227
chr19	40417197	40417622	19:40417197-40417622	ENSG00000277510,ENSG00000105227
chr19	40420772	40421435	19:40420772-40421435	ENSG00000277453,ENSG00000197019
chr19	40425479	40426314	19:40425479-40426314	ENSG00000277510,ENSG00000090013,ENSG00000268366,ENSG00000167565,ENSG00000277453,ENSG00000197019,ENSG00000105227
chr19	40433555	40434260	19:40433555-40434260	ENSG00000277510,ENSG00000268366,ENSG00000167565,ENSG00000277453,ENSG00000197019
chr19	40443086	40443480	19:40443086-40443480	ENSG00000277510,ENSG00000090013,ENSG00000268366,ENSG00000167565,ENSG00000277453,ENSG00000197019
chr19	40444130	40444926	19:40444130-40444926	ENSG00000277510,ENSG00000090013,ENSG00000268366,ENSG00000167565,ENSG00000277453,ENSG00000197019
chr19	40465356	40466389	19:40465356-40466389	ENSG00000160460,ENSG00000277510,ENSG00000090013
chr19	40512743	40513234	19:40512743-40513234	ENSG00000160460
chr19	40519562	40519977	19:40519562-40519977	ENSG00000160460
chr19	40529208	40529492	19:40529208-40529492	ENSG00000160460
chr19	40541313	40541567	19:40541313-40541567	-
chr19	40549123	40549431	19:40549123-40549431	-
chr19	40570516	40571069	19:40570516-40571069	ENSG00000160410,ENSG00000160460
chr19	40576527	40576953	19:40576527-40576953	ENSG00000160410,ENSG00000160460
chr19	40580086	40580362	19:40580086-40580362	ENSG00000160410
chr19	40598424	40598810	19:40598424-40598810	ENSG00000090006
chr19	40603708	40604328	19:40603708-40604328	ENSG00000090006
chr19	40605504	40605927	19:40605504-40605927	ENSG00000090006
chr19	40609836	40610626	19:40609836-40610626	ENSG00000090006
chr19	40613780	40614169	19:40613780-40614169	ENSG00000090006
chr19	40614669	40615039	19:40614669-40615039	ENSG00000090006
chr19	40662864	40663409	19:40662864-40663409	ENSG00000269858,ENSG00000282951,ENSG00000086544,ENSG00000223284,ENSG00000123815,ENSG00000105245
chr19	40690429	40691316	19:40690429-40691316	ENSG00000086544,ENSG00000223284,ENSG00000123815,ENSG00000105245
chr19	40714863	40715305	19:40714863-40715305	ENSG00000077312,ENSG00000188493,ENSG00000086544,ENSG00000223284,ENSG00000123815
chr19	40716754	40717320	19:40716754-40717320	ENSG00000077312,ENSG00000188493,ENSG00000086544,ENSG00000223284,ENSG00000123815,ENSG00000105245
chr19	40750454	40751281	19:40750454-40751281	ENSG00000269858,ENSG00000282951,ENSG00000171570,ENSG00000167578,ENSG00000268975,ENSG00000261857,ENSG00000077312,ENSG00000188493,ENSG00000086544,ENSG00000223284,ENSG00000123815
chr19	40777257	40778654	19:40777257-40778654	ENSG00000269858,ENSG00000282951,ENSG00000171570,ENSG00000167578,ENSG00000268975,ENSG00000261857,ENSG00000077312,ENSG00000188493,ENSG00000086544
chr19	40798143	40799306	19:40798143-40799306	ENSG00000268797,ENSG00000269858,ENSG00000282951,ENSG00000171570,ENSG00000167578,ENSG00000261857,ENSG00000077312,ENSG00000188493,ENSG00000086544,ENSG00000223284,ENSG00000123815
chr19	40806808	40807109	19:40806808-40807109	ENSG00000233622,ENSG00000268797,ENSG00000269858,ENSG00000282951
chr19	40810699	40811455	19:40810699-40811455	ENSG00000233622,ENSG00000268797,ENSG00000269858,ENSG00000282951
chr19	40818549	40818907	19:40818549-40818907	ENSG00000233622,ENSG00000268797,ENSG00000269858
chr19	40822803	40823239	19:40822803-40823239	ENSG00000237118,ENSG00000233622
chr19	40826765	40827090	19:40826765-40827090	ENSG00000237118
chr19	40833475	40834161	19:40833475-40834161	ENSG00000268101,ENSG00000269353,ENSG00000256612,ENSG00000279108,ENSG00000269843,ENSG00000237118,ENSG00000223284
chr19	40843670	40844233	19:40843670-40844233	ENSG00000197838,ENSG00000271299,ENSG00000268101,ENSG00000269353,ENSG00000256612,ENSG00000255974,ENSG00000279108,ENSG00000269843,ENSG00000237118
chr19	40854512	40854829	19:40854512-40854829	ENSG00000213908,ENSG00000197408,ENSG00000269353,ENSG00000256612,ENSG00000198251,ENSG00000255974,ENSG00000279108
chr19	40864381	40865148	19:40864381-40865148	ENSG00000197838,ENSG00000271299,ENSG00000268101,ENSG00000197408,ENSG00000269353,ENSG00000256612,ENSG00000198251,ENSG00000198077,ENSG00000255974
chr19	40875555	40876128	19:40875555-40876128	ENSG00000197838,ENSG00000271299,ENSG00000268101,ENSG00000197408,ENSG00000269353,ENSG00000256612,ENSG00000198251,ENSG00000198077,ENSG00000279108
chr19	40886310	40886582	19:40886310-40886582	ENSG00000197838,ENSG00000271299,ENSG00000197408,ENSG00000269353,ENSG00000256612,ENSG00000198251,ENSG00000130612,ENSG00000198077
chr19	40900029	40900281	19:40900029-40900281	ENSG00000197838,ENSG00000271299,ENSG00000268101,ENSG00000197408,ENSG00000269353,ENSG00000256612,ENSG00000198251,ENSG00000130612
chr19	41016831	41017070	19:41016831-41017070	ENSG00000197838,ENSG00000271299,ENSG00000268101,ENSG00000213908,ENSG00000197408,ENSG00000269353,ENSG00000256612
chr19	41121089	41121640	19:41121089-41121640	ENSG00000268529,ENSG00000197446,ENSG00000197838,ENSG00000271299,ENSG00000268101,ENSG00000213908,ENSG00000197408,ENSG00000269353
chr19	41127894	41128304	19:41127894-41128304	ENSG00000268529,ENSG00000197446,ENSG00000197838,ENSG00000271299,ENSG00000268101,ENSG00000213908,ENSG00000197408,ENSG00000269353
chr19	41135274	41135957	19:41135274-41135957	ENSG00000268529,ENSG00000197446,ENSG00000197838,ENSG00000271299,ENSG00000268101,ENSG00000197408,ENSG00000269353
chr19	41159920	41160248	19:41159920-41160248	ENSG00000224476,ENSG00000197838,ENSG00000271299,ENSG00000268101,ENSG00000197408,ENSG00000269353
chr19	41176068	41176634	19:41176068-41176634	ENSG00000167600,ENSG00000264423,ENSG00000224476,ENSG00000197838,ENSG00000271299,ENSG00000268101,ENSG00000197408,ENSG00000269353
chr19	41192895	41193341	19:41192895-41193341	ENSG00000167600,ENSG00000264423
chr19	41204233	41204569	19:41204233-41204569	ENSG00000239868,ENSG00000105323,ENSG00000269652,ENSG00000167601,ENSG00000167600,ENSG00000264423
chr19	41219087	41219311	19:41219087-41219311	ENSG00000269652,ENSG00000167601
chr19	41220071	41220509	19:41220071-41220509	ENSG00000269652,ENSG00000167601
chr19	41262232	41262647	19:41262232-41262647	ENSG00000105323
chr19	41263472	41264515	19:41263472-41264515	ENSG00000239868,ENSG00000105323,ENSG00000167600
chr19	41298151	41298699	19:41298151-41298699	ENSG00000142039,ENSG00000286177,ENSG00000239868,ENSG00000105323
chr19	41308410	41308923	19:41308410-41308923	ENSG00000142039,ENSG00000286177,ENSG00000239868,ENSG00000105323
chr19	41309964	41310489	19:41309964-41310489	ENSG00000142039,ENSG00000286177,ENSG00000239868
chr19	41323379	41324042	19:41323379-41324042	ENSG00000142039,ENSG00000286177,ENSG00000105329
chr19	41327399	41328039	19:41327399-41328039	ENSG00000255730,ENSG00000142039,ENSG00000286177,ENSG00000105329
chr19	41328648	41328873	19:41328648-41328873	ENSG00000105329
chr19	41351142	41351780	19:41351142-41351780	ENSG00000123810,ENSG00000142046,ENSG00000255730,ENSG00000105329
chr19	41352613	41353039	19:41352613-41353039	ENSG00000123810,ENSG00000142046,ENSG00000255730,ENSG00000105329
chr19	41353486	41354204	19:41353486-41354204	ENSG00000123810,ENSG00000142046,ENSG00000255730,ENSG00000105329
chr19	41363812	41364378	19:41363812-41364378	ENSG00000268987,ENSG00000077348,ENSG00000277744,ENSG00000123810,ENSG00000142046,ENSG00000255730,ENSG00000105329
chr19	41367741	41368282	19:41367741-41368282	ENSG00000277744,ENSG00000123810,ENSG00000142046,ENSG00000255730
chr19	41378196	41378775	19:41378196-41378775	ENSG00000268987,ENSG00000077348,ENSG00000277744,ENSG00000142046,ENSG00000255730
chr19	41397129	41397829	19:41397129-41397829	ENSG00000105341,ENSG00000268987,ENSG00000248098,ENSG00000077348,ENSG00000277744,ENSG00000123810,ENSG00000142046,ENSG00000255730
chr19	41407349	41407692	19:41407349-41407692	ENSG00000268987,ENSG00000248098,ENSG00000077348
chr19	41409777	41410082	19:41409777-41410082	ENSG00000268987,ENSG00000248098,ENSG00000077348
chr19	41420244	41420919	19:41420244-41420919	ENSG00000177191,ENSG00000268475,ENSG00000248098
chr19	41427229	41427867	19:41427229-41427867	ENSG00000204978,ENSG00000277136,ENSG00000105341,ENSG00000177191,ENSG00000268475,ENSG00000248098
chr19	41428087	41428442	19:41428087-41428442	ENSG00000105341,ENSG00000177191,ENSG00000268475,ENSG00000248098
chr19	41439551	41440111	19:41439551-41440111	ENSG00000269266,ENSG00000239736,ENSG00000268034,ENSG00000267107,ENSG00000204978,ENSG00000277136,ENSG00000105341,ENSG00000177191,ENSG00000268475
chr19	41449213	41449550	19:41449213-41449550	ENSG00000269266,ENSG00000239736,ENSG00000270164,ENSG00000269800,ENSG00000268034,ENSG00000267107,ENSG00000204978,ENSG00000277136,ENSG00000105341
chr19	41531381	41531956	19:41531381-41531956	ENSG00000105352,ENSG00000269266,ENSG00000239736,ENSG00000007129,ENSG00000268027,ENSG00000270164,ENSG00000268355,ENSG00000269800,ENSG00000268034,ENSG00000267107
chr19	41548979	41549741	19:41548979-41549741	ENSG00000268582,ENSG00000269354,ENSG00000268997,ENSG00000105352,ENSG00000269266,ENSG00000239736,ENSG00000280014,ENSG00000007129,ENSG00000268027,ENSG00000270164,ENSG00000268355,ENSG00000269800,ENSG00000268034,ENSG00000267107
chr19	41563316	41563794	19:41563316-41563794	ENSG00000269354,ENSG00000268997,ENSG00000105352,ENSG00000269266,ENSG00000239736,ENSG00000280014,ENSG00000007129,ENSG00000268027,ENSG00000270164,ENSG00000269800,ENSG00000268034,ENSG00000267107
chr19	41565100	41565466	19:41565100-41565466	ENSG00000269266,ENSG00000239736,ENSG00000007129,ENSG00000269800,ENSG00000268034,ENSG00000267107
chr19	41706760	41707148	19:41706760-41707148	ENSG00000278239,ENSG00000269119,ENSG00000086548,ENSG00000267881,ENSG00000105388,ENSG00000007306,ENSG00000268582,ENSG00000269354,ENSG00000268997,ENSG00000105352,ENSG00000269266,ENSG00000239736
chr19	41744811	41745088	19:41744811-41745088	ENSG00000086548,ENSG00000268582,ENSG00000269354,ENSG00000268997,ENSG00000105352,ENSG00000269266
chr19	41784723	41784987	19:41784723-41784987	ENSG00000142025,ENSG00000273111,ENSG00000278239,ENSG00000269119,ENSG00000268833,ENSG00000086548,ENSG00000268582,ENSG00000269354,ENSG00000268997,ENSG00000105352,ENSG00000269266
chr19	41785696	41785982	19:41785696-41785982	ENSG00000142025,ENSG00000273111,ENSG00000278239,ENSG00000269119,ENSG00000170956,ENSG00000268833,ENSG00000086548,ENSG00000268582,ENSG00000269354,ENSG00000268997,ENSG00000105352
chr19	41801736	41801972	19:41801736-41801972	ENSG00000142025,ENSG00000273111,ENSG00000278239,ENSG00000269119,ENSG00000170956,ENSG00000086548,ENSG00000268582,ENSG00000269354,ENSG00000268997,ENSG00000105352
chr19	41810981	41811293	19:41810981-41811293	ENSG00000142025,ENSG00000273111,ENSG00000278239,ENSG00000269119,ENSG00000170956,ENSG00000086548,ENSG00000268582,ENSG00000268997,ENSG00000269266
chr19	41859581	41860529	19:41859581-41860529	ENSG00000268041,ENSG00000276926,ENSG00000105372,ENSG00000142025,ENSG00000273111,ENSG00000278239
chr19	41871637	41872033	19:41871637-41872033	ENSG00000268041,ENSG00000076928,ENSG00000105369,ENSG00000276926,ENSG00000105372,ENSG00000142025,ENSG00000273111,ENSG00000278239
chr19	41873117	41873341	19:41873117-41873341	ENSG00000268041,ENSG00000105369,ENSG00000276926,ENSG00000105372,ENSG00000142025,ENSG00000273111
chr19	41877545	41878068	19:41877545-41878068	ENSG00000268041,ENSG00000076928,ENSG00000105369,ENSG00000276926,ENSG00000105372,ENSG00000142025,ENSG00000273111,ENSG00000278239
chr19	41884051	41884578	19:41884051-41884578	ENSG00000268041,ENSG00000076928,ENSG00000105369,ENSG00000276926,ENSG00000105372,ENSG00000142025,ENSG00000273111,ENSG00000278239
chr19	41887486	41887872	19:41887486-41887872	ENSG00000268041,ENSG00000076928
chr19	41913323	41913583	19:41913323-41913583	ENSG00000268041,ENSG00000076928
chr19	41958394	41958703	19:41958394-41958703	ENSG00000105404,ENSG00000268041,ENSG00000142025
chr19	41959133	41959681	19:41959133-41959681	ENSG00000105404,ENSG00000268041,ENSG00000105372,ENSG00000142025,ENSG00000273111,ENSG00000278239
chr19	41967039	41967524	19:41967039-41967524	ENSG00000105409,ENSG00000105404,ENSG00000268041,ENSG00000142025,ENSG00000273111,ENSG00000278239
chr19	41993730	41994377	19:41993730-41994377	ENSG00000105409,ENSG00000285505
chr19	42034741	42035045	19:42034741-42035045	ENSG00000105737
chr19	42068718	42069300	19:42068718-42069300	ENSG00000105732,ENSG00000105737
chr19	42075608	42076470	19:42075608-42076470	ENSG00000105732,ENSG00000105737
chr19	42092224	42092742	19:42092224-42092742	ENSG00000028277
chr19	42108619	42108955	19:42108619-42108955	ENSG00000259436,ENSG00000266226,ENSG00000254887,ENSG00000028277
chr19	42121804	42122048	19:42121804-42122048	ENSG00000259436,ENSG00000266226,ENSG00000254887,ENSG00000028277
chr19	42132224	42132607	19:42132224-42132607	ENSG00000259436,ENSG00000266226,ENSG00000254887,ENSG00000028277
chr19	42133195	42133613	19:42133195-42133613	ENSG00000266226,ENSG00000254887,ENSG00000028277
chr19	42140037	42140391	19:42140037-42140391	ENSG00000259436,ENSG00000266226,ENSG00000254887,ENSG00000028277
chr19	42176814	42177365	19:42176814-42177365	ENSG00000277533,ENSG00000259436,ENSG00000266226,ENSG00000254887,ENSG00000028277
chr19	42199157	42200030	19:42199157-42200030	ENSG00000028277
chr19	42201489	42202227	19:42201489-42202227	ENSG00000160570,ENSG00000028277
chr19	42217467	42218051	19:42217467-42218051	ENSG00000167625,ENSG00000288671,ENSG00000160570
chr19	42219873	42220594	19:42219873-42220594	ENSG00000279539,ENSG00000105723,ENSG00000167625,ENSG00000288671,ENSG00000160570
chr19	42229441	42229994	19:42229441-42229994	ENSG00000105723,ENSG00000167625,ENSG00000288671,ENSG00000160570
chr19	42242337	42243381	19:42242337-42243381	ENSG00000105722,ENSG00000279539,ENSG00000268643,ENSG00000105723,ENSG00000167625,ENSG00000288671,ENSG00000160570
chr19	42244640	42245042	19:42244640-42245042	ENSG00000279539,ENSG00000268643,ENSG00000105723,ENSG00000288671
chr19	42253529	42254860	19:42253529-42254860	ENSG00000105722,ENSG00000279539,ENSG00000268643,ENSG00000105723
chr19	42255090	42255395	19:42255090-42255395	ENSG00000079432,ENSG00000105722,ENSG00000279539,ENSG00000268643
chr19	42268052	42269241	19:42268052-42269241	ENSG00000079432,ENSG00000105722,ENSG00000279539,ENSG00000268643,ENSG00000105723
chr19	42279878	42280799	19:42279878-42280799	ENSG00000079432,ENSG00000105722,ENSG00000279539,ENSG00000268643
chr19	42283562	42284294	19:42283562-42284294	ENSG00000079432,ENSG00000105722,ENSG00000279539,ENSG00000268643,ENSG00000105723
chr19	42290812	42291253	19:42290812-42291253	ENSG00000188368,ENSG00000079462,ENSG00000079432
chr19	42296085	42296478	19:42296085-42296478	ENSG00000188368,ENSG00000079462,ENSG00000079432
chr19	42301969	42302990	19:42301969-42302990	ENSG00000277533,ENSG00000167619,ENSG00000188368,ENSG00000079462,ENSG00000079432
chr19	42313336	42313839	19:42313336-42313839	ENSG00000277533,ENSG00000167619,ENSG00000188368,ENSG00000079462
chr19	42316599	42316985	19:42316599-42316985	ENSG00000277533,ENSG00000167619
chr19	42325241	42326338	19:42325241-42326338	ENSG00000277533,ENSG00000105429,ENSG00000167619,ENSG00000188368,ENSG00000079462
chr19	42386984	42387541	19:42386984-42387541	ENSG00000170848,ENSG00000248257,ENSG00000238092,ENSG00000079435,ENSG00000213904,ENSG00000105427,ENSG00000277533,ENSG00000105429
chr19	42396700	42397334	19:42396700-42397334	ENSG00000231924,ENSG00000079435,ENSG00000213904,ENSG00000105427,ENSG00000277533,ENSG00000105429
chr19	42401495	42402382	19:42401495-42402382	ENSG00000079435,ENSG00000213904,ENSG00000277533
chr19	42423074	42424079	19:42423074-42424079	ENSG00000189377,ENSG00000268605,ENSG00000079435,ENSG00000213904
chr19	42441118	42441517	19:42441118-42441517	ENSG00000269374,ENSG00000189377
chr19	42450236	42450670	19:42450236-42450670	ENSG00000170848,ENSG00000248257,ENSG00000124467,ENSG00000221826,ENSG00000231561,ENSG00000079385,ENSG00000269374,ENSG00000189377,ENSG00000213904
chr19	42452712	42453103	19:42452712-42453103	ENSG00000227349,ENSG00000170848,ENSG00000248257,ENSG00000124467,ENSG00000221826,ENSG00000231561,ENSG00000233681,ENSG00000079385,ENSG00000269374,ENSG00000253048,ENSG00000189377,ENSG00000213904
chr19	42469494	42469751	19:42469494-42469751	ENSG00000170848,ENSG00000238092,ENSG00000124467,ENSG00000221826,ENSG00000243167,ENSG00000231561,ENSG00000233681,ENSG00000269374,ENSG00000253048,ENSG00000213904
chr19	42529388	42529670	19:42529388-42529670	ENSG00000079385,ENSG00000269374
chr19	42555322	42556082	19:42555322-42556082	ENSG00000227606,ENSG00000230529,ENSG00000236932,ENSG00000282943,ENSG00000227349,ENSG00000221878,ENSG00000170848,ENSG00000231924,ENSG00000248257,ENSG00000225877,ENSG00000238092,ENSG00000124467,ENSG00000221826,ENSG00000243167,ENSG00000231561,ENSG00000233681,ENSG00000230558,ENSG00000079385,ENSG00000269374
chr19	42566970	42567193	19:42566970-42567193	ENSG00000242221,ENSG00000243130,ENSG00000282943,ENSG00000227349,ENSG00000221878,ENSG00000170848,ENSG00000231924,ENSG00000248257,ENSG00000238092,ENSG00000124467,ENSG00000221826,ENSG00000243167,ENSG00000231561,ENSG00000233681,ENSG00000124469,ENSG00000230558,ENSG00000079385,ENSG00000269374
chr19	42568142	42568357	19:42568142-42568357	ENSG00000242221,ENSG00000236932,ENSG00000243130,ENSG00000282943,ENSG00000227349,ENSG00000221878,ENSG00000170848,ENSG00000231924,ENSG00000248257,ENSG00000225877,ENSG00000238092,ENSG00000124467,ENSG00000221826,ENSG00000243167,ENSG00000231561,ENSG00000233681,ENSG00000124469,ENSG00000230558,ENSG00000079385,ENSG00000269374
chr19	42601799	42602060	19:42601799-42602060	ENSG00000230529,ENSG00000242221,ENSG00000236932,ENSG00000282943,ENSG00000227349,ENSG00000221878,ENSG00000170848,ENSG00000231924,ENSG00000248257,ENSG00000225877,ENSG00000238092,ENSG00000124467,ENSG00000221826,ENSG00000243167,ENSG00000231561,ENSG00000233681,ENSG00000124469
chr19	43344648	43345097	19:43344648-43345097	ENSG00000131126,ENSG00000204936,ENSG00000231412,ENSG00000230681,ENSG00000236123,ENSG00000183668,ENSG00000241104,ENSG00000243137,ENSG00000204941,ENSG00000227606,ENSG00000230529,ENSG00000242221,ENSG00000236932,ENSG00000243130,ENSG00000282943,ENSG00000227349,ENSG00000221878,ENSG00000231924,ENSG00000248257,ENSG00000225877,ENSG00000238092,ENSG00000124467
chr19	43372471	43372951	19:43372471-43372951	ENSG00000131126,ENSG00000204933,ENSG00000272396,ENSG00000204936,ENSG00000231412,ENSG00000230681,ENSG00000236123,ENSG00000183668,ENSG00000241104,ENSG00000243137,ENSG00000204941,ENSG00000227606,ENSG00000230529,ENSG00000242221,ENSG00000236932,ENSG00000243130,ENSG00000282943,ENSG00000227349,ENSG00000221878,ENSG00000170848,ENSG00000231924,ENSG00000248257,ENSG00000225877,ENSG00000238092,ENSG00000124467,ENSG00000221826,ENSG00000231561
chr19	43388382	43388806	19:43388382-43388806	ENSG00000131126,ENSG00000204933,ENSG00000204936,ENSG00000230681,ENSG00000236123,ENSG00000183668,ENSG00000241104,ENSG00000243137,ENSG00000204941,ENSG00000227606,ENSG00000230529,ENSG00000242221,ENSG00000236932,ENSG00000243130,ENSG00000282943,ENSG00000227349,ENSG00000221878,ENSG00000170848,ENSG00000231924,ENSG00000248257
chr19	43463215	43464293	19:43463215-43464293	ENSG00000176531,ENSG00000124466,ENSG00000131126,ENSG00000183668,ENSG00000243137
chr19	43475007	43475656	19:43475007-43475656	ENSG00000176531,ENSG00000124466,ENSG00000131126,ENSG00000183668,ENSG00000243137,ENSG00000227349
chr19	43503610	43504767	19:43503610-43504767	ENSG00000176531,ENSG00000124466,ENSG00000131126,ENSG00000183668,ENSG00000243137,ENSG00000204941
chr19	43525338	43525823	19:43525338-43525823	ENSG00000176472,ENSG00000105755
chr19	43526969	43527574	19:43526969-43527574	ENSG00000176472,ENSG00000105755
chr19	43533084	43534422	19:43533084-43534422	ENSG00000105767,ENSG00000268361,ENSG00000269177,ENSG00000176472,ENSG00000105755
chr19	43562640	43563202	19:43562640-43563202	ENSG00000105767,ENSG00000226763,ENSG00000124444,ENSG00000167378,ENSG00000234465,ENSG00000269583,ENSG00000268361,ENSG00000269177,ENSG00000073050,ENSG00000236123,ENSG00000183668,ENSG00000241104,ENSG00000243137,ENSG00000204941,ENSG00000227606,ENSG00000230529,ENSG00000236932
chr19	43575377	43576016	19:43575377-43576016	ENSG00000105767,ENSG00000226763,ENSG00000124444,ENSG00000167378,ENSG00000234465,ENSG00000269583,ENSG00000268361,ENSG00000269177,ENSG00000073050
chr19	43594805	43595356	19:43594805-43595356	ENSG00000105767,ENSG00000131116,ENSG00000226763,ENSG00000124444,ENSG00000167378,ENSG00000234465,ENSG00000269583,ENSG00000268361,ENSG00000073050
chr19	43595756	43596591	19:43595756-43596591	ENSG00000105767,ENSG00000226763,ENSG00000124444,ENSG00000167378,ENSG00000234465,ENSG00000269583,ENSG00000268361,ENSG00000073050
chr19	43619225	43620095	19:43619225-43620095	ENSG00000105767,ENSG00000131116,ENSG00000226763,ENSG00000124444,ENSG00000167378,ENSG00000268361,ENSG00000269177
chr19	43646405	43646667	19:43646405-43646667	ENSG00000105767
chr19	43652272	43652558	19:43652272-43652558	ENSG00000239948,ENSG00000011422,ENSG00000105767
chr19	43664086	43664384	19:43664086-43664384	ENSG00000239948,ENSG00000011422,ENSG00000105767
chr19	43668306	43669328	19:43668306-43669328	ENSG00000124449,ENSG00000239948,ENSG00000011422,ENSG00000105767
chr19	43674385	43674831	19:43674385-43674831	ENSG00000011422
chr19	43696328	43696554	19:43696328-43696554	ENSG00000124449,ENSG00000283525
chr19	43701155	43701598	19:43701155-43701598	ENSG00000124449,ENSG00000283525,ENSG00000011422,ENSG00000231924
chr19	43725387	43725697	19:43725387-43725697	ENSG00000105771,ENSG00000124449
chr19	43745242	43745686	19:43745242-43745686	ENSG00000105771
chr19	43754346	43755721	19:43754346-43755721	ENSG00000104783,ENSG00000105771,ENSG00000124449
chr19	43774512	43774897	19:43774512-43774897	ENSG00000104783
chr19	43777454	43778001	19:43777454-43778001	ENSG00000268601,ENSG00000104783,ENSG00000105771
chr19	43780751	43781194	19:43780751-43781194	ENSG00000268601,ENSG00000104783,ENSG00000105771
chr19	43798748	43798994	19:43798748-43798994	ENSG00000268601,ENSG00000159871
chr19	43827206	43827777	19:43827206-43827777	ENSG00000167637,ENSG00000159871
chr19	43901656	43902121	19:43901656-43902121	ENSG00000267508,ENSG00000267173,ENSG00000124459,ENSG00000267191,ENSG00000286613,ENSG00000267058,ENSG00000278917,ENSG00000176222
chr19	43934926	43935590	19:43934926-43935590	ENSG00000267508,ENSG00000267173,ENSG00000266921,ENSG00000204920,ENSG00000159905,ENSG00000124459,ENSG00000267191,ENSG00000267058,ENSG00000278917,ENSG00000176222
chr19	43950820	43951559	19:43950820-43951559	ENSG00000267508,ENSG00000267173,ENSG00000278492,ENSG00000277806,ENSG00000204920,ENSG00000159905,ENSG00000124459,ENSG00000278917,ENSG00000176222
chr19	43983622	43984422	19:43983622-43984422	ENSG00000159882,ENSG00000266921,ENSG00000278492,ENSG00000277806,ENSG00000204920,ENSG00000159905
chr19	44002613	44003213	19:44002613-44003213	ENSG00000267508,ENSG00000267173,ENSG00000178386,ENSG00000267022,ENSG00000159885,ENSG00000267144,ENSG00000159882,ENSG00000266921,ENSG00000278492,ENSG00000277806,ENSG00000204920
chr19	44025080	44025812	19:44025080-44025812	ENSG00000273777,ENSG00000267508,ENSG00000267173,ENSG00000178386,ENSG00000267022,ENSG00000159885,ENSG00000267144,ENSG00000159882,ENSG00000266921,ENSG00000204920,ENSG00000278917
chr19	44051070	44052388	19:44051070-44052388	ENSG00000186026,ENSG00000178386
chr19	44071794	44072378	19:44071794-44072378	ENSG00000267508,ENSG00000267173,ENSG00000256294,ENSG00000186019,ENSG00000267680,ENSG00000253021,ENSG00000186026,ENSG00000178386,ENSG00000159882,ENSG00000266921
chr19	44093986	44094607	19:44093986-44094607	ENSG00000267508,ENSG00000267173,ENSG00000256294,ENSG00000186019,ENSG00000267680,ENSG00000253021,ENSG00000186026,ENSG00000178386
chr19	44095105	44095587	19:44095105-44095587	ENSG00000256294,ENSG00000186019,ENSG00000267680,ENSG00000253021
chr19	44113192	44113922	19:44113192-44113922	ENSG00000267508,ENSG00000267173,ENSG00000167380,ENSG00000263002,ENSG00000256294,ENSG00000186019,ENSG00000267680,ENSG00000178386
chr19	44141310	44141964	19:44141310-44141964	ENSG00000167380,ENSG00000287035,ENSG00000263002,ENSG00000256294,ENSG00000186019
chr19	44164507	44165394	19:44164507-44165394	ENSG00000267508,ENSG00000267173,ENSG00000167380,ENSG00000287035,ENSG00000263002
chr19	44207382	44207899	19:44207382-44207899	ENSG00000267508,ENSG00000267173,ENSG00000131115,ENSG00000167380
chr19	44212104	44212796	19:44212104-44212796	ENSG00000267508,ENSG00000267173,ENSG00000279103,ENSG00000131115,ENSG00000167380
chr19	44259785	44260040	19:44259785-44260040	ENSG00000273777,ENSG00000176761,ENSG00000267508,ENSG00000267173,ENSG00000270679,ENSG00000159915,ENSG00000279103
chr19	44304493	44305349	19:44304493-44305349	ENSG00000267614,ENSG00000273777,ENSG00000176761,ENSG00000267508,ENSG00000267173,ENSG00000062370,ENSG00000267590,ENSG00000270679,ENSG00000279103,ENSG00000159917
chr19	44356335	44356785	19:44356335-44356785	ENSG00000267508,ENSG00000267173,ENSG00000062370
chr19	44401317	44401777	19:44401317-44401777	-
chr19	44410674	44411534	19:44410674-44411534	-
chr19	44448092	44448809	19:44448092-44448809	ENSG00000267614,ENSG00000273777,ENSG00000176761,ENSG00000278318,ENSG00000267188,ENSG00000267508,ENSG00000267173
chr19	44499993	44500900	19:44499993-44500900	ENSG00000230666,ENSG00000267614,ENSG00000273777,ENSG00000167384,ENSG00000176761,ENSG00000267508,ENSG00000267173
chr19	44594322	44594605	19:44594322-44594605	ENSG00000216588,ENSG00000224366,ENSG00000230666,ENSG00000267614,ENSG00000273777
chr19	44643771	44644768	19:44643771-44644768	ENSG00000283673,ENSG00000073008,ENSG00000216588,ENSG00000224366,ENSG00000230666,ENSG00000267614,ENSG00000273777
chr19	44654358	44654690	19:44654358-44654690	ENSG00000279095,ENSG00000186567,ENSG00000283673,ENSG00000073008,ENSG00000216588,ENSG00000224366,ENSG00000230666,ENSG00000267614,ENSG00000273777
chr19	44657295	44657523	19:44657295-44657523	ENSG00000279095,ENSG00000186567,ENSG00000283673,ENSG00000073008,ENSG00000216588,ENSG00000224366,ENSG00000230666,ENSG00000267614
chr19	44667055	44667383	19:44667055-44667383	ENSG00000279095,ENSG00000186567,ENSG00000230666
chr19	44689320	44689528	19:44689320-44689528	ENSG00000213892
chr19	44722137	44722598	19:44722137-44722598	ENSG00000142273,ENSG00000236807,ENSG00000253027,ENSG00000284258,ENSG00000252200,ENSG00000213892,ENSG00000266903
chr19	44723750	44724120	19:44723750-44724120	ENSG00000236807,ENSG00000253027,ENSG00000284258,ENSG00000252200,ENSG00000213892,ENSG00000266903
chr19	44741828	44742319	19:44741828-44742319	ENSG00000236807,ENSG00000253027,ENSG00000284258,ENSG00000069399,ENSG00000252200,ENSG00000213892,ENSG00000266903
chr19	44747426	44747890	19:44747426-44747890	ENSG00000236807,ENSG00000253027,ENSG00000284258,ENSG00000069399,ENSG00000252200
chr19	44748294	44748964	19:44748294-44748964	ENSG00000253027,ENSG00000284258,ENSG00000069399
chr19	44753152	44753753	19:44753152-44753753	ENSG00000236807,ENSG00000253027,ENSG00000284258,ENSG00000069399,ENSG00000252200,ENSG00000213892,ENSG00000266903
chr19	44770494	44770941	19:44770494-44770941	ENSG00000142273,ENSG00000236807,ENSG00000253027,ENSG00000284258,ENSG00000069399,ENSG00000252200,ENSG00000213892,ENSG00000266903,ENSG00000216588,ENSG00000224366,ENSG00000230666,ENSG00000267614
chr19	44784289	44784797	19:44784289-44784797	ENSG00000142273,ENSG00000213892
chr19	44800412	44800894	19:44800412-44800894	ENSG00000187244,ENSG00000285128,ENSG00000213892
chr19	44808812	44809102	19:44808812-44809102	ENSG00000187244,ENSG00000285128
chr19	44844493	44844981	19:44844493-44844981	ENSG00000130202,ENSG00000285128
chr19	44845629	44846102	19:44845629-44846102	ENSG00000130202
chr19	44856261	44856850	19:44856261-44856850	ENSG00000130202
chr19	44869903	44870348	19:44869903-44870348	ENSG00000130202
chr19	44890394	44891468	19:44890394-44891468	ENSG00000104853,ENSG00000267114,ENSG00000280087,ENSG00000130203,ENSG00000130204,ENSG00000267282,ENSG00000130202
chr19	44903752	44904027	19:44903752-44904027	ENSG00000267114,ENSG00000280087,ENSG00000130203,ENSG00000130204,ENSG00000267282
chr19	44905573	44905973	19:44905573-44905973	ENSG00000267114,ENSG00000130208,ENSG00000280087,ENSG00000130203
chr19	44911145	44911574	19:44911145-44911574	ENSG00000267114,ENSG00000130208,ENSG00000280087,ENSG00000130203
chr19	44914863	44915448	19:44914863-44915448	ENSG00000267114,ENSG00000234906,ENSG00000224916,ENSG00000267467,ENSG00000214855,ENSG00000130208,ENSG00000280087,ENSG00000130203
chr19	44925465	44925851	19:44925465-44925851	ENSG00000267114,ENSG00000234906,ENSG00000224916,ENSG00000267467,ENSG00000214855,ENSG00000130208,ENSG00000280087,ENSG00000130203
chr19	44926960	44927429	19:44926960-44927429	ENSG00000267114,ENSG00000224916,ENSG00000267467,ENSG00000214855
chr19	44943771	44944067	19:44943771-44944067	ENSG00000104853,ENSG00000267114,ENSG00000234906,ENSG00000224916,ENSG00000267467
chr19	44954544	44955748	19:44954544-44955748	ENSG00000104853,ENSG00000267114,ENSG00000234906
chr19	45001298	45002450	19:45001298-45002450	ENSG00000104859,ENSG00000104856,ENSG00000104853
chr19	45017011	45017255	19:45017011-45017255	ENSG00000104892,ENSG00000104859,ENSG00000104856
chr19	45038724	45039490	19:45038724-45039490	ENSG00000207003,ENSG00000104859,ENSG00000104856
chr19	45047371	45047905	19:45047371-45047905	ENSG00000142252,ENSG00000170684,ENSG00000207003,ENSG00000104859,ENSG00000104856
chr19	45059458	45059727	19:45059458-45059727	ENSG00000207003,ENSG00000104859
chr19	45075238	45076597	19:45075238-45076597	ENSG00000104866,ENSG00000007047,ENSG00000142252,ENSG00000267348,ENSG00000170684,ENSG00000104859
chr19	45078984	45079515	19:45078984-45079515	ENSG00000007047,ENSG00000142252,ENSG00000267348,ENSG00000170684
chr19	45087617	45087897	19:45087617-45087897	ENSG00000104866,ENSG00000142252,ENSG00000267348,ENSG00000170684
chr19	45091396	45091984	19:45091396-45091984	ENSG00000104866,ENSG00000142252,ENSG00000267348,ENSG00000170684
chr19	45092823	45093640	19:45092823-45093640	ENSG00000104866,ENSG00000142252,ENSG00000267348,ENSG00000170684
chr19	45103239	45103756	19:45103239-45103756	ENSG00000267044,ENSG00000104866,ENSG00000267348
chr19	45117233	45117610	19:45117233-45117610	ENSG00000104892,ENSG00000242675,ENSG00000267044,ENSG00000267346,ENSG00000104866,ENSG00000267348
chr19	45118669	45119032	19:45118669-45119032	ENSG00000267044,ENSG00000267346
chr19	45125975	45126326	19:45125975-45126326	ENSG00000104892,ENSG00000267044,ENSG00000267346,ENSG00000104866
chr19	45152259	45153844	19:45152259-45153844	ENSG00000104892,ENSG00000179846,ENSG00000267044,ENSG00000104866
chr19	45158685	45159048	19:45158685-45159048	ENSG00000104892,ENSG00000179846,ENSG00000267044
chr19	45164396	45165089	19:45164396-45165089	ENSG00000104892,ENSG00000242675,ENSG00000189114,ENSG00000007255,ENSG00000179846,ENSG00000267044
chr19	45171390	45171638	19:45171390-45171638	ENSG00000189114,ENSG00000007255,ENSG00000179846
chr19	45177962	45179005	19:45177962-45179005	ENSG00000104892,ENSG00000242675,ENSG00000283632,ENSG00000189114,ENSG00000007255,ENSG00000267044
chr19	45251044	45252058	19:45251044-45252058	ENSG00000104892,ENSG00000242675,ENSG00000283632,ENSG00000007047
chr19	45322384	45322662	19:45322384-45322662	ENSG00000104892,ENSG00000242675,ENSG00000104879
chr19	45370176	45371029	19:45370176-45371029	ENSG00000117877,ENSG00000104881,ENSG00000104884,ENSG00000104892,ENSG00000242675
chr19	45385670	45386104	19:45385670-45386104	ENSG00000104881,ENSG00000104892
chr19	45395629	45395878	19:45395629-45395878	ENSG00000117877,ENSG00000104881,ENSG00000104892
chr19	45398346	45398629	19:45398346-45398629	ENSG00000117877,ENSG00000104881
chr19	45405410	45406681	19:45405410-45406681	ENSG00000012061,ENSG00000117877,ENSG00000104881
chr19	45423570	45424558	19:45423570-45424558	ENSG00000012061,ENSG00000117877,ENSG00000104881
chr19	45427718	45428005	19:45427718-45428005	ENSG00000275726,ENSG00000012061
chr19	45439645	45440046	19:45439645-45440046	ENSG00000275726,ENSG00000012061
chr19	45442797	45443137	19:45442797-45443137	ENSG00000125740,ENSG00000275726,ENSG00000012061
chr19	45444386	45444692	19:45444386-45444692	ENSG00000125740,ENSG00000275726
chr19	45450448	45451274	19:45450448-45451274	ENSG00000125740,ENSG00000012061
chr19	45455773	45456546	19:45455773-45456546	ENSG00000125740,ENSG00000275726,ENSG00000012061
chr19	45468967	45470107	19:45468967-45470107	ENSG00000125740
chr19	45478263	45479203	19:45478263-45479203	ENSG00000125740,ENSG00000275726,ENSG00000012061
chr19	45485163	45485913	19:45485163-45485913	ENSG00000213889,ENSG00000125744,ENSG00000275726,ENSG00000012061
chr19	45493248	45493691	19:45493248-45493691	ENSG00000213889,ENSG00000125744
chr19	45496570	45497251	19:45496570-45497251	ENSG00000125753,ENSG00000213889,ENSG00000125744
chr19	45498555	45499110	19:45498555-45499110	ENSG00000213889,ENSG00000125744
chr19	45506512	45507688	19:45506512-45507688	ENSG00000125753,ENSG00000213889,ENSG00000125744
chr19	45515291	45515519	19:45515291-45515519	ENSG00000125753
chr19	45523598	45524011	19:45523598-45524011	ENSG00000267757,ENSG00000284544,ENSG00000125746,ENSG00000177464,ENSG00000125741,ENSG00000125753,ENSG00000213889
chr19	45528948	45529505	19:45528948-45529505	ENSG00000125753
chr19	45543828	45544113	19:45543828-45544113	-
chr19	45558435	45558864	19:45558435-45558864	ENSG00000177464,ENSG00000125741,ENSG00000125753
chr19	45584288	45585089	19:45584288-45585089	ENSG00000241226,ENSG00000267757,ENSG00000284544,ENSG00000125746,ENSG00000177464,ENSG00000125741
chr19	45591046	45591255	19:45591046-45591255	ENSG00000177464,ENSG00000125741
chr19	45616028	45616316	19:45616028-45616316	ENSG00000267757,ENSG00000284544,ENSG00000125746,ENSG00000177464
chr19	45639209	45639478	19:45639209-45639478	ENSG00000267757,ENSG00000284544,ENSG00000125746
chr19	45641390	45642371	19:45641390-45642371	ENSG00000241226,ENSG00000267757,ENSG00000284544,ENSG00000125746,ENSG00000177464
chr19	45645586	45646166	19:45645586-45646166	ENSG00000241226,ENSG00000267757,ENSG00000284544,ENSG00000125746,ENSG00000177464
chr19	45667878	45668096	19:45667878-45668096	ENSG00000207773,ENSG00000010310,ENSG00000241226
chr19	45668780	45669581	19:45668780-45669581	ENSG00000283212,ENSG00000207773,ENSG00000010310,ENSG00000241226
chr19	45671059	45671333	19:45671059-45671333	ENSG00000283212,ENSG00000207773,ENSG00000010310
chr19	45676026	45676462	19:45676026-45676462	ENSG00000283212,ENSG00000207773,ENSG00000010310
chr19	45681257	45681978	19:45681257-45681978	ENSG00000011478,ENSG00000125743,ENSG00000283212,ENSG00000207773,ENSG00000010310
chr19	45691931	45693087	19:45691931-45693087	ENSG00000259605,ENSG00000177045,ENSG00000011478,ENSG00000125743
chr19	45717271	45717757	19:45717271-45717757	ENSG00000267395,ENSG00000259605,ENSG00000177045,ENSG00000237452,ENSG00000279407,ENSG00000177051,ENSG00000011478,ENSG00000125743
chr19	45730822	45731173	19:45730822-45731173	ENSG00000267395,ENSG00000259605,ENSG00000177045,ENSG00000237452,ENSG00000279407,ENSG00000177051,ENSG00000011478,ENSG00000125743
chr19	45770031	45771046	19:45770031-45771046	ENSG00000185800,ENSG00000268434,ENSG00000104936,ENSG00000267395,ENSG00000259605,ENSG00000177045
chr19	45779328	45779851	19:45779328-45779851	ENSG00000185800,ENSG00000268434,ENSG00000104936,ENSG00000267395,ENSG00000259605,ENSG00000177045
chr19	45792343	45793057	19:45792343-45793057	ENSG00000185800,ENSG00000268434,ENSG00000104936,ENSG00000267395,ENSG00000259605,ENSG00000177045
chr19	45798992	45799426	19:45798992-45799426	ENSG00000185800,ENSG00000268434,ENSG00000104936,ENSG00000267395,ENSG00000259605,ENSG00000177045
chr19	45806568	45806947	19:45806568-45806947	ENSG00000269148,ENSG00000104941,ENSG00000185800,ENSG00000259605,ENSG00000177045
chr19	45809788	45810019	19:45809788-45810019	ENSG00000269148,ENSG00000104941
chr19	45817014	45817487	19:45817014-45817487	ENSG00000269148,ENSG00000125755,ENSG00000104941,ENSG00000259605,ENSG00000177045
chr19	45862899	45863425	19:45862899-45863425	ENSG00000170604,ENSG00000170608,ENSG00000269148,ENSG00000125755
chr19	45876150	45876926	19:45876150-45876926	ENSG00000170604,ENSG00000269148
chr19	45877642	45878089	19:45877642-45878089	ENSG00000170604,ENSG00000170608,ENSG00000269148
chr19	45885667	45887122	19:45885667-45887122	ENSG00000188425,ENSG00000176182,ENSG00000170604,ENSG00000170608,ENSG00000269148,ENSG00000125755
chr19	45901495	45901847	19:45901495-45901847	ENSG00000188425,ENSG00000176182,ENSG00000170604
chr19	45902631	45903194	19:45902631-45903194	ENSG00000259339,ENSG00000188425,ENSG00000176182,ENSG00000170604,ENSG00000170608,ENSG00000269148
chr19	45922546	45922783	19:45922546-45922783	ENSG00000188425
chr19	45927769	45928163	19:45927769-45928163	ENSG00000188425
chr19	45952583	45952984	19:45952583-45952984	ENSG00000104967
chr19	45972026	45972257	19:45972026-45972257	ENSG00000104967
chr19	45994967	45995641	19:45994967-45995641	ENSG00000199796,ENSG00000204866,ENSG00000259339,ENSG00000188624,ENSG00000268053,ENSG00000267922,ENSG00000268401,ENSG00000211580,ENSG00000104983,ENSG00000104967,ENSG00000188425
chr19	46016385	46017066	19:46016385-46017066	ENSG00000204866,ENSG00000259339,ENSG00000188624,ENSG00000268053,ENSG00000267922,ENSG00000268401,ENSG00000008438,ENSG00000211580,ENSG00000104983
chr19	46077520	46077855	19:46077520-46077855	ENSG00000268238,ENSG00000277748,ENSG00000269637,ENSG00000268460,ENSG00000268621,ENSG00000269729,ENSG00000204866,ENSG00000259339,ENSG00000188624,ENSG00000268053,ENSG00000267922,ENSG00000204869,ENSG00000268401
chr19	46193142	46193754	19:46193142-46193754	ENSG00000277748,ENSG00000269637,ENSG00000268460,ENSG00000268879,ENSG00000268621,ENSG00000269729,ENSG00000204866,ENSG00000259339,ENSG00000188624,ENSG00000268053,ENSG00000267922,ENSG00000204869,ENSG00000268401
chr19	46225749	46225994	19:46225749-46225994	ENSG00000277748,ENSG00000188293,ENSG00000269745,ENSG00000269637,ENSG00000268460,ENSG00000268621,ENSG00000269729,ENSG00000204866,ENSG00000259339,ENSG00000188624,ENSG00000268053,ENSG00000267922
chr19	46263010	46263228	19:46263010-46263228	ENSG00000278797,ENSG00000199796,ENSG00000124440,ENSG00000268238,ENSG00000277748,ENSG00000269637,ENSG00000268460,ENSG00000268621,ENSG00000269729,ENSG00000204866,ENSG00000259339,ENSG00000188624,ENSG00000268053,ENSG00000267922,ENSG00000204869,ENSG00000268401
chr19	46346880	46347550	19:46346880-46347550	ENSG00000249210,ENSG00000278797,ENSG00000269151,ENSG00000268810,ENSG00000011485,ENSG00000269124,ENSG00000199796,ENSG00000124440
chr19	46373968	46374247	19:46373968-46374247	ENSG00000269151,ENSG00000268810,ENSG00000011485,ENSG00000199796,ENSG00000124440
chr19	46395411	46395833	19:46395411-46395833	ENSG00000249210,ENSG00000278797,ENSG00000204850,ENSG00000182013,ENSG00000169515,ENSG00000269151,ENSG00000268810,ENSG00000011485,ENSG00000199796,ENSG00000124440
chr19	46426390	46426862	19:46426390-46426862	ENSG00000249210,ENSG00000182013,ENSG00000277531,ENSG00000169515,ENSG00000199796
chr19	46428664	46429086	19:46428664-46429086	ENSG00000249210,ENSG00000278797,ENSG00000182013,ENSG00000277531,ENSG00000169515,ENSG00000269151,ENSG00000268810,ENSG00000199796,ENSG00000124440
chr19	46490082	46490563	19:46490082-46490563	ENSG00000249210,ENSG00000278797,ENSG00000204850,ENSG00000204851,ENSG00000230510,ENSG00000182013,ENSG00000169515,ENSG00000269151,ENSG00000268810,ENSG00000199796,ENSG00000124440
chr19	46579511	46579853	19:46579511-46579853	ENSG00000249210,ENSG00000278797
chr19	46600562	46601525	19:46600562-46601525	ENSG00000243560,ENSG00000269292,ENSG00000160014,ENSG00000249210,ENSG00000278797,ENSG00000230510
chr19	46614232	46614537	19:46614232-46614537	ENSG00000243560,ENSG00000245598,ENSG00000197380,ENSG00000269292,ENSG00000160014,ENSG00000278797,ENSG00000230510
chr19	46616902	46617184	19:46616902-46617184	ENSG00000243560,ENSG00000245598,ENSG00000197380,ENSG00000279161,ENSG00000160013,ENSG00000269292,ENSG00000160014
chr19	46619768	46620171	19:46619768-46620171	ENSG00000243560,ENSG00000245598,ENSG00000197380,ENSG00000279161,ENSG00000167414,ENSG00000160013,ENSG00000269292,ENSG00000160014,ENSG00000278797,ENSG00000230510
chr19	46629816	46630175	19:46629816-46630175	ENSG00000243560,ENSG00000197380,ENSG00000279161,ENSG00000167414,ENSG00000160013,ENSG00000269292,ENSG00000278797
chr19	46634116	46634354	19:46634116-46634354	ENSG00000243560,ENSG00000279161,ENSG00000167414,ENSG00000160013
chr19	46638468	46639279	19:46638468-46639279	ENSG00000243560,ENSG00000245598,ENSG00000197380,ENSG00000279161,ENSG00000167414,ENSG00000160013,ENSG00000278797
chr19	46660932	46661620	19:46660932-46661620	ENSG00000243560,ENSG00000245598,ENSG00000197380,ENSG00000279161,ENSG00000167414,ENSG00000160013,ENSG00000269292,ENSG00000160014,ENSG00000249210,ENSG00000278797,ENSG00000230510
chr19	46713892	46714416	19:46713892-46714416	ENSG00000222614,ENSG00000269487,ENSG00000090372,ENSG00000211513,ENSG00000243560,ENSG00000105287
chr19	46716899	46717429	19:46716899-46717429	ENSG00000269487,ENSG00000090372,ENSG00000211513,ENSG00000243560,ENSG00000105287
chr19	46718230	46718591	19:46718230-46718591	ENSG00000269487,ENSG00000090372,ENSG00000211513,ENSG00000243560,ENSG00000105287
chr19	46722597	46723530	19:46722597-46723530	ENSG00000269487,ENSG00000090372,ENSG00000243560,ENSG00000105287
chr19	46731008	46731922	19:46731008-46731922	ENSG00000181027,ENSG00000222614,ENSG00000269487,ENSG00000090372,ENSG00000211513,ENSG00000243560,ENSG00000105287
chr19	46745827	46746551	19:46745827-46746551	ENSG00000181027,ENSG00000222614,ENSG00000090372
chr19	46750235	46750585	19:46750235-46750585	ENSG00000181027,ENSG00000090372
chr19	46753914	46754187	19:46753914-46754187	ENSG00000181027,ENSG00000090372
chr19	46757252	46757551	19:46757252-46757551	ENSG00000181027
chr19	46778397	46778986	19:46778397-46778986	ENSG00000269576,ENSG00000275862,ENSG00000275719,ENSG00000105281
chr19	46784696	46785007	19:46784696-46785007	ENSG00000269576,ENSG00000275862,ENSG00000275719,ENSG00000105281
chr19	46786344	46786759	19:46786344-46786759	ENSG00000269576,ENSG00000275862,ENSG00000275719,ENSG00000105281
chr19	46787520	46787866	19:46787520-46787866	ENSG00000269576,ENSG00000275862,ENSG00000275719,ENSG00000105281
chr19	46788527	46788918	19:46788527-46788918	ENSG00000269576,ENSG00000275862,ENSG00000275719,ENSG00000105281
chr19	46821451	46822123	19:46821451-46822123	ENSG00000269014,ENSG00000269576,ENSG00000275862,ENSG00000275719,ENSG00000243560
chr19	46840525	46840770	19:46840525-46840770	ENSG00000042753,ENSG00000269576,ENSG00000275862
chr19	46850446	46851147	19:46850446-46851147	ENSG00000160007,ENSG00000042753,ENSG00000269576,ENSG00000275862
chr19	46856112	46856503	19:46856112-46856503	ENSG00000279948,ENSG00000160007,ENSG00000042753
chr19	46860049	46861075	19:46860049-46861075	ENSG00000279948,ENSG00000160007,ENSG00000042753
chr19	46913715	46914283	19:46913715-46914283	ENSG00000279948,ENSG00000160007
chr19	46955223	46956018	19:46955223-46956018	ENSG00000279948,ENSG00000160007
chr19	47019573	47019834	19:47019573-47019834	ENSG00000130751
chr19	47035627	47036419	19:47035627-47036419	ENSG00000130748,ENSG00000130751
chr19	47047891	47048947	19:47047891-47048947	ENSG00000130748,ENSG00000130751
chr19	47079427	47079718	19:47079427-47079718	ENSG00000142230,ENSG00000130749
chr19	47107152	47107833	19:47107152-47107833	ENSG00000142230,ENSG00000130749
chr19	47113013	47113991	19:47113013-47113991	ENSG00000142230,ENSG00000130749
chr19	47130601	47131582	19:47130601-47131582	ENSG00000142230
chr19	47156880	47157194	19:47156880-47157194	-
chr19	47182264	47182749	19:47182264-47182749	-
chr19	47225896	47226641	19:47225896-47226641	ENSG00000284411,ENSG00000265134,ENSG00000105327
chr19	47231139	47231557	19:47231139-47231557	ENSG00000284411,ENSG00000265134,ENSG00000105327
chr19	47243104	47243343	19:47243104-47243343	ENSG00000284411,ENSG00000265134,ENSG00000105327
chr19	47244149	47244574	19:47244149-47244574	ENSG00000286669,ENSG00000284411,ENSG00000265134,ENSG00000105327
chr19	47256443	47257420	19:47256443-47257420	ENSG00000257704,ENSG00000105321,ENSG00000286669
chr19	47262320	47262690	19:47262320-47262690	ENSG00000257704,ENSG00000105321,ENSG00000286669
chr19	47273204	47275234	19:47273204-47275234	ENSG00000257704,ENSG00000105321,ENSG00000286669
chr19	47300060	47300375	19:47300060-47300375	ENSG00000197405
chr19	47303788	47304359	19:47303788-47304359	ENSG00000197405
chr19	47315395	47315635	19:47315395-47315635	ENSG00000197405
chr19	47335322	47336038	19:47335322-47336038	ENSG00000134815,ENSG00000134830
chr19	47336915	47337268	19:47336915-47337268	ENSG00000134830
chr19	47349013	47349521	19:47349013-47349521	ENSG00000105419,ENSG00000134815,ENSG00000134830
chr19	47370071	47370540	19:47370071-47370540	ENSG00000105392,ENSG00000287896,ENSG00000105419,ENSG00000134815
chr19	47389182	47389473	19:47389182-47389473	ENSG00000105419
chr19	47407153	47407506	19:47407153-47407506	ENSG00000105419
chr19	47428108	47428517	19:47428108-47428517	ENSG00000105392,ENSG00000287896,ENSG00000118160,ENSG00000105419
chr19	47430196	47430479	19:47430196-47430479	ENSG00000287896,ENSG00000118160,ENSG00000105419
chr19	47446130	47446346	19:47446130-47446346	ENSG00000287896,ENSG00000118160
chr19	47447489	47448049	19:47447489-47448049	ENSG00000178928,ENSG00000278999,ENSG00000287896,ENSG00000118160
chr19	47483997	47484411	19:47483997-47484411	ENSG00000279861,ENSG00000268061,ENSG00000118162,ENSG00000287896,ENSG00000118160
chr19	47486924	47487493	19:47486924-47487493	ENSG00000279861,ENSG00000105402,ENSG00000268061,ENSG00000118162,ENSG00000287896,ENSG00000118160
chr19	47514810	47515701	19:47514810-47515701	ENSG00000278999,ENSG00000269806,ENSG00000276588,ENSG00000105402,ENSG00000268061,ENSG00000118162,ENSG00000287896
chr19	47541523	47541863	19:47541523-47541863	ENSG00000105392,ENSG00000278999,ENSG00000269806,ENSG00000276588,ENSG00000118156,ENSG00000105402,ENSG00000287896
chr19	47573145	47573393	19:47573145-47573393	ENSG00000278999,ENSG00000269806,ENSG00000276588,ENSG00000118156
chr19	47600257	47600811	19:47600257-47600811	ENSG00000105392,ENSG00000278999,ENSG00000269806,ENSG00000063169,ENSG00000277383,ENSG00000268746,ENSG00000276588,ENSG00000105402,ENSG00000287896
chr19	47608048	47609353	19:47608048-47609353	ENSG00000278999,ENSG00000269806,ENSG00000063169,ENSG00000277383,ENSG00000268746,ENSG00000276588
chr19	47699303	47699605	19:47699303-47699605	ENSG00000278999,ENSG00000269806,ENSG00000063169,ENSG00000287896
chr19	47713269	47713524	19:47713269-47713524	ENSG00000259009,ENSG00000178928,ENSG00000271150,ENSG00000213035,ENSG00000221803,ENSG00000105373,ENSG00000024422
chr19	47723400	47724113	19:47723400-47724113	ENSG00000105392,ENSG00000178928,ENSG00000271150,ENSG00000213035,ENSG00000221803,ENSG00000024422
chr19	47729628	47730543	19:47729628-47730543	ENSG00000259009,ENSG00000105392,ENSG00000178928,ENSG00000271150,ENSG00000213035,ENSG00000221803,ENSG00000105373,ENSG00000024422,ENSG00000278999,ENSG00000269806
chr19	47745419	47745819	19:47745419-47745819	ENSG00000105392,ENSG00000178928,ENSG00000271150,ENSG00000213035,ENSG00000269656,ENSG00000221803,ENSG00000105373
chr19	47765838	47766188	19:47765838-47766188	ENSG00000259108,ENSG00000259009,ENSG00000105392,ENSG00000178928,ENSG00000271150,ENSG00000213035,ENSG00000178980,ENSG00000269656,ENSG00000221803,ENSG00000105373
chr19	47778077	47778996	19:47778077-47778996	ENSG00000259108,ENSG00000259009,ENSG00000105392,ENSG00000178928,ENSG00000271150,ENSG00000213035,ENSG00000178980,ENSG00000269656,ENSG00000221803,ENSG00000105373
chr19	47891866	47892449	19:47891866-47892449	ENSG00000169393,ENSG00000188334,ENSG00000105398,ENSG00000259108,ENSG00000259009,ENSG00000105392,ENSG00000178928,ENSG00000271150,ENSG00000213035
chr19	47920221	47920514	19:47920221-47920514	-
chr19	47933997	47934256	19:47933997-47934256	-
chr19	48043937	48044193	19:48043937-48044193	ENSG00000269321,ENSG00000269420,ENSG00000105507,ENSG00000169393,ENSG00000188334
chr19	48051344	48051565	19:48051344-48051565	ENSG00000269321,ENSG00000269420,ENSG00000105499,ENSG00000105507,ENSG00000169393,ENSG00000188334
chr19	48107325	48107756	19:48107325-48107756	ENSG00000269321,ENSG00000269534,ENSG00000105499,ENSG00000188334
chr19	48110482	48110767	19:48110482-48110767	ENSG00000269321,ENSG00000269534,ENSG00000105486,ENSG00000105499,ENSG00000188334
chr19	48122009	48122231	19:48122009-48122231	ENSG00000269321,ENSG00000269534,ENSG00000105486,ENSG00000105499,ENSG00000188334
chr19	48170064	48170917	19:48170064-48170917	ENSG00000268583,ENSG00000185453,ENSG00000269321,ENSG00000105486,ENSG00000169393,ENSG00000188334
chr19	48203845	48204351	19:48203845-48204351	ENSG00000268001,ENSG00000268583,ENSG00000280353,ENSG00000105483,ENSG00000185453,ENSG00000269321,ENSG00000105486,ENSG00000169393,ENSG00000188334
chr19	48249533	48250006	19:48249533-48250006	ENSG00000268001,ENSG00000105483,ENSG00000188334
chr19	48255617	48256021	19:48255617-48256021	ENSG00000268001,ENSG00000105483
chr19	48259740	48260375	19:48259740-48260375	ENSG00000178150,ENSG00000268186,ENSG00000268001,ENSG00000105483,ENSG00000269321
chr19	48270945	48272024	19:48270945-48272024	ENSG00000178150,ENSG00000268186
chr19	48291045	48291477	19:48291045-48291477	ENSG00000178150,ENSG00000268186
chr19	48309370	48309583	19:48309370-48309583	ENSG00000105479
chr19	48321327	48322324	19:48321327-48322324	ENSG00000142227,ENSG00000105479
chr19	48330181	48330516	19:48330181-48330516	ENSG00000142227,ENSG00000105479
chr19	48332718	48333267	19:48332718-48333267	ENSG00000142227,ENSG00000105479
chr19	48333939	48334331	19:48333939-48334331	ENSG00000161558,ENSG00000142227,ENSG00000105479
chr19	48363127	48364659	19:48363127-48364659	ENSG00000105467,ENSG00000161558
chr19	48390691	48391863	19:48390691-48391863	ENSG00000105464,ENSG00000105438,ENSG00000105467
chr19	48398346	48398927	19:48398346-48398927	ENSG00000105464,ENSG00000105438
chr19	48403544	48403873	19:48403544-48403873	ENSG00000105464,ENSG00000105438,ENSG00000105467
chr19	48418804	48419491	19:48418804-48419491	ENSG00000105467
chr19	48424876	48425162	19:48424876-48425162	-
chr19	48442969	48443324	19:48442969-48443324	ENSG00000105447
chr19	48445250	48446359	19:48445250-48446359	ENSG00000105443,ENSG00000268465,ENSG00000268530,ENSG00000182324,ENSG00000105447
chr19	48468651	48469693	19:48468651-48469693	ENSG00000105443,ENSG00000268465,ENSG00000268530,ENSG00000182324,ENSG00000105447
chr19	48480125	48481174	19:48480125-48481174	ENSG00000105443,ENSG00000268465,ENSG00000268530
chr19	48492841	48493773	19:48492841-48493773	ENSG00000287603,ENSG00000142235,ENSG00000105443
chr19	48499064	48499437	19:48499064-48499437	ENSG00000142235
chr19	48501666	48502636	19:48501666-48502636	ENSG00000142235
chr19	48510687	48511072	19:48510687-48511072	ENSG00000142235
chr19	48513690	48514127	19:48513690-48514127	ENSG00000287603,ENSG00000142235
chr19	48574795	48575153	19:48574795-48575153	ENSG00000088002,ENSG00000287603
chr19	48584141	48584538	19:48584141-48584538	ENSG00000088002,ENSG00000287603
chr19	48588845	48589171	19:48588845-48589171	ENSG00000177202,ENSG00000088002,ENSG00000287603
chr19	48608857	48609216	19:48608857-48609216	ENSG00000063176,ENSG00000063177,ENSG00000177202,ENSG00000105523,ENSG00000088002,ENSG00000287603
chr19	48618946	48619639	19:48618946-48619639	ENSG00000063176,ENSG00000268093,ENSG00000063177,ENSG00000177202,ENSG00000105523,ENSG00000287603
chr19	48624034	48624564	19:48624034-48624564	ENSG00000232871,ENSG00000063180,ENSG00000105516,ENSG00000063176,ENSG00000268093,ENSG00000063177,ENSG00000105523
chr19	48630821	48631066	19:48630821-48631066	ENSG00000232871,ENSG00000063180,ENSG00000105516,ENSG00000063176,ENSG00000268093
chr19	48637286	48638272	19:48637286-48638272	ENSG00000232871,ENSG00000063180,ENSG00000105516,ENSG00000063176,ENSG00000268093,ENSG00000063177
chr19	48644847	48645231	19:48644847-48645231	ENSG00000142233,ENSG00000232871,ENSG00000063180,ENSG00000105516
chr19	48646255	48646792	19:48646255-48646792	ENSG00000142233,ENSG00000232871,ENSG00000063180,ENSG00000105516
chr19	48652643	48652927	19:48652643-48652927	ENSG00000142233,ENSG00000063180
chr19	48660868	48661325	19:48660868-48661325	ENSG00000142233,ENSG00000232871,ENSG00000063180
chr19	48675330	48675617	19:48675330-48675617	ENSG00000142233,ENSG00000232871
chr19	48683316	48683558	19:48683316-48683558	ENSG00000142233,ENSG00000232871
chr19	48696314	48696842	19:48696314-48696842	ENSG00000176920
chr19	48698188	48698580	19:48698188-48698580	ENSG00000176920
chr19	48713876	48714586	19:48713876-48714586	ENSG00000105538,ENSG00000176909,ENSG00000176920,ENSG00000142233
chr19	48720526	48721160	19:48720526-48721160	ENSG00000105538,ENSG00000176909
chr19	48724934	48725413	19:48724934-48725413	ENSG00000105538,ENSG00000176909
chr19	48738686	48739498	19:48738686-48739498	ENSG00000105550,ENSG00000174951,ENSG00000182264,ENSG00000105538
chr19	48745338	48745659	19:48745338-48745659	ENSG00000105550,ENSG00000174951,ENSG00000182264,ENSG00000105538
chr19	48746956	48747349	19:48746956-48747349	ENSG00000105550,ENSG00000174951,ENSG00000182264,ENSG00000105538
chr19	48752637	48752866	19:48752637-48752866	ENSG00000105550,ENSG00000174951,ENSG00000182264
chr19	48788084	48788351	19:48788084-48788351	ENSG00000206758
chr19	48795237	48795753	19:48795237-48795753	ENSG00000105559,ENSG00000087076,ENSG00000286024,ENSG00000105552,ENSG00000206758
chr19	48810764	48811454	19:48810764-48811454	ENSG00000087076,ENSG00000286024,ENSG00000105552
chr19	48812257	48812780	19:48812257-48812780	ENSG00000087076,ENSG00000286024,ENSG00000105552
chr19	48835697	48836189	19:48835697-48836189	ENSG00000105559,ENSG00000087076,ENSG00000105552,ENSG00000206758
chr19	48837170	48837423	19:48837170-48837423	ENSG00000105559,ENSG00000087076,ENSG00000105552,ENSG00000206758
chr19	48838830	48839093	19:48838830-48839093	ENSG00000105559,ENSG00000087076,ENSG00000206758
chr19	48858736	48859633	19:48858736-48859633	ENSG00000105559
chr19	48866951	48867277	19:48866951-48867277	ENSG00000087074,ENSG00000105559
chr19	48872203	48872470	19:48872203-48872470	ENSG00000087074,ENSG00000105559
chr19	48873021	48873232	19:48873021-48873232	ENSG00000087074,ENSG00000105559
chr19	48875071	48875592	19:48875071-48875592	ENSG00000235191,ENSG00000104805,ENSG00000104804,ENSG00000087074
chr19	48878664	48878991	19:48878664-48878991	ENSG00000104804,ENSG00000087074
chr19	48891919	48892267	19:48891919-48892267	ENSG00000235191,ENSG00000104805,ENSG00000104804
chr19	48899841	48900378	19:48899841-48900378	ENSG00000087088,ENSG00000260366,ENSG00000235191,ENSG00000104805,ENSG00000104804
chr19	48933432	48933919	19:48933432-48933919	ENSG00000087088,ENSG00000104808,ENSG00000260366,ENSG00000235191,ENSG00000104805
chr19	48954541	48955302	19:48954541-48955302	ENSG00000087086,ENSG00000267898,ENSG00000087088,ENSG00000104808,ENSG00000260366,ENSG00000235191,ENSG00000104805
chr19	48962361	48962636	19:48962361-48962636	ENSG00000087086,ENSG00000267898,ENSG00000087088
chr19	48963867	48964145	19:48963867-48964145	ENSG00000087086,ENSG00000267898,ENSG00000087088
chr19	48965097	48966034	19:48965097-48966034	ENSG00000104812,ENSG00000087086,ENSG00000267898,ENSG00000087088,ENSG00000235191
chr19	48976098	48976452	19:48976098-48976452	ENSG00000267685,ENSG00000267631,ENSG00000267335,ENSG00000183207,ENSG00000104812,ENSG00000087086
chr19	48983618	48983983	19:48983618-48983983	ENSG00000104818,ENSG00000273898,ENSG00000183207,ENSG00000104812,ENSG00000087086
chr19	48993100	48993945	19:48993100-48993945	ENSG00000213030,ENSG00000189052,ENSG00000268669,ENSG00000267685,ENSG00000267631,ENSG00000104818,ENSG00000267099,ENSG00000267019,ENSG00000267335,ENSG00000273898,ENSG00000183207,ENSG00000104812
chr19	49017731	49018279	19:49017731-49018279	ENSG00000269706,ENSG00000213030,ENSG00000189052,ENSG00000268669,ENSG00000267685,ENSG00000267631,ENSG00000104818,ENSG00000267099,ENSG00000267019,ENSG00000267335,ENSG00000104827,ENSG00000268655,ENSG00000104826,ENSG00000273898,ENSG00000183207
chr19	49056046	49056718	19:49056046-49056718	ENSG00000104848,ENSG00000268287,ENSG00000225950,ENSG00000268108,ENSG00000283251,ENSG00000283663,ENSG00000196337,ENSG00000269706,ENSG00000213030,ENSG00000189052,ENSG00000268669,ENSG00000267685,ENSG00000267631,ENSG00000104818,ENSG00000267099,ENSG00000267019,ENSG00000267335,ENSG00000273898
chr19	49066404	49066636	19:49066404-49066636	ENSG00000104848,ENSG00000268287,ENSG00000225950,ENSG00000268108,ENSG00000283251,ENSG00000283663,ENSG00000196337,ENSG00000213030,ENSG00000189052,ENSG00000268669,ENSG00000267685,ENSG00000267631,ENSG00000104818,ENSG00000267335
chr19	49074992	49075256	19:49074992-49075256	ENSG00000104852,ENSG00000265675,ENSG00000104848,ENSG00000225950,ENSG00000283663,ENSG00000213030,ENSG00000189052,ENSG00000268669,ENSG00000267685,ENSG00000267631,ENSG00000267335
chr19	49084952	49085715	19:49084952-49085715	ENSG00000269009,ENSG00000221916,ENSG00000104852,ENSG00000265675,ENSG00000104848,ENSG00000283663,ENSG00000213030,ENSG00000189052,ENSG00000268669,ENSG00000267685,ENSG00000267631,ENSG00000104818,ENSG00000267099,ENSG00000267019,ENSG00000267335
chr19	49097668	49098100	19:49097668-49098100	ENSG00000235555,ENSG00000269009,ENSG00000104863,ENSG00000104852
chr19	49106554	49106880	19:49106554-49106880	ENSG00000221916,ENSG00000104863,ENSG00000104852
chr19	49113842	49115049	19:49113842-49115049	ENSG00000177380,ENSG00000221916,ENSG00000104863
chr19	49118711	49119349	19:49118711-49119349	ENSG00000177380,ENSG00000221916,ENSG00000104863,ENSG00000104852,ENSG00000267685,ENSG00000267631,ENSG00000267335
chr19	49127896	49128525	19:49127896-49128525	ENSG00000235555,ENSG00000177380,ENSG00000221916,ENSG00000104863,ENSG00000267685,ENSG00000267631,ENSG00000267335
chr19	49133292	49133993	19:49133292-49133993	ENSG00000177380,ENSG00000221916
chr19	49142847	49143211	19:49142847-49143211	ENSG00000269009,ENSG00000130529,ENSG00000130528,ENSG00000177380,ENSG00000221916,ENSG00000104863,ENSG00000267685,ENSG00000267631,ENSG00000267335
chr19	49145970	49146345	19:49145970-49146345	ENSG00000130529,ENSG00000130528,ENSG00000177380
chr19	49149172	49149769	19:49149172-49149769	ENSG00000130529,ENSG00000130528,ENSG00000177380
chr19	49150174	49150700	19:49150174-49150700	ENSG00000130529,ENSG00000130528
chr19	49157388	49157873	19:49157388-49157873	ENSG00000130529,ENSG00000130528
chr19	49208173	49208474	19:49208173-49208474	ENSG00000130529
chr19	49226185	49226445	19:49226185-49226445	ENSG00000265407,ENSG00000235555,ENSG00000269009
chr19	49328490	49328765	19:49328490-49328765	ENSG00000104894,ENSG00000197813,ENSG00000265407,ENSG00000063127,ENSG00000235555,ENSG00000269009
chr19	49335330	49335984	19:49335330-49335984	ENSG00000104901,ENSG00000268157,ENSG00000074219,ENSG00000104894,ENSG00000197813,ENSG00000265407,ENSG00000063127,ENSG00000235555,ENSG00000269009
chr19	49362001	49362250	19:49362001-49362250	ENSG00000104901,ENSG00000268157,ENSG00000074219,ENSG00000197813,ENSG00000235555
chr19	49363480	49363785	19:49363480-49363785	ENSG00000104901,ENSG00000268157,ENSG00000074219,ENSG00000197813,ENSG00000265407,ENSG00000235555,ENSG00000269009
chr19	49391814	49392109	19:49391814-49392109	ENSG00000104888,ENSG00000161609,ENSG00000268686,ENSG00000265407,ENSG00000235555
chr19	49422456	49422754	19:49422456-49422754	ENSG00000104888,ENSG00000261949,ENSG00000142538,ENSG00000161609,ENSG00000235555,ENSG00000269009
chr19	49436215	49436460	19:49436215-49436460	ENSG00000104888,ENSG00000261949,ENSG00000142538
chr19	49443141	49443957	19:49443141-49443957	ENSG00000161618,ENSG00000104872,ENSG00000104888,ENSG00000261949,ENSG00000142538,ENSG00000161609,ENSG00000268686,ENSG00000265407,ENSG00000235555,ENSG00000269009
chr19	49451646	49452005	19:49451646-49452005	ENSG00000161618,ENSG00000104872
chr19	49453106	49453728	19:49453106-49453728	ENSG00000273189,ENSG00000090554,ENSG00000269469,ENSG00000161618,ENSG00000104872,ENSG00000104888
chr19	49469077	49469442	19:49469077-49469442	ENSG00000273189,ENSG00000090554,ENSG00000269469,ENSG00000161618
chr19	49470218	49470539	19:49470218-49470539	ENSG00000273189,ENSG00000090554,ENSG00000269469,ENSG00000161618
chr19	49473933	49474461	19:49473933-49474461	ENSG00000273189,ENSG00000090554,ENSG00000269469,ENSG00000161618
chr19	49478731	49479340	19:49478731-49479340	ENSG00000201675,ENSG00000142541,ENSG00000273189,ENSG00000090554
chr19	49487141	49487713	19:49487141-49487713	ENSG00000200530,ENSG00000142534,ENSG00000200259,ENSG00000202503,ENSG00000199631,ENSG00000201675,ENSG00000142541,ENSG00000273189,ENSG00000090554
chr19	49495833	49496426	19:49495833-49496426	ENSG00000207073,ENSG00000268681,ENSG00000207782,ENSG00000200530,ENSG00000142534,ENSG00000200259,ENSG00000202503,ENSG00000199631,ENSG00000201675,ENSG00000142541
chr19	49500668	49501309	19:49500668-49501309	ENSG00000207073,ENSG00000268681,ENSG00000207782,ENSG00000200530,ENSG00000142534
chr19	49511685	49512030	19:49511685-49512030	ENSG00000207073,ENSG00000104870,ENSG00000268681,ENSG00000207782
chr19	49515809	49516290	19:49515809-49516290	ENSG00000207073,ENSG00000142552,ENSG00000104870,ENSG00000268681,ENSG00000207782
chr19	49527652	49528171	19:49527652-49528171	ENSG00000268636,ENSG00000207073,ENSG00000142546,ENSG00000142552,ENSG00000104870,ENSG00000268681,ENSG00000207782,ENSG00000200530,ENSG00000142534
chr19	49533583	49534390	19:49533583-49534390	ENSG00000207073,ENSG00000142546,ENSG00000142552,ENSG00000104870,ENSG00000268681,ENSG00000207782
chr19	49570092	49570427	19:49570092-49570427	ENSG00000268636,ENSG00000126460,ENSG00000207073,ENSG00000142546,ENSG00000268681,ENSG00000207782
chr19	49580347	49580775	19:49580347-49580775	ENSG00000268636,ENSG00000126460,ENSG00000142546
chr19	49590040	49590525	19:49590040-49590525	ENSG00000126457,ENSG00000126461,ENSG00000126458,ENSG00000268636,ENSG00000126464,ENSG00000126460,ENSG00000207073,ENSG00000142546
chr19	49591049	49591585	19:49591049-49591585	ENSG00000268636,ENSG00000126464,ENSG00000126460,ENSG00000142546
chr19	49593424	49593777	19:49593424-49593777	ENSG00000268636,ENSG00000126464,ENSG00000126460,ENSG00000142546
chr19	49640082	49640766	19:49640082-49640766	ENSG00000126457,ENSG00000126453,ENSG00000126456,ENSG00000126461,ENSG00000126458,ENSG00000268636
chr19	49641810	49642445	19:49641810-49642445	ENSG00000126457,ENSG00000126453,ENSG00000126456,ENSG00000126461,ENSG00000126458,ENSG00000268636
chr19	49664271	49664800	19:49664271-49664800	ENSG00000126453,ENSG00000126456,ENSG00000268636
chr19	49665610	49666231	19:49665610-49666231	ENSG00000126457,ENSG00000126453,ENSG00000126456,ENSG00000268636
chr19	49676446	49677297	19:49676446-49677297	ENSG00000169169,ENSG00000268677,ENSG00000224420,ENSG00000274306,ENSG00000126457,ENSG00000126453,ENSG00000126456,ENSG00000268636
chr19	49689413	49690175	19:49689413-49690175	ENSG00000169169,ENSG00000268677,ENSG00000224420,ENSG00000274306,ENSG00000126457
chr19	49730244	49730544	19:49730244-49730544	ENSG00000284114,ENSG00000276270,ENSG00000126467,ENSG00000243829,ENSG00000169169,ENSG00000268677
chr19	49746220	49746534	19:49746220-49746534	ENSG00000276270,ENSG00000206599,ENSG00000126467,ENSG00000243829,ENSG00000169169
chr19	49766355	49767221	19:49766355-49767221	ENSG00000284114,ENSG00000269194,ENSG00000010361,ENSG00000276270,ENSG00000196961,ENSG00000206599,ENSG00000126467,ENSG00000243829,ENSG00000169169,ENSG00000268677,ENSG00000224420
chr19	49807277	49807653	19:49807277-49807653	ENSG00000284114,ENSG00000104973,ENSG00000269194,ENSG00000010361,ENSG00000276270,ENSG00000196961
chr19	49809016	49809497	19:49809016-49809497	ENSG00000269194,ENSG00000010361,ENSG00000276270,ENSG00000196961
chr19	49813034	49813789	19:49813034-49813789	ENSG00000284114,ENSG00000104973,ENSG00000269194,ENSG00000010361,ENSG00000276270,ENSG00000196961
chr19	49817568	49818478	19:49817568-49818478	ENSG00000284114,ENSG00000104973,ENSG00000010361,ENSG00000276270
chr19	49820328	49820675	19:49820328-49820675	ENSG00000284114,ENSG00000104973,ENSG00000010361,ENSG00000276270
chr19	49850402	49851350	19:49850402-49851350	ENSG00000104946,ENSG00000204673,ENSG00000039650,ENSG00000269352,ENSG00000265954,ENSG00000268047,ENSG00000104960,ENSG00000268006,ENSG00000284114,ENSG00000104973
chr19	49867227	49867880	19:49867227-49867880	ENSG00000104946,ENSG00000204673,ENSG00000039650,ENSG00000269352,ENSG00000265954,ENSG00000268047,ENSG00000104960,ENSG00000268006
chr19	49869247	49870132	19:49869247-49870132	ENSG00000104946,ENSG00000204673,ENSG00000039650,ENSG00000269352,ENSG00000265954,ENSG00000268047,ENSG00000104960,ENSG00000268006,ENSG00000284114
chr19	49876212	49878138	19:49876212-49878138	ENSG00000284394,ENSG00000104946,ENSG00000204673,ENSG00000039650
chr19	49890004	49890585	19:49890004-49890585	ENSG00000104951,ENSG00000284394,ENSG00000104946,ENSG00000204673
chr19	49896979	49897445	19:49896979-49897445	ENSG00000221125,ENSG00000169136,ENSG00000213024,ENSG00000104951,ENSG00000284394,ENSG00000104946,ENSG00000204673
chr19	49897882	49898187	19:49897882-49898187	ENSG00000104951,ENSG00000284394
chr19	49928936	49930130	19:49928936-49930130	ENSG00000276729,ENSG00000161643,ENSG00000221125,ENSG00000161640,ENSG00000283842,ENSG00000169136,ENSG00000269179,ENSG00000213024,ENSG00000104951
chr19	49932853	49933110	19:49932853-49933110	ENSG00000161643,ENSG00000221125,ENSG00000161640,ENSG00000283842,ENSG00000169136,ENSG00000269179,ENSG00000213024,ENSG00000104951
chr19	49937637	49937892	19:49937637-49937892	ENSG00000276729,ENSG00000161643,ENSG00000221125,ENSG00000161640,ENSG00000283842,ENSG00000169136,ENSG00000269179,ENSG00000213024
chr19	49987179	49987641	19:49987179-49987641	ENSG00000267890,ENSG00000269540,ENSG00000142528,ENSG00000276729,ENSG00000105053,ENSG00000161643,ENSG00000221125,ENSG00000161640,ENSG00000283842,ENSG00000169136,ENSG00000269179,ENSG00000213024
chr19	50025140	50026131	19:50025140-50026131	ENSG00000267890,ENSG00000269540,ENSG00000142528,ENSG00000276729,ENSG00000105053,ENSG00000161643,ENSG00000161640
chr19	50050427	50051211	19:50050427-50051211	ENSG00000267890,ENSG00000269540,ENSG00000204666,ENSG00000269091,ENSG00000142528,ENSG00000276729,ENSG00000105053,ENSG00000161643,ENSG00000161640,ENSG00000269179
chr19	50137123	50137357	19:50137123-50137357	-
chr19	50147634	50148388	19:50147634-50148388	ENSG00000267815,ENSG00000276002,ENSG00000161652,ENSG00000287001
chr19	50203376	50203657	19:50203376-50203657	ENSG00000267815,ENSG00000276002,ENSG00000105357,ENSG00000161652
chr19	50325498	50325814	19:50325498-50325814	ENSG00000131401,ENSG00000131408,ENSG00000131398,ENSG00000267815,ENSG00000276002
chr19	50330823	50331051	19:50330823-50331051	ENSG00000131401,ENSG00000131408,ENSG00000131398,ENSG00000267815,ENSG00000276002
chr19	50333530	50333952	19:50333530-50333952	ENSG00000131401,ENSG00000131408,ENSG00000131398,ENSG00000267815,ENSG00000276002
chr19	50357194	50357452	19:50357194-50357452	ENSG00000269392,ENSG00000131400,ENSG00000131401
chr19	50357672	50358174	19:50357672-50358174	ENSG00000086967,ENSG00000269392,ENSG00000131400,ENSG00000131401,ENSG00000131408,ENSG00000267815
chr19	50368687	50368994	19:50368687-50368994	ENSG00000086967,ENSG00000269392,ENSG00000131400
chr19	50376233	50377180	19:50376233-50377180	ENSG00000062822,ENSG00000269392,ENSG00000131400,ENSG00000131408
chr19	50383838	50384647	19:50383838-50384647	ENSG00000062822,ENSG00000269392,ENSG00000131408
chr19	50414730	50415380	19:50414730-50415380	ENSG00000086967,ENSG00000269404,ENSG00000142539,ENSG00000062822,ENSG00000269392
chr19	50431490	50432089	19:50431490-50432089	ENSG00000268518,ENSG00000086967,ENSG00000269404,ENSG00000142539,ENSG00000269392,ENSG00000267815
chr19	50476169	50476761	19:50476169-50476761	ENSG00000161677,ENSG00000268518,ENSG00000268854,ENSG00000161671,ENSG00000142530,ENSG00000086967
chr19	50510901	50511715	19:50510901-50511715	ENSG00000204653,ENSG00000161677,ENSG00000268518,ENSG00000161671,ENSG00000142530
chr19	50556492	50556810	19:50556492-50556810	ENSG00000268231,ENSG00000131409
chr19	50601651	50602082	19:50601651-50602082	ENSG00000131409,ENSG00000269565,ENSG00000197588,ENSG00000167755,ENSG00000267879
chr19	50602807	50603051	19:50602807-50603051	-
chr19	50608040	50608362	19:50608040-50608362	ENSG00000131409,ENSG00000276002,ENSG00000213023,ENSG00000269565,ENSG00000142511,ENSG00000167748,ENSG00000142515,ENSG00000167751,ENSG00000197588,ENSG00000167754,ENSG00000269495,ENSG00000167755,ENSG00000267879,ENSG00000169035
chr19	50639298	50639766	19:50639298-50639766	ENSG00000213023
chr19	50658019	50658488	19:50658019-50658488	ENSG00000267815,ENSG00000276002,ENSG00000213023,ENSG00000235034,ENSG00000161681,ENSG00000269565,ENSG00000142511,ENSG00000284711,ENSG00000167748,ENSG00000142515,ENSG00000167751,ENSG00000197588,ENSG00000167754,ENSG00000269495,ENSG00000167755,ENSG00000279676,ENSG00000267879,ENSG00000169035,ENSG00000129455,ENSG00000268390
chr19	50659005	50659270	19:50659005-50659270	ENSG00000235034,ENSG00000161681
chr19	50679290	50679625	19:50679290-50679625	ENSG00000161681,ENSG00000269565,ENSG00000142511,ENSG00000167751
chr19	50694907	50695572	19:50694907-50695572	ENSG00000161681,ENSG00000269565,ENSG00000142511
chr19	50712741	50713071	19:50712741-50713071	ENSG00000161681,ENSG00000105472,ENSG00000269565,ENSG00000142511
chr19	50724533	50725473	19:50724533-50725473	ENSG00000161681,ENSG00000105472,ENSG00000269565,ENSG00000142511,ENSG00000167748,ENSG00000142515,ENSG00000167751,ENSG00000197588,ENSG00000279676
chr19	50728448	50728656	19:50728448-50728656	ENSG00000105472,ENSG00000269565,ENSG00000142511
chr19	50783639	50783852	19:50783639-50783852	ENSG00000269565,ENSG00000142511,ENSG00000261341,ENSG00000142513,ENSG00000268375,ENSG00000284711
chr19	50792642	50792951	19:50792642-50792951	ENSG00000142511,ENSG00000261341,ENSG00000142513,ENSG00000268375,ENSG00000167747,ENSG00000221381,ENSG00000221241,ENSG00000284711,ENSG00000167748
chr19	50804340	50805313	19:50804340-50805313	ENSG00000269565,ENSG00000142511,ENSG00000261341,ENSG00000142513,ENSG00000268375,ENSG00000167747,ENSG00000221381,ENSG00000221241,ENSG00000220988,ENSG00000284711,ENSG00000180279,ENSG00000167748,ENSG00000142515,ENSG00000167751,ENSG00000197588,ENSG00000167749
chr19	50835846	50836376	19:50835846-50836376	ENSG00000284711,ENSG00000180279,ENSG00000167748,ENSG00000174562,ENSG00000267968,ENSG00000142515,ENSG00000167751,ENSG00000197588,ENSG00000167749
chr19	50922162	50922492	19:50922162-50922492	ENSG00000167748,ENSG00000142515,ENSG00000167751,ENSG00000197588,ENSG00000167749,ENSG00000228674,ENSG00000167754,ENSG00000269495,ENSG00000167755,ENSG00000279676,ENSG00000267879,ENSG00000169035,ENSG00000129455,ENSG00000269741,ENSG00000213022,ENSG00000186474,ENSG00000268906,ENSG00000268390
chr19	51016881	51017215	19:51016881-51017215	ENSG00000167754,ENSG00000269495,ENSG00000167755,ENSG00000279676,ENSG00000267879,ENSG00000169035,ENSG00000129455,ENSG00000269741,ENSG00000213022,ENSG00000129451,ENSG00000268739,ENSG00000167757,ENSG00000186474,ENSG00000268906,ENSG00000268390,ENSG00000167759,ENSG00000129437
chr19	51108087	51108794	19:51108087-51108794	ENSG00000197588,ENSG00000167749,ENSG00000167754,ENSG00000269495,ENSG00000167755,ENSG00000279676,ENSG00000267879,ENSG00000169035,ENSG00000129455,ENSG00000269741,ENSG00000213022,ENSG00000167757,ENSG00000186474,ENSG00000268906,ENSG00000268390,ENSG00000167759,ENSG00000129437,ENSG00000142544,ENSG00000268581,ENSG00000129450
chr19	51127816	51128099	19:51127816-51128099	ENSG00000167754,ENSG00000269495,ENSG00000167755,ENSG00000279676,ENSG00000267879,ENSG00000169035,ENSG00000129455,ENSG00000269741,ENSG00000167757,ENSG00000186474,ENSG00000268906,ENSG00000268390,ENSG00000167759,ENSG00000129437,ENSG00000268581,ENSG00000129450,ENSG00000267990,ENSG00000168995,ENSG00000267895,ENSG00000268652,ENSG00000269253
chr19	51138629	51138928	19:51138629-51138928	ENSG00000186474,ENSG00000268906,ENSG00000268390,ENSG00000167759,ENSG00000129437,ENSG00000268581,ENSG00000129450,ENSG00000267990,ENSG00000168995,ENSG00000267895
chr19	51139396	51139763	19:51139396-51139763	ENSG00000279676,ENSG00000129455,ENSG00000186474,ENSG00000268906,ENSG00000268390,ENSG00000167759,ENSG00000129437,ENSG00000268581,ENSG00000129450,ENSG00000267990,ENSG00000168995,ENSG00000267895,ENSG00000269681,ENSG00000268652,ENSG00000269253
chr19	51158551	51158989	19:51158551-51158989	ENSG00000279676,ENSG00000268906,ENSG00000268390,ENSG00000167759,ENSG00000129437,ENSG00000269681,ENSG00000171101,ENSG00000268652,ENSG00000269253
chr19	51167167	51167595	19:51167167-51167595	ENSG00000167754,ENSG00000269495,ENSG00000167755,ENSG00000279676,ENSG00000267879,ENSG00000169035,ENSG00000129455,ENSG00000269741,ENSG00000213022,ENSG00000167757,ENSG00000186474,ENSG00000268906,ENSG00000268390,ENSG00000167759,ENSG00000129437,ENSG00000269072,ENSG00000269681,ENSG00000171101,ENSG00000268336,ENSG00000268652,ENSG00000269253,ENSG00000278617,ENSG00000268849,ENSG00000268595,ENSG00000268318,ENSG00000269021
chr19	51169078	51169584	19:51169078-51169584	ENSG00000167757,ENSG00000186474,ENSG00000268906,ENSG00000268390,ENSG00000167759,ENSG00000129437,ENSG00000269681,ENSG00000171101,ENSG00000268652,ENSG00000269253,ENSG00000278617,ENSG00000268849
chr19	51182187	51182889	19:51182187-51182889	ENSG00000167754,ENSG00000269495,ENSG00000167755,ENSG00000279676,ENSG00000267879,ENSG00000129455,ENSG00000186474,ENSG00000268390,ENSG00000167759,ENSG00000129437,ENSG00000269072,ENSG00000268336,ENSG00000268652,ENSG00000269253,ENSG00000278617,ENSG00000268849
chr19	51227405	51227619	19:51227405-51227619	ENSG00000268652,ENSG00000269253,ENSG00000278617,ENSG00000268849,ENSG00000105383,ENSG00000268595,ENSG00000268318,ENSG00000269021
chr19	51245871	51246550	19:51245871-51246550	ENSG00000167754,ENSG00000269495,ENSG00000167755,ENSG00000279676,ENSG00000267879,ENSG00000169035,ENSG00000129455,ENSG00000269741,ENSG00000186474,ENSG00000268906,ENSG00000268390,ENSG00000167759,ENSG00000129437,ENSG00000268652,ENSG00000269253,ENSG00000278617,ENSG00000268849,ENSG00000105383,ENSG00000179213,ENSG00000268595,ENSG00000268318,ENSG00000269021,ENSG00000142549
chr19	51258060	51258503	19:51258060-51258503	ENSG00000167754,ENSG00000269495,ENSG00000169035,ENSG00000268906,ENSG00000167759,ENSG00000268652,ENSG00000269253,ENSG00000278617,ENSG00000268849,ENSG00000105383,ENSG00000179213,ENSG00000268595,ENSG00000268318,ENSG00000269021
chr19	51325556	51325813	19:51325556-51325813	ENSG00000269021,ENSG00000142549,ENSG00000186806
chr19	51327659	51327986	19:51327659-51327986	ENSG00000269021,ENSG00000142549,ENSG00000186806
chr19	51338880	51339251	19:51338880-51339251	ENSG00000269021,ENSG00000142549,ENSG00000186806,ENSG00000267905,ENSG00000267984,ENSG00000105379,ENSG00000269403,ENSG00000268520,ENSG00000160318,ENSG00000268711
chr19	51339753	51340558	19:51339753-51340558	ENSG00000186806,ENSG00000267905,ENSG00000267984,ENSG00000105379,ENSG00000269403,ENSG00000268520,ENSG00000160318
chr19	51367387	51368108	19:51367387-51368108	ENSG00000186806,ENSG00000267905,ENSG00000267984,ENSG00000105379,ENSG00000269403,ENSG00000268520,ENSG00000160318,ENSG00000105374
chr19	51372755	51373328	19:51372755-51373328	ENSG00000105379,ENSG00000269403,ENSG00000268520,ENSG00000160318,ENSG00000105374,ENSG00000105370
chr19	51394077	51394734	19:51394077-51394734	ENSG00000186806,ENSG00000267905,ENSG00000267984,ENSG00000105379,ENSG00000269403,ENSG00000268520,ENSG00000160318,ENSG00000105374,ENSG00000105370,ENSG00000262874,ENSG00000268889,ENSG00000268144,ENSG00000268711
chr19	51407559	51408042	19:51407559-51408042	ENSG00000268144,ENSG00000142512,ENSG00000254760,ENSG00000255441,ENSG00000268711
chr19	51408919	51409362	19:51408919-51409362	ENSG00000186806,ENSG00000268144,ENSG00000142512,ENSG00000254760,ENSG00000255441,ENSG00000268711
chr19	51417149	51418019	19:51417149-51418019	ENSG00000142549,ENSG00000268144,ENSG00000142512,ENSG00000254760,ENSG00000255441,ENSG00000268711
chr19	51441077	51441828	19:51441077-51441828	ENSG00000268711,ENSG00000269181,ENSG00000213822
chr19	51442038	51442300	19:51442038-51442300	ENSG00000268711,ENSG00000269181
chr19	51448592	51449027	19:51448592-51449027	ENSG00000268711,ENSG00000269181,ENSG00000105366,ENSG00000268957,ENSG00000213822
chr19	51460383	51460637	19:51460383-51460637	ENSG00000105366,ENSG00000268957,ENSG00000213822
chr19	51461619	51462009	19:51461619-51462009	ENSG00000268711,ENSG00000105366,ENSG00000268957,ENSG00000213822
chr19	51463928	51464411	19:51463928-51464411	ENSG00000105366,ENSG00000268957,ENSG00000213822
chr19	51508035	51508528	19:51508035-51508528	ENSG00000213822,ENSG00000254521,ENSG00000268839,ENSG00000269580,ENSG00000268777
chr19	51520782	51521134	19:51520782-51521134	ENSG00000213822,ENSG00000268839,ENSG00000269580,ENSG00000105492,ENSG00000268777,ENSG00000269130,ENSG00000268267,ENSG00000273837
chr19	51531457	51532003	19:51531457-51532003	ENSG00000213822,ENSG00000105492,ENSG00000268777,ENSG00000269130,ENSG00000268267,ENSG00000273837
chr19	51546689	51547168	19:51546689-51547168	ENSG00000213822,ENSG00000105492,ENSG00000269130,ENSG00000268267,ENSG00000273837
chr19	51547791	51548407	19:51547791-51548407	ENSG00000213822,ENSG00000269130,ENSG00000268267,ENSG00000273837
chr19	51572275	51572655	19:51572275-51572655	ENSG00000269130,ENSG00000268267,ENSG00000105497,ENSG00000269388,ENSG00000273837
chr19	51573414	51573707	19:51573414-51573707	ENSG00000269130,ENSG00000268267,ENSG00000105497,ENSG00000269388,ENSG00000273837,ENSG00000267808
chr19	51586105	51586425	19:51586105-51586425	ENSG00000269130,ENSG00000268267,ENSG00000105497,ENSG00000269388,ENSG00000273837,ENSG00000267808
chr19	51594164	51594772	19:51594164-51594772	ENSG00000213822,ENSG00000269130,ENSG00000268267,ENSG00000105497,ENSG00000269388,ENSG00000273837,ENSG00000267808
chr19	51621242	51621507	19:51621242-51621507	ENSG00000243469,ENSG00000254415,ENSG00000273837,ENSG00000244071,ENSG00000105501,ENSG00000268500
chr19	51646687	51646934	19:51646687-51646934	ENSG00000243469,ENSG00000254415,ENSG00000273837,ENSG00000105501,ENSG00000268500
chr19	51681259	51681481	19:51681259-51681481	ENSG00000105509,ENSG00000208008,ENSG00000198972,ENSG00000207550,ENSG00000182310,ENSG00000269959
chr19	51690421	51690854	19:51690421-51690854	ENSG00000105509,ENSG00000208008,ENSG00000198972,ENSG00000207550,ENSG00000182310,ENSG00000269959
chr19	51703880	51704606	19:51703880-51704606	ENSG00000105509,ENSG00000208008,ENSG00000198972,ENSG00000207550,ENSG00000182310,ENSG00000269959
chr19	51736021	51736504	19:51736021-51736504	ENSG00000283236,ENSG00000269483,ENSG00000268316,ENSG00000286236,ENSG00000171049,ENSG00000171051,ENSG00000105509
chr19	51771395	51771680	19:51771395-51771680	ENSG00000269483,ENSG00000268316,ENSG00000286236,ENSG00000171049,ENSG00000171051,ENSG00000105509
chr19	51783430	51783642	19:51783430-51783642	ENSG00000283236,ENSG00000269483,ENSG00000268316,ENSG00000286236,ENSG00000171049,ENSG00000171051,ENSG00000105509
chr19	51800447	51800663	19:51800447-51800663	ENSG00000283236,ENSG00000269483,ENSG00000268316,ENSG00000187474,ENSG00000171051
chr19	51807197	51807538	19:51807197-51807538	ENSG00000283236,ENSG00000269483,ENSG00000268316,ENSG00000187474,ENSG00000171051
chr19	51822365	51822685	19:51822365-51822685	ENSG00000283236,ENSG00000269483,ENSG00000268316,ENSG00000187474
chr19	51887610	51888477	19:51887610-51888477	ENSG00000269235,ENSG00000176024,ENSG00000283285,ENSG00000198093,ENSG00000268095,ENSG00000283236,ENSG00000269483,ENSG00000268316,ENSG00000161551
chr19	51904400	51905279	19:51904400-51905279	ENSG00000269235,ENSG00000176024,ENSG00000283285,ENSG00000198093,ENSG00000268095,ENSG00000283236,ENSG00000161551
chr19	51926859	51927574	19:51926859-51927574	ENSG00000256683,ENSG00000269235,ENSG00000176024,ENSG00000283285,ENSG00000198093,ENSG00000283236
chr19	51986398	51987012	19:51986398-51987012	ENSG00000270248,ENSG00000260160,ENSG00000197619,ENSG00000256683,ENSG00000269235,ENSG00000176024,ENSG00000283285
chr19	52007838	52008689	19:52007838-52008689	ENSG00000270248,ENSG00000260160,ENSG00000142556,ENSG00000197619,ENSG00000256683,ENSG00000269235
chr19	52028029	52028945	19:52028029-52028945	ENSG00000270248,ENSG00000260160,ENSG00000275055,ENSG00000256087,ENSG00000142556,ENSG00000197619,ENSG00000256683,ENSG00000269235,ENSG00000283285
chr19	52034293	52034868	19:52034293-52034868	ENSG00000270248,ENSG00000260160,ENSG00000275055,ENSG00000256087,ENSG00000142556
chr19	52048610	52049496	19:52048610-52049496	ENSG00000270248,ENSG00000197608,ENSG00000260160,ENSG00000275055,ENSG00000256087,ENSG00000142556,ENSG00000197619,ENSG00000256683,ENSG00000269235
chr19	52095515	52096043	19:52095515-52096043	ENSG00000268015,ENSG00000274380,ENSG00000243680,ENSG00000268458,ENSG00000270248,ENSG00000197608,ENSG00000260160,ENSG00000256087,ENSG00000269235
chr19	52138922	52140385	19:52138922-52140385	ENSG00000208002,ENSG00000207265,ENSG00000277562,ENSG00000268015,ENSG00000274380,ENSG00000105568,ENSG00000267927,ENSG00000196267,ENSG00000243680,ENSG00000268458,ENSG00000267827,ENSG00000204611,ENSG00000270248,ENSG00000197608,ENSG00000260160
chr19	52170742	52171988	19:52170742-52171988	ENSG00000268015,ENSG00000274380,ENSG00000105568,ENSG00000267927,ENSG00000196267,ENSG00000243680,ENSG00000268458,ENSG00000267827
chr19	52189523	52190410	19:52189523-52190410	ENSG00000208002,ENSG00000207265,ENSG00000268015,ENSG00000274380,ENSG00000105568,ENSG00000267927,ENSG00000196267,ENSG00000243680,ENSG00000268458,ENSG00000267827,ENSG00000204611,ENSG00000270248
chr19	52248337	52248613	19:52248337-52248613	ENSG00000208002,ENSG00000207265,ENSG00000277562,ENSG00000268015,ENSG00000274380
chr19	52269231	52270472	19:52269231-52270472	ENSG00000198464,ENSG00000269102,ENSG00000208002,ENSG00000196214,ENSG00000207265,ENSG00000277562,ENSG00000268015,ENSG00000274380
chr19	52296624	52297746	19:52296624-52297746	ENSG00000198464,ENSG00000269102,ENSG00000208002,ENSG00000196214,ENSG00000207265
chr19	52335960	52336687	19:52335960-52336687	ENSG00000278543,ENSG00000198633,ENSG00000269776,ENSG00000221923,ENSG00000167554,ENSG00000269535,ENSG00000198464,ENSG00000269102,ENSG00000208002
chr19	52369584	52370222	19:52369584-52370222	ENSG00000269349,ENSG00000278543,ENSG00000198633,ENSG00000269776,ENSG00000167555,ENSG00000277977,ENSG00000269834,ENSG00000221923,ENSG00000167554,ENSG00000269535,ENSG00000208002
chr19	52397725	52398088	19:52397725-52398088	ENSG00000242473,ENSG00000269349,ENSG00000278543,ENSG00000198633,ENSG00000269776,ENSG00000167555,ENSG00000277977,ENSG00000269834,ENSG00000269535
chr19	52453285	52453634	19:52453285-52453634	ENSG00000269349,ENSG00000278543,ENSG00000288253,ENSG00000258405,ENSG00000198633,ENSG00000269776
chr19	52526939	52527927	19:52526939-52527927	ENSG00000123870,ENSG00000268886,ENSG00000242255,ENSG00000167562,ENSG00000198482,ENSG00000269349,ENSG00000278543,ENSG00000198633,ENSG00000269776
chr19	52535447	52536679	19:52535447-52536679	ENSG00000123870,ENSG00000268886,ENSG00000242255,ENSG00000167562,ENSG00000198482,ENSG00000269349,ENSG00000278543,ENSG00000198633,ENSG00000269776
chr19	52569905	52570680	19:52569905-52570680	ENSG00000268970,ENSG00000123870,ENSG00000268886,ENSG00000242255,ENSG00000167562,ENSG00000198482,ENSG00000269349,ENSG00000278543,ENSG00000198633,ENSG00000269776,ENSG00000269535,ENSG00000208002
chr19	52600783	52601710	19:52600783-52601710	ENSG00000268970,ENSG00000167766,ENSG00000123870,ENSG00000268886,ENSG00000242255,ENSG00000167562,ENSG00000269349,ENSG00000278543,ENSG00000198633,ENSG00000269776
chr19	52637822	52638919	19:52637822-52638919	ENSG00000167766,ENSG00000123870,ENSG00000268886
chr19	52689882	52691090	19:52689882-52691090	ENSG00000213020,ENSG00000269825,ENSG00000167766
chr19	52734449	52735413	19:52734449-52735413	ENSG00000255875,ENSG00000213020,ENSG00000269825
chr19	52748485	52748747	19:52748485-52748747	ENSG00000213020
chr19	52749844	52750430	19:52749844-52750430	ENSG00000269526,ENSG00000255875,ENSG00000213020,ENSG00000269349,ENSG00000278543,ENSG00000198633,ENSG00000269776
chr19	52786326	52787286	19:52786326-52787286	ENSG00000268964,ENSG00000269526,ENSG00000267943,ENSG00000255875,ENSG00000189190
chr19	52821141	52821811	19:52821141-52821811	ENSG00000268964,ENSG00000269526,ENSG00000268282,ENSG00000283695,ENSG00000204604,ENSG00000255875,ENSG00000198538
chr19	52857145	52858094	19:52857145-52858094	ENSG00000268964,ENSG00000269526,ENSG00000267943,ENSG00000283695,ENSG00000182986,ENSG00000204604,ENSG00000255875,ENSG00000198538
chr19	52897114	52897993	19:52897114-52897993	ENSG00000268964,ENSG00000269526,ENSG00000267943,ENSG00000268282,ENSG00000269082,ENSG00000269646,ENSG00000213793,ENSG00000283695,ENSG00000182986,ENSG00000255875
chr19	52923034	52923981	19:52923034-52923981	ENSG00000268964,ENSG00000269526,ENSG00000267943,ENSG00000268282,ENSG00000269082,ENSG00000180257,ENSG00000221874,ENSG00000213801,ENSG00000269646,ENSG00000213793,ENSG00000283695,ENSG00000182986
chr19	52936209	52936729	19:52936209-52936729	ENSG00000268964,ENSG00000269526,ENSG00000267943,ENSG00000268282,ENSG00000269082,ENSG00000180257,ENSG00000221874,ENSG00000213801,ENSG00000269646,ENSG00000213793,ENSG00000283695,ENSG00000255875
chr19	52942151	52943187	19:52942151-52943187	ENSG00000268964,ENSG00000269526,ENSG00000267943,ENSG00000268282,ENSG00000269082,ENSG00000180257,ENSG00000221874,ENSG00000213801,ENSG00000269646,ENSG00000213793
chr19	52962449	52963582	19:52962449-52963582	ENSG00000268964,ENSG00000269526,ENSG00000267943,ENSG00000268282,ENSG00000242779,ENSG00000269082,ENSG00000180257,ENSG00000221874,ENSG00000213801
chr19	52992954	52994095	19:52992954-52994095	ENSG00000268964,ENSG00000269526,ENSG00000267943,ENSG00000268282,ENSG00000242779,ENSG00000269082
chr19	53103043	53103964	19:53103043-53103964	ENSG00000197937,ENSG00000170954,ENSG00000170949,ENSG00000268964,ENSG00000269526,ENSG00000267943,ENSG00000268282
chr19	53132539	53132961	19:53132539-53132961	ENSG00000170954
chr19	53158089	53158563	19:53158089-53158563	ENSG00000268842,ENSG00000197497,ENSG00000197937,ENSG00000170954
chr19	53158861	53159311	19:53158861-53159311	ENSG00000267809,ENSG00000268842,ENSG00000197497,ENSG00000197937,ENSG00000170954,ENSG00000268964
chr19	53193140	53193721	19:53193140-53193721	ENSG00000252191,ENSG00000207634,ENSG00000252025,ENSG00000189348,ENSG00000269758,ENSG00000228567,ENSG00000267809,ENSG00000269001,ENSG00000268842,ENSG00000197497
chr19	53196904	53197371	19:53196904-53197371	ENSG00000252191,ENSG00000207634,ENSG00000252025,ENSG00000267809,ENSG00000269001,ENSG00000197497
chr19	53254471	53255253	19:53254471-53255253	ENSG00000174677,ENSG00000163098,ENSG00000189348,ENSG00000269758,ENSG00000228567,ENSG00000196131,ENSG00000269288,ENSG00000197928,ENSG00000267809,ENSG00000269001
chr19	53308402	53308650	19:53308402-53308650	ENSG00000174677,ENSG00000269118,ENSG00000163098,ENSG00000189348,ENSG00000269758,ENSG00000228567,ENSG00000267809
chr19	53333213	53334175	19:53333213-53334175	ENSG00000207699,ENSG00000207946,ENSG00000239912,ENSG00000241069,ENSG00000203326,ENSG00000213799,ENSG00000174677,ENSG00000163098,ENSG00000189348,ENSG00000269758,ENSG00000228567,ENSG00000196131,ENSG00000269288,ENSG00000267809,ENSG00000269001,ENSG00000268964
chr19	53365217	53366145	19:53365217-53366145	ENSG00000252191,ENSG00000207634,ENSG00000252025,ENSG00000239912,ENSG00000196417,ENSG00000241069,ENSG00000203326,ENSG00000213799,ENSG00000174677,ENSG00000163098,ENSG00000189348,ENSG00000269758,ENSG00000228567,ENSG00000267809,ENSG00000269001
chr19	53394782	53395562	19:53394782-53395562	ENSG00000252191,ENSG00000207634,ENSG00000252025,ENSG00000239912,ENSG00000196417,ENSG00000241069,ENSG00000203326,ENSG00000174677,ENSG00000269758,ENSG00000228567,ENSG00000267809
chr19	53396350	53396612	19:53396350-53396612	ENSG00000239912,ENSG00000196417,ENSG00000241069
chr19	53431601	53432422	19:53431601-53432422	ENSG00000237589,ENSG00000252979,ENSG00000284362,ENSG00000269842,ENSG00000207620,ENSG00000252063,ENSG00000221548,ENSG00000207767,ENSG00000207979,ENSG00000207992,ENSG00000283685,ENSG00000252191,ENSG00000207634,ENSG00000252025,ENSG00000207861,ENSG00000207838,ENSG00000207699,ENSG00000207946,ENSG00000283330,ENSG00000252734,ENSG00000207803,ENSG00000207987,ENSG00000211532,ENSG00000207925,ENSG00000207799,ENSG00000207837,ENSG00000207735,ENSG00000251843,ENSG00000207549,ENSG00000207981,ENSG00000207734,ENSG00000283289,ENSG00000283490,ENSG00000207738,ENSG00000207629,ENSG00000207862,ENSG00000207722,ENSG00000207706,ENSG00000198346,ENSG00000160336,ENSG00000241015,ENSG00000249435,ENSG00000239912,ENSG00000196417,ENSG00000241069,ENSG00000163098
chr19	53467261	53468176	19:53467261-53468176	ENSG00000221548,ENSG00000207767,ENSG00000207979,ENSG00000207992,ENSG00000283685,ENSG00000252191,ENSG00000207634,ENSG00000252025,ENSG00000207699,ENSG00000207946,ENSG00000207987,ENSG00000211532,ENSG00000207925,ENSG00000241434,ENSG00000250731,ENSG00000198346,ENSG00000287608,ENSG00000160336,ENSG00000241015,ENSG00000239912
chr19	53468463	53468700	19:53468463-53468700	ENSG00000198346,ENSG00000287608
chr19	53474679	53475085	19:53474679-53475085	ENSG00000207979,ENSG00000207992,ENSG00000283685,ENSG00000252191,ENSG00000207634,ENSG00000252025,ENSG00000283330,ENSG00000252734,ENSG00000207803,ENSG00000207987,ENSG00000211532,ENSG00000207925,ENSG00000207799,ENSG00000207837,ENSG00000207735,ENSG00000283490,ENSG00000207738,ENSG00000207629,ENSG00000213777,ENSG00000241434,ENSG00000250731,ENSG00000198346,ENSG00000287608,ENSG00000160336,ENSG00000241015,ENSG00000239912,ENSG00000269758,ENSG00000267809
chr19	53504201	53504468	19:53504201-53504468	ENSG00000252191,ENSG00000207634,ENSG00000252025,ENSG00000207861,ENSG00000207838,ENSG00000274892,ENSG00000213777,ENSG00000241434
chr19	53511962	53512245	19:53511962-53512245	ENSG00000221548,ENSG00000207767,ENSG00000207979,ENSG00000207992,ENSG00000283685,ENSG00000252191,ENSG00000207634,ENSG00000252025,ENSG00000207861,ENSG00000207838,ENSG00000207699,ENSG00000207946,ENSG00000207799,ENSG00000207837,ENSG00000207735,ENSG00000283455,ENSG00000207711,ENSG00000207825,ENSG00000130844,ENSG00000274892,ENSG00000213777,ENSG00000241434,ENSG00000249435,ENSG00000239912
chr19	53520603	53521241	19:53520603-53521241	ENSG00000170909,ENSG00000284362,ENSG00000269842,ENSG00000207620,ENSG00000252063,ENSG00000207979,ENSG00000207992,ENSG00000283685,ENSG00000252191,ENSG00000207634,ENSG00000252025,ENSG00000207861,ENSG00000207838,ENSG00000207699,ENSG00000207946,ENSG00000283330,ENSG00000252734,ENSG00000207803,ENSG00000207987,ENSG00000211532,ENSG00000207925,ENSG00000251843,ENSG00000207549,ENSG00000207981,ENSG00000207734,ENSG00000283289,ENSG00000283490,ENSG00000207738,ENSG00000207629,ENSG00000207862,ENSG00000207722,ENSG00000207706,ENSG00000283455,ENSG00000207711,ENSG00000207825,ENSG00000268864,ENSG00000130844,ENSG00000274892,ENSG00000213777,ENSG00000239912,ENSG00000241069
chr19	53537402	53538424	19:53537402-53538424	ENSG00000251843,ENSG00000207549,ENSG00000207862,ENSG00000207722,ENSG00000207706,ENSG00000130844
chr19	53553919	53555075	19:53553919-53555075	ENSG00000207987,ENSG00000211532,ENSG00000207925,ENSG00000283490,ENSG00000207738,ENSG00000207629,ENSG00000221421,ENSG00000207788,ENSG00000207615,ENSG00000268864,ENSG00000130844
chr19	53621886	53622815	19:53621886-53622815	ENSG00000284362,ENSG00000269842,ENSG00000207620,ENSG00000252063,ENSG00000221548,ENSG00000207767,ENSG00000207979,ENSG00000207992,ENSG00000283685,ENSG00000252191,ENSG00000207634,ENSG00000252025,ENSG00000207861,ENSG00000207838,ENSG00000207699,ENSG00000207946,ENSG00000283330,ENSG00000252734,ENSG00000207803,ENSG00000207987,ENSG00000211532,ENSG00000207925,ENSG00000207799,ENSG00000207837,ENSG00000207735,ENSG00000251843,ENSG00000207549,ENSG00000207981,ENSG00000207734,ENSG00000283289,ENSG00000283490,ENSG00000207738,ENSG00000207629,ENSG00000207862,ENSG00000207722,ENSG00000207706,ENSG00000283455,ENSG00000207711,ENSG00000207825,ENSG00000207580,ENSG00000207594,ENSG00000221421,ENSG00000207788,ENSG00000207615,ENSG00000283540,ENSG00000207810,ENSG00000207616,ENSG00000207599,ENSG00000207869,ENSG00000221017,ENSG00000207644,ENSG00000207645,ENSG00000204595,ENSG00000242668,ENSG00000269608,ENSG00000268864
chr19	53659177	53659565	19:53659177-53659565	ENSG00000167634,ENSG00000268734,ENSG00000199308,ENSG00000240403,ENSG00000167633,ENSG00000189013,ENSG00000264257,ENSG00000125498,ENSG00000215765,ENSG00000242019,ENSG00000170858,ENSG00000225370,ENSG00000242856,ENSG00000277636,ENSG00000186818,ENSG00000224730,ENSG00000238094,ENSG00000104974,ENSG00000269271,ENSG00000239998,ENSG00000104970,ENSG00000213016,ENSG00000248385,ENSG00000189068,ENSG00000238150,ENSG00000229000,ENSG00000237589,ENSG00000252979,ENSG00000284362,ENSG00000269842,ENSG00000207620,ENSG00000252063,ENSG00000221548,ENSG00000207767,ENSG00000207979,ENSG00000207992,ENSG00000283685,ENSG00000252191,ENSG00000207634,ENSG00000252025,ENSG00000207861,ENSG00000207838,ENSG00000207699,ENSG00000207946,ENSG00000283330,ENSG00000252734,ENSG00000207803,ENSG00000207987,ENSG00000211532,ENSG00000207925,ENSG00000207799,ENSG00000207837,ENSG00000207735,ENSG00000251843,ENSG00000207549,ENSG00000207981,ENSG00000207734,ENSG00000283289,ENSG00000283490,ENSG00000207738,ENSG00000207629,ENSG00000207862,ENSG00000207722,ENSG00000207706,ENSG00000283455,ENSG00000207711,ENSG00000207825,ENSG00000207580,ENSG00000207594,ENSG00000221421,ENSG00000207788,ENSG00000207615,ENSG00000283540,ENSG00000207810,ENSG00000207616,ENSG00000207599,ENSG00000207869,ENSG00000221017,ENSG00000207644,ENSG00000207645,ENSG00000270347,ENSG00000200393,ENSG00000204595,ENSG00000268864,ENSG00000189348,ENSG00000267809
chr19	53793046	53793415	19:53793046-53793415	ENSG00000167633,ENSG00000189013,ENSG00000264257,ENSG00000215765,ENSG00000242019,ENSG00000228790,ENSG00000186152,ENSG00000186818,ENSG00000269271,ENSG00000235181,ENSG00000104970,ENSG00000170906,ENSG00000170909,ENSG00000248385,ENSG00000189068,ENSG00000276206,ENSG00000269564,ENSG00000199143,ENSG00000199095,ENSG00000284568,ENSG00000199031,ENSG00000269877,ENSG00000238150,ENSG00000229000,ENSG00000237589,ENSG00000252979,ENSG00000284362,ENSG00000269842,ENSG00000207620,ENSG00000252063,ENSG00000221548,ENSG00000207767,ENSG00000207979,ENSG00000207992,ENSG00000283685,ENSG00000252191,ENSG00000207634,ENSG00000252025,ENSG00000207861,ENSG00000207838,ENSG00000207699,ENSG00000207946,ENSG00000283330,ENSG00000252734,ENSG00000207803,ENSG00000207987,ENSG00000211532,ENSG00000207925,ENSG00000207799,ENSG00000207837,ENSG00000207735,ENSG00000251843,ENSG00000207549,ENSG00000207981,ENSG00000207734,ENSG00000283289,ENSG00000283490,ENSG00000207738,ENSG00000207629,ENSG00000207862,ENSG00000207722,ENSG00000207706,ENSG00000283455,ENSG00000207711,ENSG00000207825,ENSG00000207580,ENSG00000207594,ENSG00000221421,ENSG00000207788,ENSG00000207615,ENSG00000283540,ENSG00000207810,ENSG00000207616,ENSG00000207599
chr19	53824221	53824666	19:53824221-53824666	ENSG00000167633,ENSG00000189013,ENSG00000243772,ENSG00000170858,ENSG00000228790,ENSG00000225370,ENSG00000224730,ENSG00000238094,ENSG00000269271,ENSG00000104970,ENSG00000212314,ENSG00000248385,ENSG00000189068,ENSG00000276206,ENSG00000130433,ENSG00000142405,ENSG00000238150,ENSG00000229000,ENSG00000237589,ENSG00000252979,ENSG00000284362,ENSG00000269842,ENSG00000207620,ENSG00000252063,ENSG00000221548,ENSG00000207767,ENSG00000207979,ENSG00000207992,ENSG00000283685,ENSG00000252191,ENSG00000207634,ENSG00000252025,ENSG00000207861,ENSG00000207838,ENSG00000207699,ENSG00000207946,ENSG00000283330,ENSG00000252734,ENSG00000207803,ENSG00000207987,ENSG00000211532,ENSG00000207925,ENSG00000207799,ENSG00000207837,ENSG00000207735,ENSG00000251843,ENSG00000207549,ENSG00000207981,ENSG00000207734,ENSG00000283289,ENSG00000283490,ENSG00000207738,ENSG00000207629,ENSG00000207862,ENSG00000207722,ENSG00000207706,ENSG00000283455,ENSG00000207711,ENSG00000207825,ENSG00000221421,ENSG00000207788,ENSG00000207615
chr19	53829929	53830345	19:53829929-53830345	ENSG00000248385,ENSG00000189068,ENSG00000276206,ENSG00000142405,ENSG00000238150,ENSG00000237589,ENSG00000252979,ENSG00000284362,ENSG00000269842,ENSG00000207620,ENSG00000252063,ENSG00000221548,ENSG00000207767,ENSG00000207979,ENSG00000207992,ENSG00000283685,ENSG00000207987,ENSG00000211532,ENSG00000207925,ENSG00000207799,ENSG00000207837,ENSG00000207735
chr19	53842190	53842413	19:53842190-53842413	ENSG00000170906,ENSG00000170909,ENSG00000248385,ENSG00000189068,ENSG00000276206
chr19	53851811	53852068	19:53851811-53852068	ENSG00000104974,ENSG00000239998,ENSG00000170906,ENSG00000170909,ENSG00000248385,ENSG00000189068,ENSG00000276206,ENSG00000130433,ENSG00000126583,ENSG00000179820,ENSG00000228323,ENSG00000284362,ENSG00000269842,ENSG00000207620,ENSG00000252063,ENSG00000207979,ENSG00000207992,ENSG00000283685
chr19	53852966	53853351	19:53852966-53853351	ENSG00000248385,ENSG00000179820,ENSG00000228323
chr19	53867422	53867887	19:53867422-53867887	ENSG00000170906,ENSG00000170909,ENSG00000126583,ENSG00000232220,ENSG00000179820,ENSG00000228323
chr19	53869007	53869751	19:53869007-53869751	ENSG00000170906,ENSG00000170909,ENSG00000126583,ENSG00000232220,ENSG00000179820,ENSG00000228323
chr19	53877497	53877773	19:53877497-53877773	ENSG00000126583,ENSG00000232220,ENSG00000179820,ENSG00000228323
chr19	53879190	53879860	19:53879190-53879860	ENSG00000170906,ENSG00000170909,ENSG00000126583,ENSG00000232220,ENSG00000179820,ENSG00000228323
chr19	53881863	53882274	19:53881863-53882274	ENSG00000126583,ENSG00000232220
chr19	53889776	53890156	19:53889776-53890156	ENSG00000248385,ENSG00000189068,ENSG00000126583,ENSG00000232220
chr19	53906874	53907085	19:53906874-53907085	ENSG00000105605
chr19	53908034	53908333	19:53908034-53908333	ENSG00000189068,ENSG00000105605
chr19	53971665	53972046	19:53971665-53972046	ENSG00000125498,ENSG00000242856,ENSG00000277636,ENSG00000248385,ENSG00000189068,ENSG00000130433,ENSG00000284583,ENSG00000142408,ENSG00000283330,ENSG00000252734,ENSG00000207803
chr19	53977593	53977895	19:53977593-53977895	ENSG00000170906,ENSG00000170909,ENSG00000248385,ENSG00000189068,ENSG00000130433,ENSG00000284583,ENSG00000142408
chr19	54020104	54020642	19:54020104-54020642	ENSG00000022556,ENSG00000240403,ENSG00000221957,ENSG00000189013,ENSG00000264257,ENSG00000243772,ENSG00000170858,ENSG00000228790,ENSG00000225370,ENSG00000237323,ENSG00000242856,ENSG00000277636,ENSG00000186818,ENSG00000224730,ENSG00000104972,ENSG00000104974,ENSG00000269271,ENSG00000239998,ENSG00000235181,ENSG00000104970,ENSG00000213016,ENSG00000167618,ENSG00000105609,ENSG00000244482,ENSG00000105618,ENSG00000105619,ENSG00000170906,ENSG00000170909,ENSG00000248385,ENSG00000189068,ENSG00000276206,ENSG00000130433,ENSG00000284583,ENSG00000142408,ENSG00000105605,ENSG00000238150,ENSG00000229000,ENSG00000237589,ENSG00000252979,ENSG00000284362,ENSG00000269842,ENSG00000207620,ENSG00000252063,ENSG00000221548,ENSG00000207767,ENSG00000207979,ENSG00000207992,ENSG00000283685,ENSG00000207861,ENSG00000207838,ENSG00000207699,ENSG00000207946,ENSG00000283330,ENSG00000252734,ENSG00000207803,ENSG00000207987,ENSG00000211532,ENSG00000207925,ENSG00000207799,ENSG00000207837,ENSG00000207735,ENSG00000251843,ENSG00000207549,ENSG00000207862,ENSG00000207722,ENSG00000207706
chr19	54023732	54024118	19:54023732-54024118	ENSG00000248385,ENSG00000189068,ENSG00000276206,ENSG00000130433,ENSG00000229000
chr19	54137017	54137723	19:54137017-54137723	ENSG00000249189,ENSG00000244482,ENSG00000235081,ENSG00000125505,ENSG00000167608,ENSG00000105617,ENSG00000088038,ENSG00000237017,ENSG00000105618,ENSG00000105619,ENSG00000170906,ENSG00000170909
chr19	54159469	54160117	19:54159469-54160117	ENSG00000240296,ENSG00000212314,ENSG00000105609,ENSG00000249189,ENSG00000244482,ENSG00000235081,ENSG00000269524,ENSG00000204577,ENSG00000170892,ENSG00000125505,ENSG00000167608,ENSG00000105617,ENSG00000088038,ENSG00000237017,ENSG00000105618,ENSG00000105619,ENSG00000170906,ENSG00000170909
chr19	54189468	54191282	19:54189468-54191282	ENSG00000249189,ENSG00000244482,ENSG00000235081,ENSG00000269524,ENSG00000170889,ENSG00000223660,ENSG00000170892,ENSG00000125505,ENSG00000167608,ENSG00000105618,ENSG00000105619,ENSG00000170906,ENSG00000170909
chr19	54200664	54200889	19:54200664-54200889	ENSG00000249189,ENSG00000244482,ENSG00000235081,ENSG00000269524,ENSG00000204577,ENSG00000224579,ENSG00000170889,ENSG00000223660,ENSG00000170892,ENSG00000125505
chr19	54208111	54208500	19:54208111-54208500	ENSG00000240296,ENSG00000212314,ENSG00000105609,ENSG00000249189,ENSG00000244482,ENSG00000235081,ENSG00000269524,ENSG00000204577,ENSG00000224579,ENSG00000170889,ENSG00000223660,ENSG00000170892,ENSG00000125505,ENSG00000167608
chr19	54210812	54211165	19:54210812-54211165	ENSG00000250507,ENSG00000240296,ENSG00000212314,ENSG00000105609,ENSG00000249189,ENSG00000244482,ENSG00000235081,ENSG00000269524,ENSG00000204577,ENSG00000224579,ENSG00000170889,ENSG00000223660,ENSG00000170892,ENSG00000125505,ENSG00000167608,ENSG00000237017,ENSG00000105618,ENSG00000105619,ENSG00000170906,ENSG00000170909
chr19	54280700	54281192	19:54280700-54281192	ENSG00000242856,ENSG00000277636,ENSG00000104972,ENSG00000238094,ENSG00000104974,ENSG00000269271,ENSG00000239998,ENSG00000235181,ENSG00000104970,ENSG00000167614,ENSG00000167613,ENSG00000239961,ENSG00000250507,ENSG00000249654,ENSG00000275210,ENSG00000187116,ENSG00000240197,ENSG00000264703,ENSG00000131042,ENSG00000240296,ENSG00000212314,ENSG00000105609,ENSG00000249189,ENSG00000244482,ENSG00000269524
chr19	54302409	54302744	19:54302409-54302744	ENSG00000240403,ENSG00000215765,ENSG00000242019,ENSG00000170858,ENSG00000228790,ENSG00000186152,ENSG00000225370,ENSG00000186818,ENSG00000104972,ENSG00000238094,ENSG00000104974,ENSG00000269271,ENSG00000239998,ENSG00000104970,ENSG00000213016,ENSG00000167618,ENSG00000167614,ENSG00000167613,ENSG00000239961,ENSG00000250507,ENSG00000249654,ENSG00000275210,ENSG00000187116,ENSG00000234436,ENSG00000251431,ENSG00000276758,ENSG00000240197,ENSG00000240296,ENSG00000212314,ENSG00000105609,ENSG00000249189,ENSG00000244482
chr19	54388123	54388409	19:54388123-54388409	ENSG00000125498,ENSG00000242473,ENSG00000228790,ENSG00000186152,ENSG00000225370,ENSG00000242856,ENSG00000277636,ENSG00000186818,ENSG00000224730,ENSG00000104972,ENSG00000238094,ENSG00000104974,ENSG00000269271,ENSG00000239998,ENSG00000235181,ENSG00000104970,ENSG00000213016,ENSG00000167618,ENSG00000267838,ENSG00000269873,ENSG00000268496,ENSG00000227407,ENSG00000167614,ENSG00000237955,ENSG00000167613,ENSG00000239961,ENSG00000250507,ENSG00000249654,ENSG00000275210,ENSG00000187116,ENSG00000240296,ENSG00000212314,ENSG00000105609,ENSG00000249189
chr19	54448822	54449626	19:54448822-54449626	ENSG00000225370,ENSG00000242856,ENSG00000277636,ENSG00000186818,ENSG00000104974,ENSG00000269271,ENSG00000239998,ENSG00000235181,ENSG00000104970,ENSG00000213016,ENSG00000167618,ENSG00000167617,ENSG00000275183,ENSG00000167615,ENSG00000235681,ENSG00000226696,ENSG00000267838,ENSG00000269873,ENSG00000268496,ENSG00000227407,ENSG00000167614,ENSG00000167613,ENSG00000239961,ENSG00000250507,ENSG00000249654,ENSG00000275210
chr19	54462926	54464916	19:54462926-54464916	ENSG00000225370,ENSG00000237323,ENSG00000242856,ENSG00000277636,ENSG00000186818,ENSG00000104972,ENSG00000238094,ENSG00000104974,ENSG00000269271,ENSG00000239998,ENSG00000235181,ENSG00000104970,ENSG00000213016,ENSG00000167618,ENSG00000167617,ENSG00000275183,ENSG00000167615,ENSG00000235681,ENSG00000226696,ENSG00000267838,ENSG00000269873,ENSG00000268496,ENSG00000227407,ENSG00000167614
chr19	55063058	55063292	19:55063058-55063292	ENSG00000131037,ENSG00000160439,ENSG00000267149,ENSG00000088053,ENSG00000267265,ENSG00000243494,ENSG00000022556
chr19	55086730	55087566	19:55086730-55087566	ENSG00000125503,ENSG00000131037,ENSG00000160439,ENSG00000267149,ENSG00000088053,ENSG00000267265,ENSG00000243494
chr19	55117320	55118114	19:55117320-55118114	ENSG00000287170,ENSG00000267507,ENSG00000275863,ENSG00000105048,ENSG00000129991,ENSG00000267577,ENSG00000125503,ENSG00000131037,ENSG00000160439,ENSG00000267149,ENSG00000088053,ENSG00000267265,ENSG00000243494,ENSG00000022556,ENSG00000275012,ENSG00000167634,ENSG00000189430,ENSG00000268734,ENSG00000186431,ENSG00000199308,ENSG00000240403,ENSG00000221957,ENSG00000167633,ENSG00000243772,ENSG00000170858,ENSG00000225370,ENSG00000237323,ENSG00000213016
chr19	55160498	55160981	19:55160498-55160981	ENSG00000105048,ENSG00000129991,ENSG00000267110,ENSG00000167646,ENSG00000267577,ENSG00000239137
chr19	55166007	55167082	19:55166007-55167082	ENSG00000105048,ENSG00000129991,ENSG00000267110,ENSG00000167646,ENSG00000267577,ENSG00000239137,ENSG00000129990,ENSG00000243494,ENSG00000199308,ENSG00000221957
chr19	55173723	55174182	19:55173723-55174182	ENSG00000105048,ENSG00000267110,ENSG00000167646,ENSG00000239137,ENSG00000129990
chr19	55179154	55179665	19:55179154-55179665	ENSG00000105048,ENSG00000129991,ENSG00000267110,ENSG00000167646,ENSG00000267577,ENSG00000239137,ENSG00000129990,ENSG00000088053,ENSG00000267265,ENSG00000243494,ENSG00000022556,ENSG00000275012,ENSG00000167634,ENSG00000189430,ENSG00000268734,ENSG00000186431,ENSG00000199308,ENSG00000221957,ENSG00000189013
chr19	55207008	55207387	19:55207008-55207387	ENSG00000105048,ENSG00000080031,ENSG00000286230,ENSG00000267649,ENSG00000278328,ENSG00000186431
chr19	55216530	55217340	19:55216530-55217340	ENSG00000080031,ENSG00000286230,ENSG00000267649,ENSG00000180089,ENSG00000276570,ENSG00000275519,ENSG00000278328
chr19	55224678	55224894	19:55224678-55224894	ENSG00000286230,ENSG00000267649,ENSG00000180089,ENSG00000276570,ENSG00000275519,ENSG00000278328
chr19	55228734	55229024	19:55228734-55229024	ENSG00000286230,ENSG00000267649,ENSG00000180089,ENSG00000276570,ENSG00000105063,ENSG00000275519,ENSG00000278328
chr19	55247634	55247974	19:55247634-55247974	ENSG00000276570,ENSG00000105063,ENSG00000275519,ENSG00000278328,ENSG00000278264
chr19	55251511	55252036	19:55251511-55252036	ENSG00000276570,ENSG00000105063,ENSG00000275519,ENSG00000278328,ENSG00000278264
chr19	55253970	55254376	19:55253970-55254376	ENSG00000105063,ENSG00000278328,ENSG00000278264
chr19	55258771	55259651	19:55258771-55259651	ENSG00000105048,ENSG00000286230,ENSG00000267649,ENSG00000276570,ENSG00000105063,ENSG00000275519,ENSG00000278328,ENSG00000278264,ENSG00000133265,ENSG00000160469,ENSG00000186431,ENSG00000189013,ENSG00000242856,ENSG00000277636
chr19	55279886	55280566	19:55279886-55280566	ENSG00000105048,ENSG00000133265,ENSG00000160469,ENSG00000125498
chr19	55301736	55302227	19:55301736-55302227	ENSG00000133265,ENSG00000160469,ENSG00000268729,ENSG00000180061,ENSG00000276831,ENSG00000133247,ENSG00000233493,ENSG00000108107,ENSG00000284029
chr19	55305455	55305683	19:55305455-55305683	ENSG00000160469,ENSG00000268729
chr19	55325184	55325578	19:55325184-55325578	ENSG00000268729,ENSG00000180061,ENSG00000276831,ENSG00000133247
chr19	55338878	55339971	19:55338878-55339971	ENSG00000268729,ENSG00000180061,ENSG00000276831,ENSG00000133247,ENSG00000160471,ENSG00000267706
chr19	55353605	55354261	19:55353605-55354261	ENSG00000276831,ENSG00000133247,ENSG00000160471,ENSG00000267706,ENSG00000180043,ENSG00000095752,ENSG00000160472,ENSG00000269275
chr19	55368995	55369238	19:55368995-55369238	ENSG00000267706,ENSG00000180043,ENSG00000095752,ENSG00000160472,ENSG00000269275
chr19	55370067	55370403	19:55370067-55370403	ENSG00000267706,ENSG00000180043,ENSG00000095752,ENSG00000160472,ENSG00000269275,ENSG00000233493
chr19	55383858	55384476	19:55383858-55384476	ENSG00000095752,ENSG00000160472,ENSG00000269275,ENSG00000233493,ENSG00000108107,ENSG00000284029
chr19	55385345	55386085	19:55385345-55386085	ENSG00000160472,ENSG00000269275,ENSG00000233493,ENSG00000108107,ENSG00000284029,ENSG00000108106
chr19	55407396	55408438	19:55407396-55408438	ENSG00000105048,ENSG00000233493,ENSG00000108107,ENSG00000284029,ENSG00000108106,ENSG00000267265
chr19	55421357	55421577	19:55421357-55421577	ENSG00000105048,ENSG00000187902,ENSG00000088053,ENSG00000189430,ENSG00000237323
chr19	55443644	55444051	19:55443644-55444051	ENSG00000187902
chr19	55447679	55447946	19:55447679-55447946	ENSG00000187902,ENSG00000242473
chr19	55451300	55451567	19:55451300-55451567	ENSG00000187902,ENSG00000063241
chr19	55452833	55453347	19:55452833-55453347	ENSG00000105048,ENSG00000187902,ENSG00000063241,ENSG00000283567
chr19	55461573	55462057	19:55461573-55462057	ENSG00000105048,ENSG00000063241,ENSG00000283567,ENSG00000279063,ENSG00000269859,ENSG00000197483,ENSG00000189430
chr19	55467914	55468147	19:55467914-55468147	ENSG00000063241,ENSG00000283567,ENSG00000279063
chr19	55476139	55477412	19:55476139-55477412	ENSG00000063241,ENSG00000283567,ENSG00000279063,ENSG00000269859,ENSG00000197483,ENSG00000090971,ENSG00000179954
chr19	55484812	55485395	19:55484812-55485395	ENSG00000269859,ENSG00000197483,ENSG00000090971,ENSG00000179954
chr19	55494167	55494547	19:55494167-55494547	ENSG00000090971,ENSG00000179954
chr19	55503696	55504361	19:55503696-55504361	ENSG00000105048,ENSG00000279063,ENSG00000269859,ENSG00000197483,ENSG00000090971,ENSG00000179954,ENSG00000267265,ENSG00000189430,ENSG00000268734,ENSG00000225370,ENSG00000237323,ENSG00000242856,ENSG00000277636
chr19	55516822	55517340	19:55516822-55517340	ENSG00000187550,ENSG00000231274,ENSG00000218891,ENSG00000179943,ENSG00000171443,ENSG00000261221,ENSG00000276488,ENSG00000179922,ENSG00000267265,ENSG00000268734,ENSG00000221957,ENSG00000186152,ENSG00000224730,ENSG00000235181
chr19	55526389	55526649	19:55526389-55526649	ENSG00000187550,ENSG00000231274,ENSG00000255238
chr19	55547271	55547692	19:55547271-55547692	ENSG00000187550,ENSG00000231274,ENSG00000199308
chr19	55580832	55581141	19:55580832-55581141	ENSG00000218891
chr19	55585742	55586218	19:55585742-55586218	ENSG00000218891,ENSG00000179943,ENSG00000171443
chr19	55587328	55587629	19:55587328-55587629	ENSG00000187550,ENSG00000218891,ENSG00000179943,ENSG00000171443
chr19	55598913	55600529	19:55598913-55600529	ENSG00000179943,ENSG00000171443,ENSG00000261221
chr19	55605097	55606386	19:55605097-55606386	ENSG00000179943,ENSG00000171443,ENSG00000261221,ENSG00000276488,ENSG00000179922
chr19	55612198	55612556	19:55612198-55612556	ENSG00000171443,ENSG00000261221,ENSG00000276488,ENSG00000179922
chr19	55624149	55625010	19:55624149-55625010	ENSG00000171443,ENSG00000261221,ENSG00000276488,ENSG00000179922
chr19	55634880	55635205	19:55634880-55635205	ENSG00000213015,ENSG00000171425,ENSG00000173581,ENSG00000063244
chr19	55640502	55641386	19:55640502-55641386	ENSG00000213015,ENSG00000171425,ENSG00000173581,ENSG00000063244
chr19	55643504	55643845	19:55643504-55643845	ENSG00000213015,ENSG00000171425,ENSG00000173581,ENSG00000063244
chr19	55647787	55648586	19:55647787-55648586	ENSG00000213015,ENSG00000171425,ENSG00000173581,ENSG00000063244
chr19	55653751	55655571	19:55653751-55655571	ENSG00000213015,ENSG00000171425,ENSG00000173581,ENSG00000063244,ENSG00000267523,ENSG00000267096
chr19	55674844	55675702	19:55674844-55675702	ENSG00000063244,ENSG00000267523,ENSG00000267096,ENSG00000063245,ENSG00000267117,ENSG00000185792,ENSG00000222524,ENSG00000223638,ENSG00000229292,ENSG00000255238,ENSG00000179873,ENSG00000160505
chr19	55702353	55702623	19:55702353-55702623	ENSG00000267523,ENSG00000267096,ENSG00000063245,ENSG00000267117,ENSG00000267689,ENSG00000268593,ENSG00000185792,ENSG00000222524,ENSG00000223638,ENSG00000229292,ENSG00000255238,ENSG00000179873,ENSG00000160505,ENSG00000173572,ENSG00000179709
chr19	56066359	56067189	19:56066359-56067189	ENSG00000185792,ENSG00000222524,ENSG00000223638,ENSG00000229292,ENSG00000255238,ENSG00000179873,ENSG00000160505,ENSG00000173572,ENSG00000179709,ENSG00000171487,ENSG00000267522,ENSG00000197487,ENSG00000197213,ENSG00000204532,ENSG00000267145,ENSG00000266932,ENSG00000267429,ENSG00000199308,ENSG00000170858
chr19	56076549	56076814	19:56076549-56076814	ENSG00000267522,ENSG00000197487,ENSG00000197213,ENSG00000267145,ENSG00000266932,ENSG00000267429
chr19	56080805	56081464	19:56080805-56081464	ENSG00000171487,ENSG00000197487,ENSG00000197213,ENSG00000204532,ENSG00000267145,ENSG00000266932,ENSG00000267429
chr19	56105175	56105774	19:56105175-56105774	ENSG00000142409,ENSG00000223060,ENSG00000197487,ENSG00000197213,ENSG00000204532
chr19	56111664	56111989	19:56111664-56111989	ENSG00000160505,ENSG00000171487,ENSG00000142409,ENSG00000223060,ENSG00000279959,ENSG00000197487,ENSG00000197213,ENSG00000204532
chr19	56120356	56121909	19:56120356-56121909	ENSG00000142409,ENSG00000223060,ENSG00000279959,ENSG00000167685,ENSG00000197487,ENSG00000197213
chr19	56133857	56134112	19:56133857-56134112	ENSG00000142409,ENSG00000279959,ENSG00000167685,ENSG00000242473
chr19	56140625	56141236	19:56140625-56141236	ENSG00000142409,ENSG00000279959,ENSG00000167685,ENSG00000279794,ENSG00000197487,ENSG00000197213,ENSG00000204532
chr19	56144465	56144865	19:56144465-56144865	ENSG00000142409,ENSG00000167685,ENSG00000279794
chr19	56162269	56162558	19:56162269-56162558	ENSG00000179709,ENSG00000171487,ENSG00000167685,ENSG00000197487,ENSG00000197213,ENSG00000204532
chr19	56163951	56164323	19:56163951-56164323	ENSG00000185792,ENSG00000222524,ENSG00000223638,ENSG00000229292,ENSG00000255238,ENSG00000179873,ENSG00000160505,ENSG00000173572,ENSG00000179709,ENSG00000171487,ENSG00000167685,ENSG00000279794,ENSG00000197487,ENSG00000197213,ENSG00000204532,ENSG00000267145,ENSG00000266932,ENSG00000267429
chr19	56217238	56217826	19:56217238-56217826	ENSG00000229292,ENSG00000179873,ENSG00000160505,ENSG00000173572,ENSG00000179709,ENSG00000171487,ENSG00000197487,ENSG00000197213,ENSG00000204532,ENSG00000242411
chr19	56248881	56249301	19:56248881-56249301	ENSG00000255238,ENSG00000179873,ENSG00000160505,ENSG00000173572,ENSG00000179709,ENSG00000171487,ENSG00000197487,ENSG00000197213,ENSG00000204532,ENSG00000267908,ENSG00000267145,ENSG00000266932,ENSG00000267429
chr19	56270764	56271175	19:56270764-56271175	ENSG00000229292,ENSG00000179873,ENSG00000160505,ENSG00000173572,ENSG00000179709,ENSG00000171487,ENSG00000197213,ENSG00000204532,ENSG00000131848,ENSG00000267710,ENSG00000267145,ENSG00000266932,ENSG00000267429,ENSG00000268407
chr19	56301383	56301624	19:56301383-56301624	ENSG00000131848,ENSG00000267710,ENSG00000267298,ENSG00000267145,ENSG00000266932,ENSG00000267429
chr19	56309634	56309850	19:56309634-56309850	ENSG00000131848,ENSG00000267710,ENSG00000267298,ENSG00000267549,ENSG00000267145,ENSG00000266932,ENSG00000267429
chr19	56314571	56315587	19:56314571-56315587	ENSG00000131848,ENSG00000267298,ENSG00000267549,ENSG00000200646,ENSG00000213014,ENSG00000266907,ENSG00000267145,ENSG00000266932,ENSG00000267429
chr19	56321944	56322370	19:56321944-56322370	ENSG00000171487,ENSG00000197213,ENSG00000131848,ENSG00000267298,ENSG00000267549,ENSG00000200646,ENSG00000213014,ENSG00000266907,ENSG00000267145,ENSG00000266932,ENSG00000267429
chr19	56367997	56368686	19:56367997-56368686	ENSG00000173572,ENSG00000131848,ENSG00000267145,ENSG00000266932,ENSG00000267429,ENSG00000267606,ENSG00000240225,ENSG00000018869,ENSG00000285996,ENSG00000267454
chr19	56393207	56393720	19:56393207-56393720	ENSG00000267429,ENSG00000240225,ENSG00000018869,ENSG00000285996,ENSG00000267781,ENSG00000267192,ENSG00000267454,ENSG00000198440,ENSG00000268067
chr19	56403620	56404714	19:56403620-56404714	ENSG00000018869,ENSG00000285996,ENSG00000267781,ENSG00000267192,ENSG00000267454,ENSG00000198440
chr19	56476646	56476966	19:56476646-56476966	ENSG00000198046,ENSG00000166770,ENSG00000279405,ENSG00000276578
chr19	56477246	56478376	19:56477246-56478376	ENSG00000198046,ENSG00000166770,ENSG00000279405,ENSG00000276578
chr19	56507505	56508341	19:56507505-56508341	ENSG00000198046,ENSG00000166770,ENSG00000279405,ENSG00000276578,ENSG00000196263,ENSG00000267224,ENSG00000267421,ENSG00000196867,ENSG00000268067
chr19	56538312	56539291	19:56538312-56539291	ENSG00000276578,ENSG00000196263,ENSG00000267224,ENSG00000267421,ENSG00000196867,ENSG00000269696,ENSG00000197016,ENSG00000268067
chr19	56567002	56567913	19:56567002-56567913	ENSG00000276578,ENSG00000267224,ENSG00000267421,ENSG00000196867,ENSG00000269696,ENSG00000197016,ENSG00000268847,ENSG00000197951,ENSG00000269793,ENSG00000268067,ENSG00000268407
chr19	56595113	56595691	19:56595113-56595691	ENSG00000173572,ENSG00000171487,ENSG00000276578,ENSG00000269696,ENSG00000197016,ENSG00000268847,ENSG00000197951,ENSG00000269793,ENSG00000268067,ENSG00000268407
chr19	56637921	56638305	19:56637921-56638305	ENSG00000173572,ENSG00000179709,ENSG00000171487,ENSG00000268182,ENSG00000268067,ENSG00000268407,ENSG00000269786,ENSG00000268483
chr19	56671623	56672130	19:56671623-56672130	ENSG00000127903,ENSG00000286125,ENSG00000268067,ENSG00000268407,ENSG00000269786,ENSG00000268483
chr19	56690705	56691029	19:56690705-56691029	ENSG00000286125,ENSG00000268067,ENSG00000268407,ENSG00000269786,ENSG00000268483
chr19	56837665	56838390	19:56837665-56838390	ENSG00000268067,ENSG00000269699,ENSG00000268407,ENSG00000198300,ENSG00000268654,ENSG00000274777,ENSG00000269786
chr19	56838878	56840013	19:56838878-56840013	ENSG00000268067,ENSG00000269699,ENSG00000268407,ENSG00000198300,ENSG00000268654,ENSG00000274777,ENSG00000269786,ENSG00000268483
chr19	57103905	57104227	19:57103905-57104227	ENSG00000268067,ENSG00000269786,ENSG00000268483,ENSG00000274219,ENSG00000131864,ENSG00000141946,ENSG00000270293,ENSG00000270790
chr19	57171588	57171908	19:57171588-57171908	ENSG00000268483,ENSG00000274219,ENSG00000131864,ENSG00000141946,ENSG00000270293,ENSG00000270790,ENSG00000258873,ENSG00000268379
chr19	57172234	57172599	19:57172234-57172599	ENSG00000269786,ENSG00000268483,ENSG00000274219,ENSG00000131864,ENSG00000141946,ENSG00000270293,ENSG00000270790,ENSG00000258873,ENSG00000083844,ENSG00000268379
chr19	57191228	57191949	19:57191228-57191949	ENSG00000269786,ENSG00000268483,ENSG00000274219,ENSG00000131864,ENSG00000141946,ENSG00000270293,ENSG00000270790,ENSG00000258873,ENSG00000279541,ENSG00000268713,ENSG00000105146,ENSG00000083844,ENSG00000268379
chr19	57240187	57241087	19:57240187-57241087	ENSG00000131864,ENSG00000141946,ENSG00000270293,ENSG00000270790,ENSG00000268205,ENSG00000279541,ENSG00000197714,ENSG00000267871,ENSG00000268713,ENSG00000204524,ENSG00000105146
chr19	57279678	57280766	19:57279678-57280766	ENSG00000268723,ENSG00000268205,ENSG00000279541,ENSG00000197714,ENSG00000267871,ENSG00000268713,ENSG00000204524,ENSG00000105146
chr19	57320148	57320914	19:57320148-57320914	ENSG00000131864,ENSG00000268133,ENSG00000256060,ENSG00000152433,ENSG00000131845,ENSG00000268678,ENSG00000178229,ENSG00000268723,ENSG00000268205,ENSG00000279541,ENSG00000197714,ENSG00000267871,ENSG00000268713,ENSG00000105146
chr19	57350959	57351524	19:57350959-57351524	ENSG00000268533,ENSG00000269533,ENSG00000188785,ENSG00000268133,ENSG00000256060,ENSG00000152433,ENSG00000131845,ENSG00000268678,ENSG00000178229,ENSG00000268723,ENSG00000268205,ENSG00000279541,ENSG00000197714,ENSG00000267871,ENSG00000268713
chr19	57363030	57363865	19:57363030-57363865	ENSG00000268533,ENSG00000269533,ENSG00000188785,ENSG00000268133,ENSG00000256060,ENSG00000152433,ENSG00000131845,ENSG00000268678,ENSG00000268205,ENSG00000279541,ENSG00000197714,ENSG00000267871,ENSG00000268713
chr19	57389557	57390310	19:57389557-57390310	ENSG00000186272,ENSG00000268533,ENSG00000269533,ENSG00000188785,ENSG00000268133,ENSG00000256060,ENSG00000152433,ENSG00000268205,ENSG00000268713
chr19	57410837	57411623	19:57410837-57411623	ENSG00000268545,ENSG00000178201,ENSG00000276449,ENSG00000186230,ENSG00000186272,ENSG00000268533,ENSG00000269533,ENSG00000188785
chr19	57435000	57435787	19:57435000-57435787	ENSG00000268545,ENSG00000178201,ENSG00000276449,ENSG00000268163,ENSG00000186230,ENSG00000186272,ENSG00000268533
chr19	57465957	57466219	19:57465957-57466219	ENSG00000268545,ENSG00000178201,ENSG00000276449,ENSG00000268163
chr19	57477275	57477910	19:57477275-57477910	ENSG00000152439,ENSG00000268107,ENSG00000105136,ENSG00000268266,ENSG00000197128,ENSG00000268545,ENSG00000178201,ENSG00000276449,ENSG00000268163
chr19	57487613	57488185	19:57487613-57488185	ENSG00000152439,ENSG00000268107,ENSG00000105136,ENSG00000268266,ENSG00000197128,ENSG00000268545,ENSG00000178201,ENSG00000268163
chr19	57499723	57500388	19:57499723-57500388	ENSG00000121406,ENSG00000152439,ENSG00000268107,ENSG00000105136,ENSG00000268266,ENSG00000197128,ENSG00000268545,ENSG00000178201,ENSG00000276449,ENSG00000268163
chr19	57527193	57527800	19:57527193-57527800	ENSG00000251369,ENSG00000121406,ENSG00000152439,ENSG00000268107,ENSG00000105136,ENSG00000268545,ENSG00000178201,ENSG00000276449
chr19	57559020	57560177	19:57559020-57560177	ENSG00000083817,ENSG00000251369,ENSG00000121406,ENSG00000268545,ENSG00000178201
chr19	57578592	57579194	19:57578592-57579194	ENSG00000183647,ENSG00000171649,ENSG00000083817,ENSG00000251369
chr19	57583728	57584374	19:57583728-57584374	ENSG00000183647,ENSG00000171649,ENSG00000083817
chr19	57599603	57600440	19:57599603-57600440	ENSG00000268392,ENSG00000213762,ENSG00000183647,ENSG00000171649
chr19	57614014	57614645	19:57614014-57614645	ENSG00000121417,ENSG00000268392,ENSG00000213762,ENSG00000183647
chr19	57632831	57633554	19:57632831-57633554	ENSG00000180532,ENSG00000121417,ENSG00000268392,ENSG00000213762
chr19	57664302	57664832	19:57664302-57664832	ENSG00000269097,ENSG00000180532
chr19	57681591	57682344	19:57681591-57682344	ENSG00000213753,ENSG00000269600,ENSG00000269026,ENSG00000204519,ENSG00000180532
chr19	57693733	57694001	19:57693733-57694001	ENSG00000269026,ENSG00000204519
chr19	57708606	57709520	19:57708606-57709520	ENSG00000177025,ENSG00000083814,ENSG00000179909,ENSG00000269026,ENSG00000204519
chr19	57727123	57727921	19:57727123-57727921	ENSG00000152443,ENSG00000083814,ENSG00000179909
chr19	57738444	57738769	19:57738444-57738769	ENSG00000152443,ENSG00000083814
chr19	57746476	57747288	19:57746476-57747288	ENSG00000269304,ENSG00000083828,ENSG00000152443,ENSG00000083814
chr19	57769267	57770045	19:57769267-57770045	ENSG00000269304,ENSG00000269343,ENSG00000268750,ENSG00000083828,ENSG00000152443
chr19	57799200	57799527	19:57799200-57799527	ENSG00000269304,ENSG00000178935
chr19	57803583	57804113	19:57803583-57804113	ENSG00000269304,ENSG00000269343,ENSG00000268750,ENSG00000178935
chr19	57812377	57812598	19:57812377-57812598	ENSG00000269304,ENSG00000269343,ENSG00000268750,ENSG00000178935
chr19	57814693	57815219	19:57814693-57815219	ENSG00000269304,ENSG00000269343,ENSG00000268750,ENSG00000178935
chr19	57819328	57820101	19:57819328-57820101	ENSG00000269304,ENSG00000269343,ENSG00000268750,ENSG00000178935
chr19	57849516	57850217	19:57849516-57850217	ENSG00000269600,ENSG00000270804,ENSG00000269867,ENSG00000198466,ENSG00000269304,ENSG00000269343,ENSG00000268750
chr19	57873735	57874130	19:57873735-57874130	ENSG00000270804,ENSG00000269867,ENSG00000204514
chr19	57888455	57889346	19:57888455-57889346	ENSG00000270804,ENSG00000269867,ENSG00000204514
chr19	57903278	57903491	19:57903278-57903491	-
chr19	57916246	57917076	19:57916246-57917076	ENSG00000177025,ENSG00000196724,ENSG00000173480,ENSG00000269476
chr19	57934990	57935743	19:57934990-57935743	ENSG00000177025,ENSG00000243234,ENSG00000152454,ENSG00000196724,ENSG00000173480,ENSG00000269476
chr19	57947324	57947989	19:57947324-57947989	ENSG00000268293,ENSG00000177025,ENSG00000243234,ENSG00000152454,ENSG00000196724
chr19	58002013	58002935	19:58002013-58002935	ENSG00000268293,ENSG00000176593,ENSG00000166704,ENSG00000177025
chr19	58009444	58010168	19:58009444-58010168	ENSG00000268293,ENSG00000176593,ENSG00000166704,ENSG00000177025
chr19	58021852	58022223	19:58021852-58022223	ENSG00000243642,ENSG00000181894,ENSG00000268293,ENSG00000286632,ENSG00000269236,ENSG00000270837,ENSG00000268660,ENSG00000152467,ENSG00000286949,ENSG00000235974,ENSG00000177025
chr19	58033739	58034350	19:58033739-58034350	ENSG00000243642,ENSG00000268293,ENSG00000269236,ENSG00000176293,ENSG00000270837,ENSG00000268660,ENSG00000152467,ENSG00000286949,ENSG00000235974,ENSG00000177025
chr19	58039009	58039312	19:58039009-58039312	ENSG00000243642,ENSG00000268293,ENSG00000270837,ENSG00000268660,ENSG00000152467
chr19	58042576	58042976	19:58042576-58042976	ENSG00000243642,ENSG00000268293,ENSG00000213753,ENSG00000269600,ENSG00000270837,ENSG00000268660
chr19	58059032	58059929	19:58059032-58059929	ENSG00000243642,ENSG00000121413,ENSG00000268293,ENSG00000176293,ENSG00000270837,ENSG00000268660,ENSG00000177025
chr19	58097860	58098620	19:58097860-58098620	ENSG00000243642,ENSG00000121413,ENSG00000268293,ENSG00000269236,ENSG00000177025
chr19	58150424	58150901	19:58150424-58150901	ENSG00000181894,ENSG00000268293,ENSG00000286632,ENSG00000269236
chr19	58154863	58155471	19:58154863-58155471	ENSG00000181894,ENSG00000268293,ENSG00000286632,ENSG00000269236,ENSG00000171606,ENSG00000177025
chr19	58182890	58183876	19:58182890-58183876	ENSG00000268293,ENSG00000269236,ENSG00000171606,ENSG00000213013,ENSG00000268201
chr19	58196964	58197199	19:58196964-58197199	ENSG00000171606,ENSG00000213013
chr19	58228356	58229249	19:58228356-58229249	ENSG00000171606,ENSG00000213013,ENSG00000268866,ENSG00000198131,ENSG00000283515,ENSG00000268201
chr19	58278409	58279256	19:58278409-58279256	ENSG00000171606,ENSG00000213013,ENSG00000198131,ENSG00000283515,ENSG00000268516,ENSG00000268201,ENSG00000278129,ENSG00000267216,ENSG00000142396,ENSG00000269794,ENSG00000213753,ENSG00000269600
chr19	58304986	58305808	19:58304986-58305808	ENSG00000171606,ENSG00000213013,ENSG00000268201,ENSG00000142396,ENSG00000283103,ENSG00000269794,ENSG00000182318,ENSG00000277588
chr19	58326695	58327682	19:58326695-58327682	ENSG00000142396,ENSG00000283103,ENSG00000269794,ENSG00000182318,ENSG00000277588,ENSG00000268895
chr19	58347222	58347949	19:58347222-58347949	ENSG00000283103,ENSG00000269794,ENSG00000182318,ENSG00000277588,ENSG00000121410,ENSG00000268230,ENSG00000268895,ENSG00000279611,ENSG00000174586,ENSG00000268049,ENSG00000269054,ENSG00000252211,ENSG00000213753,ENSG00000269600
chr19	58356060	58357096	19:58356060-58357096	ENSG00000277588,ENSG00000121410,ENSG00000268230,ENSG00000268895,ENSG00000279611,ENSG00000174586,ENSG00000268049,ENSG00000269054,ENSG00000252211
chr19	58362110	58363093	19:58362110-58363093	ENSG00000283103,ENSG00000269794,ENSG00000182318,ENSG00000277588,ENSG00000121410,ENSG00000268230,ENSG00000268895,ENSG00000279611,ENSG00000174586,ENSG00000268049,ENSG00000269054,ENSG00000252211
chr19	58364250	58364483	19:58364250-58364483	ENSG00000121410,ENSG00000268230,ENSG00000268895,ENSG00000279611,ENSG00000174586,ENSG00000268049,ENSG00000269054,ENSG00000252211
chr19	58380506	58381471	19:58380506-58381471	ENSG00000283103,ENSG00000182318,ENSG00000174586,ENSG00000269054,ENSG00000252211,ENSG00000152475,ENSG00000083845,ENSG00000264910,ENSG00000130726,ENSG00000275924,ENSG00000130724,ENSG00000130725,ENSG00000267858,ENSG00000099326,ENSG00000286104,ENSG00000268543,ENSG00000268307,ENSG00000269855,ENSG00000266640
chr19	58386688	58387567	19:58386688-58387567	ENSG00000174586,ENSG00000269054,ENSG00000252211,ENSG00000152475,ENSG00000083845,ENSG00000264910,ENSG00000130726,ENSG00000275924,ENSG00000130724,ENSG00000130725,ENSG00000267858,ENSG00000099326,ENSG00000268912,ENSG00000268543,ENSG00000232098,ENSG00000171574,ENSG00000268307,ENSG00000269855,ENSG00000266640
chr19	58395708	58395971	19:58395708-58395971	ENSG00000083845,ENSG00000171574,ENSG00000268307,ENSG00000269855
chr19	58401195	58401756	19:58401195-58401756	ENSG00000152475,ENSG00000083845,ENSG00000264910,ENSG00000130726,ENSG00000275924,ENSG00000130724,ENSG00000130725,ENSG00000267858,ENSG00000099326,ENSG00000286104,ENSG00000268912,ENSG00000268543,ENSG00000232098,ENSG00000171574,ENSG00000268307,ENSG00000269855,ENSG00000266640
chr19	58408139	58409383	19:58408139-58409383	ENSG00000264910,ENSG00000275924,ENSG00000130724,ENSG00000099326,ENSG00000268912,ENSG00000268543,ENSG00000232098,ENSG00000171574,ENSG00000268307,ENSG00000269855
chr19	58439928	58440545	19:58439928-58440545	ENSG00000264910,ENSG00000130726,ENSG00000275924,ENSG00000130724,ENSG00000130725,ENSG00000267858,ENSG00000099326,ENSG00000213753,ENSG00000286104,ENSG00000269032,ENSG00000083812,ENSG00000249471,ENSG00000269473,ENSG00000131849,ENSG00000268912,ENSG00000268543,ENSG00000232098,ENSG00000171574
chr19	58451407	58452087	19:58451407-58452087	ENSG00000264910,ENSG00000130726,ENSG00000275924,ENSG00000130724,ENSG00000130725,ENSG00000267858,ENSG00000099326,ENSG00000213753,ENSG00000286104,ENSG00000269032,ENSG00000083812,ENSG00000249471,ENSG00000269473,ENSG00000131849,ENSG00000268912,ENSG00000268543
chr19	58466745	58467567	19:58466745-58467567	ENSG00000264910,ENSG00000130726,ENSG00000275924,ENSG00000130724,ENSG00000130725,ENSG00000267858,ENSG00000099326,ENSG00000213753,ENSG00000286104,ENSG00000269032,ENSG00000252334,ENSG00000269106,ENSG00000083838,ENSG00000083812,ENSG00000249471,ENSG00000268912,ENSG00000268543
chr19	58475487	58476560	19:58475487-58476560	ENSG00000273901,ENSG00000264910,ENSG00000130726,ENSG00000275924,ENSG00000130724,ENSG00000130725,ENSG00000267858,ENSG00000099326,ENSG00000213753,ENSG00000286104,ENSG00000269032,ENSG00000265272,ENSG00000252334,ENSG00000083807,ENSG00000269106,ENSG00000083838,ENSG00000083812,ENSG00000268912,ENSG00000268543
chr19	58499235	58499797	19:58499235-58499797	ENSG00000273901,ENSG00000119574,ENSG00000264910,ENSG00000130726,ENSG00000275924,ENSG00000130724,ENSG00000130725,ENSG00000267858,ENSG00000099326,ENSG00000213753,ENSG00000286104,ENSG00000269032,ENSG00000265272,ENSG00000252334,ENSG00000083807,ENSG00000269106,ENSG00000083838
chr19	58513838	58514371	19:58513838-58514371	ENSG00000273901,ENSG00000119574,ENSG00000264910,ENSG00000130726,ENSG00000275924,ENSG00000130724,ENSG00000130725,ENSG00000267858,ENSG00000099326,ENSG00000213753,ENSG00000286104,ENSG00000269032,ENSG00000269600,ENSG00000083807
chr19	58519106	58520312	19:58519106-58520312	ENSG00000273901,ENSG00000119574,ENSG00000264910,ENSG00000130726,ENSG00000275924,ENSG00000130724,ENSG00000130725,ENSG00000267858,ENSG00000099326,ENSG00000213753,ENSG00000286104,ENSG00000269032,ENSG00000083807
chr19	58538165	58539144	19:58538165-58539144	-
chr19	58543899	58544678	19:58543899-58544678	-
chr19	58554826	58555419	19:58554826-58555419	-
chr19	58558317	58559209	19:58558317-58559209	-
chr19	58562428	58563052	19:58562428-58563052	-
chr19	58572612	58573676	19:58572612-58573676	-
chr19	58575141	58575967	19:58575141-58575967	-
chr19	58581156	58581587	19:58581156-58581587	-
chr19	58587292	58587559	19:58587292-58587559	-
chr19	58606378	58606617	19:58606378-58606617	-
chr2	10560	11010	2:10560-11010	ENSG00000227061,ENSG00000277997
chr2	11378	11914	2:11378-11914	ENSG00000227061,ENSG00000277997
chr2	45569	47310	2:45569-47310	ENSG00000184731,ENSG00000227061
chr2	246556	246893	2:246556-246893	ENSG00000227061,ENSG00000035115,ENSG00000143727,ENSG00000189292,ENSG00000228643,ENSG00000235779,ENSG00000277997,ENSG00000233684
chr2	264165	265444	2:264165-265444	ENSG00000227061,ENSG00000035115,ENSG00000143727
chr2	269423	269633	2:269423-269633	ENSG00000035115,ENSG00000143727
chr2	287365	288633	2:287365-288633	ENSG00000227061,ENSG00000189292,ENSG00000228643,ENSG00000235779,ENSG00000277997,ENSG00000233684
chr2	289828	290361	2:289828-290361	ENSG00000227061,ENSG00000189292,ENSG00000228643,ENSG00000235779,ENSG00000277997,ENSG00000233684
chr2	393496	394467	2:393496-394467	ENSG00000227061,ENSG00000235779,ENSG00000277997,ENSG00000233684,ENSG00000236856,ENSG00000284452
chr2	399671	399977	2:399671-399977	ENSG00000236856
chr2	400466	400852	2:400466-400852	ENSG00000236856
chr2	420102	420544	2:420102-420544	ENSG00000226277
chr2	423587	423942	2:423587-423942	ENSG00000235779,ENSG00000233684,ENSG00000226277
chr2	429836	431009	2:429836-431009	ENSG00000227061,ENSG00000235779,ENSG00000277997,ENSG00000233684,ENSG00000226277,ENSG00000223985,ENSG00000284452
chr2	438003	438496	2:438003-438496	ENSG00000227061,ENSG00000235779,ENSG00000277997,ENSG00000233684,ENSG00000226277,ENSG00000223985,ENSG00000284452
chr2	439589	439917	2:439589-439917	ENSG00000233684
chr2	440371	440631	2:440371-440631	ENSG00000235779,ENSG00000233684,ENSG00000223985,ENSG00000284452
chr2	443858	444079	2:443858-444079	ENSG00000233684,ENSG00000284452
chr2	448313	448596	2:448313-448596	ENSG00000223985,ENSG00000284452
chr2	455219	455502	2:455219-455502	ENSG00000223985,ENSG00000284452
chr2	460824	461265	2:460824-461265	ENSG00000227061,ENSG00000235779,ENSG00000277997,ENSG00000233684,ENSG00000223985,ENSG00000284452
chr2	467728	468757	2:467728-468757	ENSG00000227061,ENSG00000235779,ENSG00000277997,ENSG00000233684,ENSG00000223985,ENSG00000284452
chr2	529302	529805	2:529302-529805	ENSG00000225942,ENSG00000235779,ENSG00000277997,ENSG00000233684,ENSG00000223985,ENSG00000284452
chr2	552813	553457	2:552813-553457	ENSG00000233633,ENSG00000225942,ENSG00000277997,ENSG00000223985,ENSG00000284452
chr2	585031	585785	2:585031-585785	ENSG00000233633,ENSG00000227061,ENSG00000235779,ENSG00000277997,ENSG00000233684,ENSG00000223985,ENSG00000284452
chr2	598164	598582	2:598164-598582	ENSG00000237667,ENSG00000233970,ENSG00000227061,ENSG00000235779,ENSG00000277997,ENSG00000233684,ENSG00000223985,ENSG00000284452
chr2	603575	604429	2:603575-604429	-
chr2	605998	606354	2:605998-606354	-
chr2	636530	637405	2:636530-637405	ENSG00000233970,ENSG00000227061,ENSG00000235779,ENSG00000277997,ENSG00000233684
chr2	656715	657021	2:656715-657021	ENSG00000233970,ENSG00000280360,ENSG00000227061
chr2	662281	663023	2:662281-663023	ENSG00000233970,ENSG00000280360,ENSG00000233296,ENSG00000151353,ENSG00000227061
chr2	671304	671765	2:671304-671765	ENSG00000233970,ENSG00000280360,ENSG00000233296,ENSG00000151353
chr2	676226	677753	2:676226-677753	ENSG00000233970,ENSG00000280360,ENSG00000233296,ENSG00000151353
chr2	714191	714850	2:714191-714850	ENSG00000237667,ENSG00000227713,ENSG00000233970,ENSG00000280360,ENSG00000233296
chr2	731515	731926	2:731515-731926	ENSG00000227713
chr2	739959	740919	2:739959-740919	ENSG00000235403,ENSG00000237667,ENSG00000223751,ENSG00000231173,ENSG00000272342,ENSG00000227713,ENSG00000233970,ENSG00000280360,ENSG00000233296
chr2	758104	758658	2:758104-758658	ENSG00000237667,ENSG00000223751,ENSG00000231173,ENSG00000272342,ENSG00000233970,ENSG00000280360
chr2	919103	919408	2:919103-919408	ENSG00000234796,ENSG00000228799,ENSG00000237667
chr2	950149	951236	2:950149-951236	ENSG00000172554,ENSG00000235688
chr2	953428	953647	2:953428-953647	ENSG00000172554,ENSG00000235688
chr2	959151	959518	2:959151-959518	ENSG00000235403,ENSG00000172554,ENSG00000235688,ENSG00000228799
chr2	967133	967625	2:967133-967625	ENSG00000235403,ENSG00000172554,ENSG00000235688,ENSG00000228799,ENSG00000237667
chr2	974019	974314	2:974019-974314	ENSG00000235403,ENSG00000235688,ENSG00000228799,ENSG00000237667,ENSG00000233553
chr2	1010410	1010992	2:1010410-1010992	ENSG00000235403,ENSG00000228799,ENSG00000237667
chr2	1106563	1106781	2:1106563-1106781	ENSG00000235403,ENSG00000172554
chr2	1132533	1132780	2:1132533-1132780	ENSG00000235403,ENSG00000236665
chr2	1133943	1134597	2:1133943-1134597	ENSG00000235403,ENSG00000237667,ENSG00000236665
chr2	1140329	1140671	2:1140329-1140671	ENSG00000235403,ENSG00000237667,ENSG00000236665,ENSG00000233553
chr2	1168157	1168459	2:1168157-1168459	ENSG00000172554,ENSG00000236665
chr2	1238809	1239029	2:1238809-1239029	-
chr2	1366681	1367112	2:1366681-1367112	ENSG00000233553,ENSG00000115705
chr2	1401112	1401625	2:1401112-1401625	ENSG00000233553,ENSG00000115705
chr2	1518177	1518975	2:1518177-1518975	ENSG00000235403,ENSG00000237667,ENSG00000233553,ENSG00000115705,ENSG00000203635
chr2	1538715	1538951	2:1538715-1538951	ENSG00000235403,ENSG00000237667,ENSG00000233553,ENSG00000228613,ENSG00000283766,ENSG00000203635
chr2	1550633	1551270	2:1550633-1551270	ENSG00000237667,ENSG00000228613,ENSG00000283766,ENSG00000203635
chr2	1560662	1561063	2:1560662-1561063	ENSG00000228613,ENSG00000283766,ENSG00000203635
chr2	1564339	1564928	2:1564339-1564928	ENSG00000228613,ENSG00000283766,ENSG00000203635
chr2	1588900	1589579	2:1588900-1589579	ENSG00000231482,ENSG00000228613,ENSG00000203635
chr2	1594568	1595152	2:1594568-1595152	-
chr2	1604964	1605317	2:1604964-1605317	-
chr2	1605575	1605990	2:1605575-1605990	ENSG00000228613,ENSG00000203635
chr2	1673102	1673382	2:1673102-1673382	ENSG00000228613,ENSG00000203635,ENSG00000130508
chr2	1680434	1680656	2:1680434-1680656	ENSG00000130508
chr2	1702444	1702680	2:1702444-1702680	ENSG00000203635
chr2	1704843	1705320	2:1704843-1705320	ENSG00000203635
chr2	1707637	1708284	2:1707637-1708284	ENSG00000228613,ENSG00000203635,ENSG00000130508
chr2	1730303	1731005	2:1730303-1731005	ENSG00000228613,ENSG00000203635,ENSG00000130508
chr2	1742872	1743469	2:1742872-1743469	ENSG00000203635,ENSG00000130508
chr2	1743900	1744787	2:1743900-1744787	ENSG00000228613,ENSG00000203635,ENSG00000130508
chr2	1750856	1751394	2:1750856-1751394	ENSG00000228613,ENSG00000203635,ENSG00000130508
chr2	1784960	1785526	2:1784960-1785526	ENSG00000186487,ENSG00000284600
chr2	1797836	1798558	2:1797836-1798558	ENSG00000186487,ENSG00000284600
chr2	1805023	1805277	2:1805023-1805277	ENSG00000186487,ENSG00000284600
chr2	1817320	1817930	2:1817320-1817930	ENSG00000186487,ENSG00000232057
chr2	1823040	1823617	2:1823040-1823617	ENSG00000232057
chr2	1828764	1829287	2:1828764-1829287	ENSG00000232057
chr2	1833746	1834095	2:1833746-1834095	ENSG00000186487
chr2	1839333	1839968	2:1839333-1839968	ENSG00000186487
chr2	1854723	1855450	2:1854723-1855450	ENSG00000186487
chr2	1861606	1861971	2:1861606-1861971	ENSG00000186487
chr2	1864969	1865432	2:1864969-1865432	ENSG00000186487
chr2	1878792	1879371	2:1878792-1879371	-
chr2	1886362	1886640	2:1886362-1886640	ENSG00000186487
chr2	1891398	1891607	2:1891398-1891607	ENSG00000186487
chr2	1910727	1911863	2:1910727-1911863	ENSG00000186487
chr2	1930986	1931645	2:1930986-1931645	ENSG00000186487,ENSG00000225619
chr2	1945689	1946201	2:1945689-1946201	ENSG00000225619
chr2	1949333	1949704	2:1949333-1949704	-
chr2	1951453	1951854	2:1951453-1951854	ENSG00000225619
chr2	1957961	1958398	2:1957961-1958398	-
chr2	1964761	1965414	2:1964761-1965414	-
chr2	1990048	1990992	2:1990048-1990992	ENSG00000225619
chr2	1995820	1996638	2:1995820-1996638	ENSG00000225619
chr2	2056994	2057701	2:2056994-2057701	ENSG00000225619
chr2	2083808	2084137	2:2083808-2084137	-
chr2	2095441	2095668	2:2095441-2095668	ENSG00000225619
chr2	2102027	2102337	2:2102027-2102337	-
chr2	2114879	2115263	2:2114879-2115263	-
chr2	2120749	2121256	2:2120749-2121256	ENSG00000225619
chr2	2613300	2613882	2:2613300-2613882	ENSG00000225619,ENSG00000228391
chr2	2643236	2643702	2:2643236-2643702	-
chr2	2655755	2656958	2:2655755-2656958	ENSG00000234929
chr2	2663325	2663532	2:2663325-2663532	ENSG00000234929
chr2	2665271	2665568	2:2665271-2665568	-
chr2	2681730	2682320	2:2681730-2682320	ENSG00000225619
chr2	2683698	2683953	2:2683698-2683953	-
chr2	2686274	2686626	2:2686274-2686626	-
chr2	2698477	2698966	2:2698477-2698966	ENSG00000234929,ENSG00000287583
chr2	2704564	2705591	2:2704564-2705591	ENSG00000225619,ENSG00000234929,ENSG00000287583,ENSG00000227364,ENSG00000228391
chr2	2736297	2736565	2:2736297-2736565	ENSG00000227364
chr2	2837833	2838299	2:2837833-2838299	ENSG00000237720,ENSG00000228391
chr2	2846200	2847331	2:2846200-2847331	ENSG00000237720,ENSG00000228391
chr2	2901184	2901839	2:2901184-2901839	ENSG00000225619,ENSG00000228391,ENSG00000236760,ENSG00000226649
chr2	3001732	3002165	2:3001732-3002165	ENSG00000234423
chr2	3091742	3092029	2:3091742-3092029	ENSG00000225619,ENSG00000234423,ENSG00000236760,ENSG00000226649
chr2	3100437	3100714	2:3100437-3100714	ENSG00000236760,ENSG00000226649
chr2	3180502	3181168	2:3180502-3181168	-
chr2	3195770	3196341	2:3195770-3196341	ENSG00000236760,ENSG00000226649,ENSG00000032389
chr2	3242374	3243279	2:3242374-3243279	ENSG00000229550,ENSG00000225619,ENSG00000228391,ENSG00000236760,ENSG00000226649,ENSG00000032389
chr2	3298358	3298583	2:3298358-3298583	ENSG00000236760,ENSG00000226649,ENSG00000224885
chr2	3303299	3304431	2:3303299-3304431	ENSG00000236760,ENSG00000226649,ENSG00000224885
chr2	3316613	3317046	2:3316613-3317046	ENSG00000226649,ENSG00000032389
chr2	3357363	3357739	2:3357363-3357739	-
chr2	3362283	3362843	2:3362283-3362843	-
chr2	3377424	3378352	2:3377424-3378352	ENSG00000032389,ENSG00000171853
chr2	3379494	3380375	2:3379494-3380375	ENSG00000032389,ENSG00000171853
chr2	3386436	3386929	2:3386436-3386929	ENSG00000032389,ENSG00000171853
chr2	3423887	3424309	2:3423887-3424309	ENSG00000171853
chr2	3429050	3429587	2:3429050-3429587	ENSG00000171853
chr2	3430075	3430532	2:3430075-3430532	ENSG00000171853
chr2	3462342	3462673	2:3462342-3462673	ENSG00000171853
chr2	3476717	3477344	2:3476717-3477344	ENSG00000171853,ENSG00000225234,ENSG00000271868,ENSG00000182551
chr2	3483100	3483708	2:3483100-3483708	ENSG00000171853,ENSG00000225234,ENSG00000271868,ENSG00000182551,ENSG00000235078
chr2	3490943	3491828	2:3490943-3491828	ENSG00000225234,ENSG00000271868,ENSG00000182551
chr2	3518479	3520093	2:3518479-3520093	ENSG00000287126,ENSG00000234171,ENSG00000182551,ENSG00000235078,ENSG00000242282,ENSG00000286905,ENSG00000171865
chr2	3535912	3537007	2:3535912-3537007	ENSG00000234171,ENSG00000182551,ENSG00000235078,ENSG00000242282,ENSG00000286905,ENSG00000171865
chr2	3557886	3558926	2:3557886-3558926	ENSG00000188765,ENSG00000171863,ENSG00000287126,ENSG00000234171,ENSG00000182551,ENSG00000235078,ENSG00000242282,ENSG00000286905,ENSG00000171865
chr2	3574818	3576070	2:3574818-3576070	ENSG00000188765,ENSG00000171863,ENSG00000287126,ENSG00000234171,ENSG00000286905,ENSG00000171865
chr2	3595029	3595443	2:3595029-3595443	ENSG00000188765,ENSG00000237370,ENSG00000118004
chr2	3595995	3596267	2:3595995-3596267	ENSG00000188765,ENSG00000237370,ENSG00000118004
chr2	3605054	3605305	2:3605054-3605305	ENSG00000188765,ENSG00000237370,ENSG00000118004
chr2	3605580	3605965	2:3605580-3605965	ENSG00000188765,ENSG00000237370,ENSG00000118004
chr2	3650907	3651260	2:3650907-3651260	ENSG00000151360,ENSG00000188765
chr2	3651499	3652337	2:3651499-3652337	ENSG00000151360,ENSG00000188765
chr2	3656950	3657217	2:3656950-3657217	ENSG00000151360,ENSG00000188765
chr2	3692534	3692777	2:3692534-3692777	ENSG00000224661,ENSG00000232718,ENSG00000151360
chr2	3703189	3704272	2:3703189-3704272	ENSG00000214866,ENSG00000224661,ENSG00000232718,ENSG00000151360
chr2	3727899	3728538	2:3727899-3728538	ENSG00000214866
chr2	3734202	3734577	2:3734202-3734577	ENSG00000214866
chr2	3741199	3741805	2:3741199-3741805	ENSG00000252238,ENSG00000231821,ENSG00000229550,ENSG00000214866
chr2	3775265	3775818	2:3775265-3775818	-
chr2	3780656	3781250	2:3780656-3781250	ENSG00000207192,ENSG00000252238,ENSG00000231821,ENSG00000229550,ENSG00000214866
chr2	3899596	3900024	2:3899596-3900024	ENSG00000207192,ENSG00000252238,ENSG00000231821,ENSG00000229550
chr2	3959231	3959682	2:3959231-3959682	ENSG00000229550,ENSG00000237401
chr2	3972718	3972931	2:3972718-3972931	ENSG00000237401
chr2	4048154	4048748	2:4048154-4048748	ENSG00000228585,ENSG00000207192,ENSG00000252238,ENSG00000231821,ENSG00000229550,ENSG00000237401
chr2	4673136	4673370	2:4673136-4673370	ENSG00000207192,ENSG00000252238,ENSG00000231532,ENSG00000231821,ENSG00000229550
chr2	5021494	5022763	2:5021494-5022763	ENSG00000232835,ENSG00000228585,ENSG00000207192,ENSG00000252238,ENSG00000231821,ENSG00000229550
chr2	5365803	5366340	2:5365803-5366340	ENSG00000283394,ENSG00000286851,ENSG00000236172,ENSG00000237266,ENSG00000232835,ENSG00000228585,ENSG00000207192,ENSG00000252238,ENSG00000231821,ENSG00000229550
chr2	5692091	5692378	2:5692091-5692378	ENSG00000242540,ENSG00000176887,ENSG00000230090,ENSG00000224128,ENSG00000232835
chr2	5693330	5693972	2:5693330-5693972	ENSG00000242540,ENSG00000176887,ENSG00000230090,ENSG00000224128,ENSG00000232835
chr2	5696011	5697236	2:5696011-5697236	ENSG00000242540,ENSG00000176887,ENSG00000230090,ENSG00000224128,ENSG00000232835
chr2	5725761	5726495	2:5725761-5726495	ENSG00000237266,ENSG00000236106,ENSG00000232835
chr2	5937879	5938341	2:5937879-5938341	ENSG00000232044
chr2	5942249	5942614	2:5942249-5942614	ENSG00000276733,ENSG00000232044,ENSG00000237266
chr2	5981375	5982062	2:5981375-5982062	ENSG00000276733,ENSG00000232044,ENSG00000237266
chr2	6031315	6031951	2:6031315-6031951	ENSG00000283394,ENSG00000286851,ENSG00000236172,ENSG00000231610,ENSG00000226488,ENSG00000276733,ENSG00000237266,ENSG00000232835,ENSG00000207192,ENSG00000252238,ENSG00000231821
chr2	6073666	6074178	2:6073666-6074178	ENSG00000283394,ENSG00000286851,ENSG00000236172,ENSG00000231610,ENSG00000226488,ENSG00000276733,ENSG00000237266,ENSG00000232835,ENSG00000207192
chr2	6096585	6096889	2:6096585-6096889	ENSG00000237266
chr2	6111847	6112733	2:6111847-6112733	ENSG00000283394,ENSG00000286851,ENSG00000236172,ENSG00000231610,ENSG00000226488,ENSG00000276733,ENSG00000237266,ENSG00000232835,ENSG00000207192,ENSG00000252238
chr2	6168358	6168940	2:6168358-6168940	ENSG00000283394,ENSG00000286851,ENSG00000236172,ENSG00000231610,ENSG00000226488,ENSG00000227007,ENSG00000276733,ENSG00000237266,ENSG00000232835,ENSG00000228585,ENSG00000207192,ENSG00000252238,ENSG00000231821,ENSG00000229550
chr2	6183096	6183703	2:6183096-6183703	ENSG00000283394,ENSG00000286851,ENSG00000236172,ENSG00000231610,ENSG00000226488,ENSG00000227007,ENSG00000276733,ENSG00000237266,ENSG00000232835,ENSG00000228585,ENSG00000207192,ENSG00000252238,ENSG00000231821,ENSG00000229550
chr2	6192172	6192560	2:6192172-6192560	-
chr2	6255014	6255539	2:6255014-6255539	ENSG00000283394,ENSG00000286851,ENSG00000236172,ENSG00000231610,ENSG00000226488,ENSG00000227007,ENSG00000237266,ENSG00000232835,ENSG00000231821
chr2	6345573	6346034	2:6345573-6346034	ENSG00000283394,ENSG00000286851,ENSG00000236172,ENSG00000231610,ENSG00000226488,ENSG00000227007,ENSG00000234275,ENSG00000237266,ENSG00000232835,ENSG00000228585,ENSG00000207192,ENSG00000252238,ENSG00000229550
chr2	6773081	6773436	2:6773081-6773436	ENSG00000205837,ENSG00000283394,ENSG00000286851,ENSG00000236172,ENSG00000231610,ENSG00000226488,ENSG00000252238
chr2	6780688	6781324	2:6780688-6781324	ENSG00000205837,ENSG00000283394,ENSG00000286851,ENSG00000236172,ENSG00000231610,ENSG00000226488,ENSG00000237266,ENSG00000232835,ENSG00000207192,ENSG00000252238
chr2	6826367	6826877	2:6826367-6826877	ENSG00000225964,ENSG00000286851,ENSG00000231610,ENSG00000226488
chr2	6828182	6828474	2:6828182-6828474	ENSG00000225964
chr2	6847319	6847749	2:6847319-6847749	ENSG00000225964,ENSG00000286851,ENSG00000231610,ENSG00000226488
chr2	6865132	6866274	2:6865132-6866274	ENSG00000134321,ENSG00000134326
chr2	6872362	6872932	2:6872362-6872932	ENSG00000134321,ENSG00000134326
chr2	6877431	6878098	2:6877431-6878098	ENSG00000134321,ENSG00000134326
chr2	6880308	6880804	2:6880308-6880804	ENSG00000134321,ENSG00000134326
chr2	6887600	6888044	2:6887600-6888044	ENSG00000271947,ENSG00000134321
chr2	6893886	6894252	2:6893886-6894252	ENSG00000228203,ENSG00000271947
chr2	6897088	6897302	2:6897088-6897302	-
chr2	6909556	6910239	2:6909556-6910239	ENSG00000151692,ENSG00000228203,ENSG00000271947
chr2	6917076	6918268	2:6917076-6918268	ENSG00000151692,ENSG00000228203,ENSG00000271947
chr2	6924672	6925089	2:6924672-6925089	ENSG00000151692,ENSG00000228203
chr2	6927319	6927607	2:6927319-6927607	ENSG00000151692,ENSG00000228203
chr2	6934039	6935092	2:6934039-6935092	ENSG00000151692,ENSG00000228203
chr2	6945129	6945649	2:6945129-6945649	ENSG00000151692,ENSG00000228203
chr2	6955059	6955434	2:6955059-6955434	-
chr2	6956698	6957015	2:6956698-6957015	-
chr2	6960634	6960864	2:6960634-6960864	-
chr2	6970788	6971341	2:6970788-6971341	ENSG00000151692
chr2	6986424	6987043	2:6986424-6987043	ENSG00000151692
chr2	6999141	6999551	2:6999141-6999551	ENSG00000151692
chr2	7004713	7004950	2:7004713-7004950	ENSG00000151692
chr2	7007634	7008663	2:7007634-7008663	ENSG00000151692,ENSG00000228203
chr2	7014219	7015336	2:7014219-7015336	ENSG00000151692,ENSG00000228203
chr2	7027211	7027554	2:7027211-7027554	-
chr2	7031690	7032269	2:7031690-7032269	-
chr2	7037672	7038193	2:7037672-7038193	-
chr2	7046024	7046586	2:7046024-7046586	-
chr2	7057885	7058331	2:7057885-7058331	ENSG00000223145,ENSG00000223884
chr2	7071860	7072387	2:7071860-7072387	ENSG00000223884
chr2	7097192	7097842	2:7097192-7097842	ENSG00000230515,ENSG00000287119,ENSG00000223145
chr2	7118952	7119424	2:7118952-7119424	ENSG00000223145
chr2	7164485	7164770	2:7164485-7164770	ENSG00000223145
chr2	7180558	7180823	2:7180558-7180823	ENSG00000223145
chr2	7205422	7205922	2:7205422-7205922	ENSG00000223145
chr2	7262689	7263355	2:7262689-7263355	ENSG00000272002,ENSG00000223145
chr2	7301957	7302230	2:7301957-7302230	-
chr2	7333341	7333630	2:7333341-7333630	ENSG00000213774
chr2	7358901	7359308	2:7358901-7359308	ENSG00000213774
chr2	7363885	7364168	2:7363885-7364168	-
chr2	7430728	7431554	2:7430728-7431554	ENSG00000230515,ENSG00000287119,ENSG00000229727
chr2	7592759	7593425	2:7592759-7593425	ENSG00000230515,ENSG00000287119,ENSG00000221255
chr2	7594427	7595400	2:7594427-7595400	ENSG00000230515,ENSG00000287119,ENSG00000221255
chr2	7625274	7625695	2:7625274-7625695	ENSG00000230515,ENSG00000287119,ENSG00000221255
chr2	7725149	7725378	2:7725149-7725378	ENSG00000229405,ENSG00000232979,ENSG00000235576,ENSG00000230515,ENSG00000287119
chr2	7773116	7773797	2:7773116-7773797	ENSG00000286857,ENSG00000229405,ENSG00000232979,ENSG00000230515,ENSG00000287119
chr2	7795666	7796160	2:7795666-7796160	ENSG00000229405,ENSG00000232979,ENSG00000230515,ENSG00000287119
chr2	7867809	7868420	2:7867809-7868420	ENSG00000286857
chr2	7868737	7869060	2:7868737-7869060	ENSG00000286857
chr2	7897024	7897386	2:7897024-7897386	ENSG00000286857,ENSG00000226506
chr2	7899770	7900222	2:7899770-7900222	ENSG00000286857,ENSG00000226506
chr2	7984676	7985271	2:7984676-7985271	ENSG00000286857,ENSG00000235665
chr2	8003755	8004807	2:8003755-8004807	ENSG00000286857,ENSG00000230515,ENSG00000287119
chr2	8023323	8023570	2:8023323-8023570	ENSG00000286857
chr2	8058574	8059037	2:8058574-8059037	ENSG00000286857,ENSG00000229405,ENSG00000232979
chr2	8076517	8076753	2:8076517-8076753	-
chr2	8091079	8091330	2:8091079-8091330	-
chr2	8125698	8126204	2:8125698-8126204	ENSG00000229740,ENSG00000236790
chr2	8135204	8135752	2:8135204-8135752	ENSG00000229740
chr2	8137800	8138027	2:8137800-8138027	ENSG00000229740
chr2	8139578	8140060	2:8139578-8140060	ENSG00000229740
chr2	8176957	8177474	2:8176957-8177474	-
chr2	8198963	8199188	2:8198963-8199188	-
chr2	8203465	8203813	2:8203465-8203813	-
chr2	8204782	8205029	2:8204782-8205029	-
chr2	8229479	8230075	2:8229479-8230075	ENSG00000286857,ENSG00000229405,ENSG00000232979
chr2	8234985	8235639	2:8234985-8235639	-
chr2	8238886	8239987	2:8238886-8239987	-
chr2	8244765	8245065	2:8244765-8245065	-
chr2	8251343	8251595	2:8251343-8251595	-
chr2	8259547	8259755	2:8259547-8259755	-
chr2	8282718	8283277	2:8282718-8283277	ENSG00000235665
chr2	8298859	8299173	2:8298859-8299173	ENSG00000236790
chr2	8302033	8302406	2:8302033-8302406	ENSG00000236790
chr2	8303541	8303849	2:8303541-8303849	ENSG00000236790
chr2	8309231	8309547	2:8309231-8309547	-
chr2	8313000	8313400	2:8313000-8313400	-
chr2	8314115	8314550	2:8314115-8314550	-
chr2	8324403	8324809	2:8324403-8324809	ENSG00000236790
chr2	8328149	8328757	2:8328149-8328757	ENSG00000236790
chr2	8334889	8335225	2:8334889-8335225	-
chr2	8337240	8337855	2:8337240-8337855	-
chr2	8379907	8380960	2:8379907-8380960	ENSG00000236790
chr2	8394268	8394564	2:8394268-8394564	ENSG00000236790
chr2	8413774	8414161	2:8413774-8414161	-
chr2	8415241	8415455	2:8415241-8415455	-
chr2	8421740	8422252	2:8421740-8422252	ENSG00000236790
chr2	8428493	8428863	2:8428493-8428863	ENSG00000236790
chr2	8438600	8438944	2:8438600-8438944	-
chr2	8442078	8442503	2:8442078-8442503	-
chr2	8455934	8456569	2:8455934-8456569	ENSG00000236790
chr2	8457134	8457605	2:8457134-8457605	ENSG00000236790
chr2	8477700	8478225	2:8477700-8478225	ENSG00000285591
chr2	8481414	8481924	2:8481414-8481924	ENSG00000285591,ENSG00000236790
chr2	8485794	8486018	2:8485794-8486018	ENSG00000285591
chr2	8488053	8488576	2:8488053-8488576	ENSG00000285591,ENSG00000236790
chr2	8491516	8491786	2:8491516-8491786	ENSG00000285591,ENSG00000236790
chr2	8499061	8499393	2:8499061-8499393	ENSG00000285591
chr2	8515264	8515771	2:8515264-8515771	-
chr2	8516081	8516447	2:8516081-8516447	-
chr2	8525269	8526156	2:8525269-8526156	-
chr2	8534671	8535327	2:8534671-8535327	-
chr2	8543506	8544160	2:8543506-8544160	ENSG00000236008
chr2	8544884	8545484	2:8544884-8545484	ENSG00000236008
chr2	8559907	8560120	2:8559907-8560120	-
chr2	8564031	8564239	2:8564031-8564239	-
chr2	8575007	8575676	2:8575007-8575676	ENSG00000236008
chr2	8583335	8584196	2:8583335-8584196	ENSG00000236008
chr2	8593354	8593653	2:8593354-8593653	ENSG00000236008
chr2	8598305	8598579	2:8598305-8598579	ENSG00000225642,ENSG00000236008
chr2	8608359	8608958	2:8608359-8608958	ENSG00000225642,ENSG00000231083,ENSG00000236008
chr2	8615823	8616128	2:8615823-8616128	ENSG00000231083
chr2	8644568	8645035	2:8644568-8645035	ENSG00000231083
chr2	8657276	8657820	2:8657276-8657820	-
chr2	8658967	8659211	2:8658967-8659211	-
chr2	8664126	8664557	2:8664126-8664557	ENSG00000115738,ENSG00000235092
chr2	8670212	8670554	2:8670212-8670554	ENSG00000115738,ENSG00000235092
chr2	8676495	8676739	2:8676495-8676739	ENSG00000115738,ENSG00000235092
chr2	8678825	8679324	2:8678825-8679324	ENSG00000115738,ENSG00000235092
chr2	8681822	8682302	2:8681822-8682302	ENSG00000115738,ENSG00000235092
chr2	8685483	8686191	2:8685483-8686191	ENSG00000115738,ENSG00000235092
chr2	8693170	8693806	2:8693170-8693806	ENSG00000115738,ENSG00000229727
chr2	8783180	8783436	2:8783180-8783436	ENSG00000134313
chr2	8805365	8805757	2:8805365-8805757	ENSG00000134313
chr2	8837001	8837966	2:8837001-8837966	ENSG00000134313
chr2	8849147	8849834	2:8849147-8849834	ENSG00000134313
chr2	8860255	8860671	2:8860255-8860671	ENSG00000143797
chr2	8873017	8873280	2:8873017-8873280	ENSG00000143797
chr2	8885661	8885893	2:8885661-8885893	-
chr2	8886964	8887359	2:8886964-8887359	-
chr2	8894384	8894949	2:8894384-8894949	-
chr2	8897346	8897558	2:8897346-8897558	-
chr2	8965363	8965856	2:8965363-8965856	ENSG00000143797
chr2	8966119	8966387	2:8966119-8966387	-
chr2	8976415	8977713	2:8976415-8977713	-
chr2	8984191	8984510	2:8984191-8984510	-
chr2	8984826	8985131	2:8984826-8985131	-
chr2	8997643	8997929	2:8997643-8997929	ENSG00000143797
chr2	9002829	9004447	2:9002829-9004447	ENSG00000223640,ENSG00000143797
chr2	9017515	9017966	2:9017515-9017966	ENSG00000223640,ENSG00000230886
chr2	9020334	9020741	2:9020334-9020741	ENSG00000223640,ENSG00000230886
chr2	9033444	9033690	2:9033444-9033690	ENSG00000223640
chr2	9050140	9050397	2:9050140-9050397	ENSG00000223640
chr2	9053032	9053248	2:9053032-9053248	ENSG00000223640
chr2	9053504	9053863	2:9053504-9053863	ENSG00000223640
chr2	9095712	9096173	2:9095712-9096173	ENSG00000261104,ENSG00000242136,ENSG00000223640,ENSG00000244310
chr2	9112043	9112624	2:9112043-9112624	ENSG00000261104,ENSG00000242136,ENSG00000223640,ENSG00000244310
chr2	9142647	9143182	2:9142647-9143182	ENSG00000240980,ENSG00000119185
chr2	9152904	9153120	2:9152904-9153120	ENSG00000240980
chr2	9170550	9171208	2:9170550-9171208	-
chr2	9178283	9178805	2:9178283-9178805	-
chr2	9191405	9192113	2:9191405-9192113	ENSG00000151693
chr2	9206175	9208208	2:9206175-9208208	ENSG00000151693,ENSG00000213772
chr2	9230961	9231606	2:9230961-9231606	ENSG00000213772
chr2	9232893	9233295	2:9232893-9233295	ENSG00000151693,ENSG00000213772
chr2	9238704	9239089	2:9238704-9239089	ENSG00000213772
chr2	9250700	9250988	2:9250700-9250988	ENSG00000213772
chr2	9263224	9263825	2:9263224-9263825	ENSG00000213772
chr2	9327707	9328088	2:9327707-9328088	ENSG00000151693
chr2	9331737	9332115	2:9331737-9332115	ENSG00000240980,ENSG00000151693
chr2	9335404	9335922	2:9335404-9335922	ENSG00000151693
chr2	9399411	9399699	2:9399411-9399699	ENSG00000151693
chr2	9406184	9406560	2:9406184-9406560	ENSG00000119185
chr2	9422600	9424297	2:9422600-9424297	ENSG00000119185,ENSG00000119203
chr2	9463575	9464033	2:9463575-9464033	ENSG00000119203,ENSG00000134330
chr2	9473786	9475280	2:9473786-9475280	ENSG00000134330
chr2	9509012	9509519	2:9509012-9509519	ENSG00000151694,ENSG00000239300
chr2	9535227	9535455	2:9535227-9535455	ENSG00000151694,ENSG00000271855
chr2	9538039	9538433	2:9538039-9538433	ENSG00000151694,ENSG00000271855
chr2	9543554	9543958	2:9543554-9543958	ENSG00000151694,ENSG00000271855
chr2	9555430	9556514	2:9555430-9556514	ENSG00000151694,ENSG00000271855
chr2	9573005	9573422	2:9573005-9573422	ENSG00000151694,ENSG00000271855
chr2	9578825	9579466	2:9578825-9579466	-
chr2	9579865	9580467	2:9579865-9580467	-
chr2	9607750	9608436	2:9607750-9608436	ENSG00000151694,ENSG00000271855,ENSG00000134308,ENSG00000207086
chr2	9613410	9613742	2:9613410-9613742	ENSG00000134308,ENSG00000207086
chr2	9630272	9631461	2:9630272-9631461	ENSG00000271855,ENSG00000134308,ENSG00000207086,ENSG00000240687
chr2	9642457	9643058	2:9642457-9643058	ENSG00000134308,ENSG00000240687
chr2	9655485	9655731	2:9655485-9655731	ENSG00000244260
chr2	9681287	9681915	2:9681287-9681915	ENSG00000244260,ENSG00000240960
chr2	9690265	9690710	2:9690265-9690710	ENSG00000244260
chr2	9703051	9703574	2:9703051-9703574	ENSG00000244260
chr2	9714560	9715064	2:9714560-9715064	ENSG00000244260,ENSG00000200034,ENSG00000240960
chr2	9735440	9735699	2:9735440-9735699	ENSG00000200034,ENSG00000240960
chr2	9738762	9738969	2:9738762-9738969	ENSG00000200034,ENSG00000240960
chr2	9739229	9739681	2:9739229-9739681	ENSG00000200034,ENSG00000240960
chr2	9755212	9755548	2:9755212-9755548	ENSG00000200034,ENSG00000240960
chr2	9757413	9758208	2:9757413-9758208	ENSG00000200034,ENSG00000240960
chr2	9763762	9764213	2:9763762-9764213	ENSG00000240960,ENSG00000243491
chr2	9770512	9770807	2:9770512-9770807	ENSG00000240960,ENSG00000243491
chr2	9779590	9779835	2:9779590-9779835	ENSG00000243491
chr2	9787121	9787375	2:9787121-9787375	-
chr2	9799248	9799972	2:9799248-9799972	ENSG00000243491,ENSG00000269973
chr2	9813766	9814255	2:9813766-9814255	ENSG00000115750,ENSG00000269973
chr2	9815999	9816216	2:9815999-9816216	-
chr2	9830942	9831238	2:9830942-9831238	ENSG00000115750
chr2	9843151	9843998	2:9843151-9843998	ENSG00000115750,ENSG00000269973
chr2	9867299	9867695	2:9867299-9867695	ENSG00000269973
chr2	9950750	9952026	2:9950750-9952026	ENSG00000269973,ENSG00000287305,ENSG00000134317
chr2	9961030	9961422	2:9961030-9961422	ENSG00000269973,ENSG00000287305,ENSG00000134317
chr2	9984322	9984627	2:9984322-9984627	ENSG00000269973,ENSG00000271787
chr2	9991683	9992052	2:9991683-9992052	ENSG00000134317,ENSG00000188525
chr2	10006507	10007144	2:10006507-10007144	ENSG00000188525
chr2	10028906	10029720	2:10028906-10029720	ENSG00000269973,ENSG00000188525,ENSG00000260476,ENSG00000260077,ENSG00000172059
chr2	10036098	10036802	2:10036098-10036802	ENSG00000260077,ENSG00000172059
chr2	10042579	10042850	2:10042579-10042850	ENSG00000260077,ENSG00000172059
chr2	10043317	10044407	2:10043317-10044407	ENSG00000260077,ENSG00000172059
chr2	10057260	10057730	2:10057260-10057730	ENSG00000269973,ENSG00000271787
chr2	10072502	10073053	2:10072502-10073053	ENSG00000205795,ENSG00000233502,ENSG00000212558,ENSG00000171848
chr2	10079173	10080356	2:10079173-10080356	ENSG00000205795,ENSG00000233502,ENSG00000212558
chr2	10090999	10092075	2:10090999-10092075	ENSG00000205795,ENSG00000233502,ENSG00000212558
chr2	10097308	10097611	2:10097308-10097611	ENSG00000205795,ENSG00000233502,ENSG00000212558
chr2	10118246	10118455	2:10118246-10118455	ENSG00000171848
chr2	10120165	10120865	2:10120165-10120865	ENSG00000171848
chr2	10122206	10123084	2:10122206-10123084	ENSG00000171848
chr2	10164237	10164691	2:10164237-10164691	ENSG00000206647,ENSG00000265418
chr2	10234588	10234811	2:10234588-10234811	ENSG00000265418
chr2	10239850	10240091	2:10239850-10240091	ENSG00000265418
chr2	10246654	10247278	2:10246654-10247278	ENSG00000265418
chr2	10252601	10253110	2:10252601-10253110	ENSG00000265418
chr2	10256585	10256929	2:10256585-10256929	ENSG00000265418
chr2	10270415	10270920	2:10270415-10270920	ENSG00000265418,ENSG00000264030,ENSG00000285872,ENSG00000206898
chr2	10278396	10278802	2:10278396-10278802	ENSG00000264030
chr2	10285293	10286059	2:10285293-10286059	ENSG00000265418,ENSG00000264030,ENSG00000285872,ENSG00000206898,ENSG00000115756
chr2	10302413	10303293	2:10302413-10303293	ENSG00000265418,ENSG00000285872,ENSG00000206898,ENSG00000115756
chr2	10303798	10304268	2:10303798-10304268	ENSG00000285872,ENSG00000206898,ENSG00000115756
chr2	10331658	10332659	2:10331658-10332659	ENSG00000265418,ENSG00000285872,ENSG00000115756
chr2	10344276	10344893	2:10344276-10344893	-
chr2	10348811	10349172	2:10348811-10349172	-
chr2	10362613	10362848	2:10362613-10362848	ENSG00000115756
chr2	10375858	10376241	2:10375858-10376241	ENSG00000265418,ENSG00000115756
chr2	10380135	10380359	2:10380135-10380359	-
chr2	10382322	10383005	2:10382322-10383005	ENSG00000265418,ENSG00000115756
chr2	10392955	10393661	2:10392955-10393661	ENSG00000265418,ENSG00000115756
chr2	10400427	10401102	2:10400427-10401102	ENSG00000171848,ENSG00000265418,ENSG00000285872,ENSG00000115756
chr2	10408061	10408522	2:10408061-10408522	-
chr2	10410140	10410795	2:10410140-10410795	ENSG00000171848,ENSG00000265418,ENSG00000115756
chr2	10432006	10432895	2:10432006-10432895	ENSG00000171848
chr2	10434788	10435350	2:10434788-10435350	ENSG00000171848,ENSG00000115758,ENSG00000206633,ENSG00000257135
chr2	10447621	10449207	2:10447621-10449207	ENSG00000115758,ENSG00000206633,ENSG00000257135
chr2	10497904	10498199	2:10497904-10498199	ENSG00000234818
chr2	10519035	10519271	2:10519035-10519271	-
chr2	10537564	10537845	2:10537564-10537845	ENSG00000234818
chr2	10544325	10544701	2:10544325-10544701	ENSG00000234818
chr2	10548505	10548928	2:10548505-10548928	ENSG00000234818
chr2	10557668	10558270	2:10557668-10558270	ENSG00000234818
chr2	10620383	10620886	2:10620383-10620886	ENSG00000234818,ENSG00000239053
chr2	10628204	10628457	2:10628204-10628457	ENSG00000234818
chr2	10660186	10660413	2:10660186-10660413	ENSG00000234818
chr2	10675082	10675321	2:10675082-10675321	ENSG00000115761,ENSG00000243819,ENSG00000277446
chr2	10689297	10690609	2:10689297-10690609	ENSG00000115761,ENSG00000243819,ENSG00000277446,ENSG00000272275
chr2	10700272	10700806	2:10700272-10700806	ENSG00000115761,ENSG00000243819,ENSG00000277446,ENSG00000236162,ENSG00000143882,ENSG00000239053,ENSG00000272275
chr2	10712401	10713077	2:10712401-10713077	ENSG00000243819,ENSG00000277446,ENSG00000236162,ENSG00000143882,ENSG00000239053,ENSG00000272275
chr2	10721376	10722355	2:10721376-10722355	ENSG00000236162,ENSG00000143882,ENSG00000239053,ENSG00000272275
chr2	10794882	10795399	2:10794882-10795399	ENSG00000239053,ENSG00000272275
chr2	10812321	10813215	2:10812321-10813215	ENSG00000239053,ENSG00000272275,ENSG00000143870,ENSG00000238962
chr2	10821395	10821722	2:10821395-10821722	ENSG00000272275,ENSG00000143870,ENSG00000238962,ENSG00000232056
chr2	10832232	10832766	2:10832232-10832766	ENSG00000143870,ENSG00000232056,ENSG00000145063,ENSG00000150873
chr2	10834207	10834481	2:10834207-10834481	ENSG00000143870,ENSG00000232056
chr2	10835271	10835652	2:10835271-10835652	ENSG00000143870,ENSG00000271952,ENSG00000232056
chr2	10863844	10864213	2:10863844-10864213	ENSG00000271952,ENSG00000232056,ENSG00000270488
chr2	10865053	10865470	2:10865053-10865470	ENSG00000271952,ENSG00000232056,ENSG00000270488
chr2	10876410	10876885	2:10876410-10876885	ENSG00000271952,ENSG00000232056,ENSG00000270488
chr2	10900292	10900522	2:10900292-10900522	ENSG00000272275,ENSG00000232056,ENSG00000162975
chr2	10911629	10912566	2:10911629-10912566	ENSG00000232056,ENSG00000162975
chr2	10934182	10934402	2:10934182-10934402	-
chr2	10971905	10972256	2:10971905-10972256	-
chr2	10976985	10977366	2:10976985-10977366	-
chr2	11090142	11090485	2:11090142-11090485	ENSG00000226080
chr2	11092365	11092624	2:11092365-11092624	ENSG00000226080
chr2	11092845	11093118	2:11092845-11093118	ENSG00000226080
chr2	11129650	11130341	2:11129650-11130341	ENSG00000145063,ENSG00000150873
chr2	11132669	11133744	2:11132669-11133744	ENSG00000145063,ENSG00000150873
chr2	11154718	11155855	2:11154718-11155855	ENSG00000145063,ENSG00000150873,ENSG00000162976
chr2	11175384	11176186	2:11175384-11176186	ENSG00000162976
chr2	11187652	11188002	2:11187652-11188002	-
chr2	11203420	11204107	2:11203420-11204107	ENSG00000134318,ENSG00000226961,ENSG00000230952,ENSG00000231403
chr2	11224883	11225185	2:11224883-11225185	ENSG00000134318,ENSG00000207267,ENSG00000231403
chr2	11228575	11229089	2:11228575-11229089	ENSG00000134318,ENSG00000207267,ENSG00000226961,ENSG00000230952,ENSG00000224177,ENSG00000231403
chr2	11279416	11279718	2:11279416-11279718	ENSG00000226961,ENSG00000230952
chr2	11281242	11281505	2:11281242-11281505	ENSG00000134318,ENSG00000226961
chr2	11292965	11293288	2:11292965-11293288	ENSG00000134318,ENSG00000230154,ENSG00000226961,ENSG00000230952,ENSG00000231403
chr2	11305502	11306308	2:11305502-11306308	ENSG00000230154,ENSG00000226961,ENSG00000230952,ENSG00000224177,ENSG00000231403
chr2	11320725	11321046	2:11320725-11321046	ENSG00000230154,ENSG00000226961,ENSG00000230952,ENSG00000231403
chr2	11326320	11327217	2:11326320-11327217	ENSG00000230154,ENSG00000226961,ENSG00000230952,ENSG00000224177,ENSG00000231403
chr2	11343626	11345425	2:11343626-11345425	ENSG00000134318,ENSG00000226961,ENSG00000230952,ENSG00000224177,ENSG00000231403
chr2	11403724	11404055	2:11403724-11404055	ENSG00000230952,ENSG00000224177,ENSG00000231403,ENSG00000285569
chr2	11411781	11412031	2:11411781-11412031	ENSG00000226961,ENSG00000230952,ENSG00000224177,ENSG00000231403,ENSG00000285569
chr2	11446631	11447104	2:11446631-11447104	ENSG00000145063,ENSG00000150873,ENSG00000230952,ENSG00000231403,ENSG00000169016
chr2	11456345	11456875	2:11456345-11456875	ENSG00000169016
chr2	11465468	11466669	2:11465468-11466669	ENSG00000169016
chr2	11477988	11478334	2:11477988-11478334	ENSG00000169016,ENSG00000196208,ENSG00000239899
chr2	11481711	11483581	2:11481711-11483581	ENSG00000169016,ENSG00000196208,ENSG00000201610
chr2	11532379	11532710	2:11532379-11532710	ENSG00000196208,ENSG00000201610,ENSG00000264010
chr2	11533867	11534230	2:11533867-11534230	ENSG00000196208,ENSG00000201610,ENSG00000264010
chr2	11539572	11539893	2:11539572-11539893	ENSG00000196208,ENSG00000201610,ENSG00000264010
chr2	11556373	11556646	2:11556373-11556646	ENSG00000196208,ENSG00000201610,ENSG00000264010,ENSG00000251718,ENSG00000285626
chr2	11558516	11558842	2:11558516-11558842	ENSG00000196208,ENSG00000201610,ENSG00000264010,ENSG00000251718,ENSG00000285626
chr2	11577532	11578019	2:11577532-11578019	ENSG00000201610,ENSG00000239899
chr2	11582647	11582950	2:11582647-11582950	ENSG00000196208,ENSG00000239899
chr2	11584180	11584685	2:11584180-11584685	ENSG00000145063,ENSG00000150873,ENSG00000196208,ENSG00000201610,ENSG00000264010,ENSG00000239899
chr2	11598081	11598575	2:11598081-11598575	-
chr2	11615158	11615384	2:11615158-11615384	ENSG00000196208
chr2	11669710	11670252	2:11669710-11670252	ENSG00000169006,ENSG00000230044,ENSG00000276411
chr2	11677060	11677908	2:11677060-11677908	ENSG00000169006,ENSG00000276411,ENSG00000228496
chr2	11688255	11688836	2:11688255-11688836	ENSG00000169006,ENSG00000276411,ENSG00000134324,ENSG00000228496
chr2	11696914	11697793	2:11696914-11697793	ENSG00000276411
chr2	11701936	11702303	2:11701936-11702303	-
chr2	11719370	11720072	2:11719370-11720072	ENSG00000134324,ENSG00000203643
chr2	11729449	11729943	2:11729449-11729943	ENSG00000134324,ENSG00000203643
chr2	11738471	11739115	2:11738471-11739115	-
chr2	11740658	11741015	2:11740658-11741015	ENSG00000134324,ENSG00000230790
chr2	11744146	11744388	2:11744146-11744388	ENSG00000134324,ENSG00000230790
chr2	11746357	11747214	2:11746357-11747214	ENSG00000134324,ENSG00000230790
chr2	11753310	11754679	2:11753310-11754679	ENSG00000134324,ENSG00000230790,ENSG00000265056
chr2	11761394	11761617	2:11761394-11761617	ENSG00000265056
chr2	11767626	11768141	2:11767626-11768141	ENSG00000265056
chr2	11775431	11775764	2:11775431-11775764	ENSG00000134324
chr2	11777449	11777771	2:11777449-11777771	ENSG00000134324
chr2	11779098	11779529	2:11779098-11779529	ENSG00000134324,ENSG00000230790,ENSG00000265056
chr2	11784922	11785356	2:11784922-11785356	ENSG00000134324
chr2	11786587	11787208	2:11786587-11787208	ENSG00000134324
chr2	11800870	11801145	2:11800870-11801145	ENSG00000134324
chr2	11829335	11830600	2:11829335-11830600	ENSG00000134324,ENSG00000224184,ENSG00000265172,ENSG00000225649
chr2	11839949	11840399	2:11839949-11840399	ENSG00000265172
chr2	11852911	11853139	2:11852911-11853139	-
chr2	11863616	11864089	2:11863616-11864089	ENSG00000224184
chr2	11878816	11879059	2:11878816-11879059	-
chr2	11903198	11903482	2:11903198-11903482	-
chr2	11907212	11907523	2:11907212-11907523	-
chr2	11921059	11921316	2:11921059-11921316	-
chr2	11941322	11941848	2:11941322-11941848	-
chr2	11950124	11950529	2:11950124-11950529	-
chr2	11967855	11968525	2:11967855-11968525	-
chr2	11998116	11998461	2:11998116-11998461	ENSG00000224184
chr2	12005806	12006264	2:12005806-12006264	ENSG00000224184
chr2	12008715	12009077	2:12008715-12009077	ENSG00000224184
chr2	12018734	12019143	2:12018734-12019143	ENSG00000224184,ENSG00000238503
chr2	12031968	12032798	2:12031968-12032798	ENSG00000238503
chr2	12044796	12045254	2:12044796-12045254	ENSG00000238503
chr2	12050428	12050757	2:12050428-12050757	ENSG00000238503
chr2	12057405	12058012	2:12057405-12058012	ENSG00000238503,ENSG00000223360
chr2	12074072	12074643	2:12074072-12074643	-
chr2	12087250	12087465	2:12087250-12087465	-
chr2	12110129	12110809	2:12110129-12110809	ENSG00000224184
chr2	12167459	12167778	2:12167459-12167778	-
chr2	12169795	12170157	2:12169795-12170157	-
chr2	12176586	12177904	2:12176586-12177904	-
chr2	12183193	12183601	2:12183193-12183601	ENSG00000264089
chr2	12192710	12193226	2:12192710-12193226	ENSG00000264089
chr2	12201230	12201904	2:12201230-12201904	ENSG00000264089
chr2	12264198	12264706	2:12264198-12264706	-
chr2	12277318	12278181	2:12277318-12278181	ENSG00000224184
chr2	12319972	12320587	2:12319972-12320587	ENSG00000224184
chr2	12325803	12326130	2:12325803-12326130	-
chr2	12412913	12413267	2:12412913-12413267	ENSG00000207183
chr2	12419758	12420167	2:12419758-12420167	ENSG00000207183
chr2	12430743	12431161	2:12430743-12431161	-
chr2	12436458	12436969	2:12436458-12436969	ENSG00000223360
chr2	12441896	12442185	2:12441896-12442185	-
chr2	12442619	12442942	2:12442619-12442942	-
chr2	12451659	12452491	2:12451659-12452491	ENSG00000223360
chr2	12456316	12456734	2:12456316-12456734	ENSG00000223360
chr2	12465721	12465957	2:12465721-12465957	-
chr2	12478927	12479288	2:12478927-12479288	ENSG00000223360
chr2	12501383	12502083	2:12501383-12502083	ENSG00000223360
chr2	12507314	12507673	2:12507314-12507673	ENSG00000223360
chr2	12514560	12515217	2:12514560-12515217	ENSG00000223360
chr2	12555127	12555498	2:12555127-12555498	ENSG00000223360
chr2	12695328	12695655	2:12695328-12695655	ENSG00000223360
chr2	12705663	12706021	2:12705663-12706021	ENSG00000223360,ENSG00000286427,ENSG00000261117,ENSG00000071575
chr2	12716078	12717087	2:12716078-12717087	ENSG00000286427,ENSG00000261117,ENSG00000071575
chr2	12717409	12718322	2:12717409-12718322	ENSG00000286427,ENSG00000261117,ENSG00000071575
chr2	12722461	12722668	2:12722461-12722668	ENSG00000286427,ENSG00000261117,ENSG00000071575
chr2	12726295	12726550	2:12726295-12726550	ENSG00000286427,ENSG00000261117,ENSG00000071575,ENSG00000264370
chr2	12737280	12737743	2:12737280-12737743	ENSG00000264370
chr2	12767965	12768440	2:12767965-12768440	-
chr2	12808036	12808777	2:12808036-12808777	-
chr2	12819644	12820130	2:12819644-12820130	-
chr2	12856937	12857498	2:12856937-12857498	-
chr2	12897114	12897401	2:12897114-12897401	-
chr2	12914762	12915124	2:12914762-12915124	-
chr2	12965524	12965949	2:12965524-12965949	ENSG00000225649,ENSG00000285876
chr2	13006871	13007352	2:13006871-13007352	ENSG00000225649,ENSG00000285876
chr2	13019642	13020054	2:13019642-13020054	ENSG00000225649,ENSG00000285876
chr2	13021620	13021969	2:13021620-13021969	ENSG00000225649,ENSG00000285876
chr2	13817852	13818201	2:13817852-13818201	ENSG00000229370,ENSG00000230448,ENSG00000227718,ENSG00000251859
chr2	14632304	14632851	2:14632304-14632851	ENSG00000237261,ENSG00000228505,ENSG00000162981
chr2	14634297	14635484	2:14634297-14635484	ENSG00000237261,ENSG00000228505,ENSG00000162981
chr2	14716392	14716645	2:14716392-14716645	ENSG00000230448,ENSG00000251859,ENSG00000237261,ENSG00000228505
chr2	14872687	14873035	2:14872687-14873035	ENSG00000229370,ENSG00000230448,ENSG00000227718,ENSG00000251859,ENSG00000237261,ENSG00000228505
chr2	14903720	14904257	2:14903720-14904257	ENSG00000229370,ENSG00000230448,ENSG00000227718,ENSG00000251859,ENSG00000237261,ENSG00000228505,ENSG00000287291,ENSG00000235127
chr2	14936448	14936716	2:14936448-14936716	ENSG00000229370,ENSG00000230448,ENSG00000227718,ENSG00000251859,ENSG00000237261,ENSG00000228505,ENSG00000287291
chr2	14967617	14968051	2:14967617-14968051	ENSG00000229370,ENSG00000230448,ENSG00000227718,ENSG00000251859,ENSG00000237261,ENSG00000228505,ENSG00000287291
chr2	15038285	15038892	2:15038285-15038892	ENSG00000230448,ENSG00000251859,ENSG00000237261,ENSG00000287291
chr2	15115651	15116156	2:15115651-15116156	ENSG00000229370,ENSG00000230448,ENSG00000227718,ENSG00000251859,ENSG00000237261,ENSG00000228505,ENSG00000287291
chr2	15141926	15142732	2:15141926-15142732	ENSG00000229370,ENSG00000230448,ENSG00000227718,ENSG00000251859,ENSG00000237261,ENSG00000287291
chr2	15169859	15170079	2:15169859-15170079	-
chr2	15177039	15177506	2:15177039-15177506	ENSG00000230448,ENSG00000151779
chr2	15178826	15179077	2:15178826-15179077	ENSG00000151779
chr2	15200559	15200969	2:15200559-15200969	-
chr2	15205678	15205911	2:15205678-15205911	-
chr2	15221892	15222458	2:15221892-15222458	-
chr2	15223793	15224400	2:15223793-15224400	-
chr2	15229741	15230066	2:15229741-15230066	-
chr2	15230713	15230998	2:15230713-15230998	ENSG00000151779
chr2	15238201	15238438	2:15238201-15238438	ENSG00000151779
chr2	15242938	15243542	2:15242938-15243542	ENSG00000151779
chr2	15253683	15254488	2:15253683-15254488	ENSG00000229370,ENSG00000230448,ENSG00000251859,ENSG00000237261,ENSG00000151779,ENSG00000229087
chr2	15273512	15273964	2:15273512-15273964	ENSG00000237261,ENSG00000229087
chr2	15300618	15301275	2:15300618-15301275	ENSG00000229087
chr2	15311163	15311955	2:15311163-15311955	ENSG00000230448,ENSG00000251859,ENSG00000237261,ENSG00000229087
chr2	15321519	15321946	2:15321519-15321946	ENSG00000230448,ENSG00000237261,ENSG00000229087
chr2	15325306	15325540	2:15325306-15325540	ENSG00000229087
chr2	15333048	15333521	2:15333048-15333521	ENSG00000229087
chr2	15438246	15438942	2:15438246-15438942	ENSG00000151779,ENSG00000229087
chr2	15449390	15449951	2:15449390-15449951	ENSG00000229087
chr2	15497115	15497438	2:15497115-15497438	ENSG00000229087
chr2	15514842	15515274	2:15514842-15515274	ENSG00000151779
chr2	15517930	15518232	2:15517930-15518232	ENSG00000151779
chr2	15518551	15518759	2:15518551-15518759	ENSG00000151779
chr2	15521779	15522246	2:15521779-15522246	-
chr2	15556143	15556723	2:15556143-15556723	ENSG00000151779,ENSG00000234022,ENSG00000079785
chr2	15560460	15562096	2:15560460-15562096	ENSG00000151779,ENSG00000234022,ENSG00000079785
chr2	15577009	15577724	2:15577009-15577724	ENSG00000234022,ENSG00000079785
chr2	15591421	15592510	2:15591421-15592510	ENSG00000079785
chr2	15614693	15615479	2:15614693-15615479	ENSG00000079785
chr2	15637167	15637765	2:15637167-15637765	ENSG00000223850
chr2	15640329	15640605	2:15640329-15640605	-
chr2	15649978	15650190	2:15649978-15650190	-
chr2	15650992	15651363	2:15650992-15651363	-
chr2	15689052	15689731	2:15689052-15689731	ENSG00000224194,ENSG00000231031
chr2	15730440	15731007	2:15730440-15731007	ENSG00000231031
chr2	15760483	15761183	2:15760483-15761183	ENSG00000231031,ENSG00000202160,ENSG00000214657,ENSG00000223850
chr2	15772159	15772366	2:15772159-15772366	ENSG00000202160
chr2	15818206	15818768	2:15818206-15818768	ENSG00000237326,ENSG00000202160,ENSG00000214657
chr2	15819281	15819502	2:15819281-15819502	ENSG00000237326
chr2	15844397	15844667	2:15844397-15844667	ENSG00000202160,ENSG00000214657,ENSG00000223850
chr2	15903167	15903378	2:15903167-15903378	ENSG00000214657,ENSG00000238371,ENSG00000223850
chr2	15939671	15940974	2:15939671-15940974	ENSG00000233718,ENSG00000223850,ENSG00000134323,ENSG00000243541
chr2	15941580	15941992	2:15941580-15941992	ENSG00000233718,ENSG00000223850,ENSG00000134323,ENSG00000243541
chr2	15949632	15950242	2:15949632-15950242	ENSG00000233718,ENSG00000134323,ENSG00000243541
chr2	15965624	15966718	2:15965624-15966718	ENSG00000223850,ENSG00000243541,ENSG00000236989
chr2	15973364	15973916	2:15973364-15973916	ENSG00000223850,ENSG00000243541,ENSG00000236989
chr2	15982179	15982917	2:15982179-15982917	-
chr2	15984578	15984922	2:15984578-15984922	-
chr2	16006287	16006703	2:16006287-16006703	ENSG00000236289
chr2	16013173	16013523	2:16013173-16013523	ENSG00000236289
chr2	16055596	16056412	2:16055596-16056412	ENSG00000226764,ENSG00000236289,ENSG00000236989
chr2	16088467	16088989	2:16088467-16088989	ENSG00000236289,ENSG00000236989
chr2	16148817	16150154	2:16148817-16150154	ENSG00000236989,ENSG00000271315
chr2	16194596	16195024	2:16194596-16195024	ENSG00000236989,ENSG00000251704,ENSG00000226041,ENSG00000231266
chr2	16209800	16210297	2:16209800-16210297	ENSG00000251704,ENSG00000226041,ENSG00000228876,ENSG00000231266
chr2	16218653	16219131	2:16218653-16219131	ENSG00000226041,ENSG00000228876,ENSG00000231266
chr2	16237399	16237634	2:16237399-16237634	ENSG00000228876,ENSG00000231266
chr2	16257106	16257900	2:16257106-16257900	ENSG00000228876,ENSG00000231266
chr2	16260698	16261154	2:16260698-16261154	-
chr2	16271694	16272154	2:16271694-16272154	-
chr2	16281739	16282264	2:16281739-16282264	-
chr2	16286198	16286450	2:16286198-16286450	-
chr2	16302966	16303577	2:16302966-16303577	ENSG00000285354
chr2	16311843	16312552	2:16311843-16312552	ENSG00000285354,ENSG00000232444
chr2	16318255	16319042	2:16318255-16319042	ENSG00000285354,ENSG00000232444
chr2	16326564	16327217	2:16326564-16327217	ENSG00000223850,ENSG00000232444,ENSG00000224400
chr2	16335472	16335731	2:16335472-16335731	-
chr2	16358673	16358902	2:16358673-16358902	ENSG00000224400
chr2	16362595	16362809	2:16362595-16362809	ENSG00000224400
chr2	16390112	16390564	2:16390112-16390564	-
chr2	16394150	16394513	2:16394150-16394513	-
chr2	16400104	16400655	2:16400104-16400655	-
chr2	16405678	16405982	2:16405678-16405982	-
chr2	16413186	16413971	2:16413186-16413971	-
chr2	16429619	16429886	2:16429619-16429886	-
chr2	16430843	16431373	2:16430843-16431373	ENSG00000236989
chr2	16438550	16439401	2:16438550-16439401	ENSG00000237633
chr2	16463057	16463354	2:16463057-16463354	-
chr2	16475867	16476273	2:16475867-16476273	-
chr2	16478410	16479132	2:16478410-16479132	ENSG00000237633
chr2	16482569	16482792	2:16482569-16482792	-
chr2	16487791	16488378	2:16487791-16488378	ENSG00000237633
chr2	16494040	16494262	2:16494040-16494262	-
chr2	16494931	16495471	2:16494931-16495471	ENSG00000223850,ENSG00000237633
chr2	16507984	16508781	2:16507984-16508781	ENSG00000237633
chr2	16546094	16546532	2:16546094-16546532	ENSG00000237633,ENSG00000279663
chr2	16553029	16553747	2:16553029-16553747	ENSG00000237633,ENSG00000279663
chr2	16608587	16609420	2:16608587-16609420	ENSG00000237633
chr2	16622572	16623090	2:16622572-16623090	-
chr2	16625083	16625589	2:16625083-16625589	-
chr2	16630544	16630978	2:16630544-16630978	-
chr2	16635759	16636524	2:16635759-16636524	ENSG00000197872
chr2	16654846	16655286	2:16654846-16655286	ENSG00000197872
chr2	16664307	16664667	2:16664307-16664667	ENSG00000197872
chr2	16665568	16666161	2:16665568-16666161	ENSG00000197872
chr2	16666405	16666641	2:16666405-16666641	ENSG00000197872
chr2	16700607	16700967	2:16700607-16700967	-
chr2	16709881	16710281	2:16709881-16710281	ENSG00000223536
chr2	16719007	16719613	2:16719007-16719613	ENSG00000223536
chr2	16737322	16737568	2:16737322-16737568	ENSG00000223536
chr2	16750301	16750539	2:16750301-16750539	-
chr2	16757156	16757621	2:16757156-16757621	ENSG00000223536
chr2	16763237	16764073	2:16763237-16764073	ENSG00000223536
chr2	16773196	16773633	2:16773196-16773633	ENSG00000223536
chr2	16774989	16775329	2:16774989-16775329	-
chr2	16815979	16816728	2:16815979-16816728	ENSG00000236348
chr2	16845466	16846111	2:16845466-16846111	ENSG00000224604
chr2	16860683	16861702	2:16860683-16861702	ENSG00000224604
chr2	16869189	16869740	2:16869189-16869740	ENSG00000236348,ENSG00000224604
chr2	16882736	16883038	2:16882736-16883038	-
chr2	16900341	16900846	2:16900341-16900846	-
chr2	16950398	16950871	2:16950398-16950871	ENSG00000236348,ENSG00000237670
chr2	16960675	16960894	2:16960675-16960894	ENSG00000237670
chr2	16962415	16962869	2:16962415-16962869	ENSG00000237670
chr2	16970848	16971202	2:16970848-16971202	ENSG00000237670
chr2	16973697	16973963	2:16973697-16973963	ENSG00000237670
chr2	17030081	17030535	2:17030081-17030535	-
chr2	17084758	17085514	2:17084758-17085514	ENSG00000236348
chr2	17117171	17117513	2:17117171-17117513	ENSG00000222842
chr2	17122813	17123396	2:17122813-17123396	ENSG00000236348,ENSG00000222842
chr2	17132952	17133428	2:17132952-17133428	ENSG00000236348,ENSG00000222842
chr2	17148400	17148798	2:17148400-17148798	-
chr2	17163758	17164718	2:17163758-17164718	-
chr2	17171354	17171846	2:17171354-17171846	ENSG00000236348
chr2	17177592	17177916	2:17177592-17177916	-
chr2	17191016	17191615	2:17191016-17191615	-
chr2	17196497	17196825	2:17196497-17196825	-
chr2	17202603	17203155	2:17202603-17203155	ENSG00000236348
chr2	17232894	17233184	2:17232894-17233184	ENSG00000236348
chr2	17270849	17271262	2:17270849-17271262	ENSG00000236348,ENSG00000214843
chr2	17287137	17287553	2:17287137-17287553	ENSG00000236348,ENSG00000214843
chr2	17317431	17317895	2:17317431-17317895	ENSG00000236348
chr2	17323702	17324004	2:17323702-17324004	ENSG00000236348
chr2	17517976	17518536	2:17517976-17518536	ENSG00000163032,ENSG00000214842
chr2	17538484	17539450	2:17538484-17539450	ENSG00000163032,ENSG00000214842
chr2	17610446	17610668	2:17610446-17610668	-
chr2	17626906	17627451	2:17626906-17627451	-
chr2	17628427	17628648	2:17628427-17628648	-
chr2	17642655	17642950	2:17642655-17642950	-
chr2	17646007	17646504	2:17646007-17646504	-
chr2	17671183	17671479	2:17671183-17671479	-
chr2	17719717	17720379	2:17719717-17720379	ENSG00000178295,ENSG00000163029
chr2	17733669	17734210	2:17733669-17734210	ENSG00000178295,ENSG00000163029
chr2	17753113	17754616	2:17753113-17754616	ENSG00000178295,ENSG00000163029
chr2	17791290	17791935	2:17791290-17791935	ENSG00000178295,ENSG00000163029
chr2	17792655	17792932	2:17792655-17792932	ENSG00000163029
chr2	17804312	17804799	2:17804312-17804799	ENSG00000151379,ENSG00000163029
chr2	17813237	17813648	2:17813237-17813648	ENSG00000151379,ENSG00000163029
chr2	17821604	17822090	2:17821604-17822090	ENSG00000151379
chr2	17830559	17831304	2:17830559-17831304	ENSG00000151379,ENSG00000178295,ENSG00000163029
chr2	17851812	17852167	2:17851812-17852167	ENSG00000212455,ENSG00000170745
chr2	17877837	17879685	2:17877837-17879685	ENSG00000170745
chr2	17912118	17912430	2:17912118-17912430	ENSG00000212455
chr2	17918919	17919324	2:17918919-17919324	ENSG00000212455,ENSG00000170745
chr2	18077633	18078232	2:18077633-18078232	ENSG00000212455
chr2	18149643	18149919	2:18149643-18149919	ENSG00000212455
chr2	18178674	18178995	2:18178674-18178995	ENSG00000212455
chr2	18265780	18266452	2:18265780-18266452	ENSG00000287881,ENSG00000212455
chr2	18290218	18290658	2:18290218-18290658	-
chr2	18314448	18314929	2:18314448-18314929	ENSG00000287881
chr2	18319988	18320347	2:18319988-18320347	-
chr2	18322729	18323029	2:18322729-18323029	-
chr2	18323409	18323859	2:18323409-18323859	-
chr2	18378016	18378496	2:18378016-18378496	ENSG00000287284,ENSG00000287881
chr2	18387619	18388095	2:18387619-18388095	ENSG00000287881
chr2	18435580	18435861	2:18435580-18435861	ENSG00000287881
chr2	18451615	18451868	2:18451615-18451868	ENSG00000224626,ENSG00000287881
chr2	18482676	18483204	2:18482676-18483204	ENSG00000224626,ENSG00000207170,ENSG00000185013,ENSG00000250741
chr2	18500399	18500659	2:18500399-18500659	ENSG00000287849
chr2	18506978	18507513	2:18506978-18507513	ENSG00000235911,ENSG00000224626,ENSG00000207170,ENSG00000287849
chr2	18516082	18516843	2:18516082-18516843	ENSG00000235911,ENSG00000287284,ENSG00000224626,ENSG00000207170,ENSG00000185013,ENSG00000250741,ENSG00000287849
chr2	18520476	18520941	2:18520476-18520941	ENSG00000224626,ENSG00000207170,ENSG00000185013,ENSG00000250741
chr2	18536190	18536505	2:18536190-18536505	ENSG00000224626,ENSG00000207170,ENSG00000185013,ENSG00000250741,ENSG00000260331
chr2	18546805	18547408	2:18546805-18547408	ENSG00000287284,ENSG00000224626,ENSG00000207170,ENSG00000185013,ENSG00000250741,ENSG00000240857,ENSG00000260331
chr2	18559721	18560997	2:18559721-18560997	ENSG00000224626,ENSG00000207170,ENSG00000185013,ENSG00000250741,ENSG00000240857,ENSG00000260331
chr2	18610616	18610906	2:18610616-18610906	ENSG00000207170,ENSG00000185013,ENSG00000250741
chr2	18849807	18850231	2:18849807-18850231	ENSG00000213403,ENSG00000235911,ENSG00000287284,ENSG00000224626,ENSG00000207170,ENSG00000185013,ENSG00000250741
chr2	19038785	19039217	2:19038785-19039217	ENSG00000236204,ENSG00000287284,ENSG00000224626
chr2	19320016	19320397	2:19320016-19320397	ENSG00000236204,ENSG00000287284,ENSG00000224626
chr2	19347572	19348640	2:19347572-19348640	ENSG00000235911,ENSG00000143867,ENSG00000266738,ENSG00000236204,ENSG00000287284,ENSG00000224626
chr2	19350253	19350539	2:19350253-19350539	ENSG00000143867,ENSG00000266738,ENSG00000236204
chr2	19357413	19358618	2:19357413-19358618	ENSG00000143867,ENSG00000266738,ENSG00000236204
chr2	19362708	19363209	2:19362708-19363209	ENSG00000143867
chr2	19473992	19474469	2:19473992-19474469	ENSG00000237992,ENSG00000234597
chr2	19580311	19580519	2:19580311-19580519	ENSG00000235911
chr2	19786222	19787005	2:19786222-19787005	ENSG00000213403,ENSG00000235911,ENSG00000287284,ENSG00000224626
chr2	19863336	19863856	2:19863336-19863856	ENSG00000228784,ENSG00000213403,ENSG00000235911
chr2	19868419	19869343	2:19868419-19869343	ENSG00000228784,ENSG00000213403,ENSG00000235911
chr2	19887492	19887711	2:19887492-19887711	ENSG00000228784
chr2	19891825	19892311	2:19891825-19892311	ENSG00000271991,ENSG00000183891,ENSG00000228784,ENSG00000213403
chr2	19901257	19902585	2:19901257-19902585	ENSG00000271991,ENSG00000183891
chr2	19955878	19956282	2:19955878-19956282	ENSG00000118965
chr2	19971581	19972255	2:19971581-19972255	ENSG00000132031,ENSG00000227210,ENSG00000118965
chr2	19980039	19980342	2:19980039-19980342	ENSG00000227210,ENSG00000118965
chr2	19989606	19990453	2:19989606-19990453	ENSG00000132031,ENSG00000227210,ENSG00000118965
chr2	20011933	20013459	2:20011933-20013459	ENSG00000132031,ENSG00000227210
chr2	20015589	20015936	2:20015589-20015936	ENSG00000132031
chr2	20024981	20025795	2:20024981-20025795	ENSG00000068697,ENSG00000132031
chr2	20036236	20036590	2:20036236-20036590	ENSG00000223734,ENSG00000068697
chr2	20042873	20043257	2:20042873-20043257	ENSG00000068697
chr2	20049987	20050650	2:20049987-20050650	ENSG00000223734,ENSG00000068697
chr2	20051411	20052228	2:20051411-20052228	ENSG00000223734,ENSG00000068697
chr2	20066249	20066564	2:20066249-20066564	ENSG00000223734,ENSG00000068697
chr2	20073872	20074387	2:20073872-20074387	ENSG00000223734,ENSG00000068697
chr2	20089320	20089712	2:20089320-20089712	-
chr2	20093821	20094051	2:20093821-20094051	-
chr2	20098100	20098760	2:20098100-20098760	ENSG00000234378,ENSG00000132031,ENSG00000227210,ENSG00000118965
chr2	20106868	20107190	2:20106868-20107190	ENSG00000234378
chr2	20107972	20108201	2:20107972-20108201	ENSG00000234378
chr2	20113740	20114130	2:20113740-20114130	ENSG00000234378
chr2	20164221	20164718	2:20164221-20164718	ENSG00000200763,ENSG00000266059,ENSG00000213729
chr2	20166688	20167041	2:20166688-20167041	ENSG00000200763,ENSG00000266059,ENSG00000213729
chr2	20185777	20186894	2:20185777-20186894	ENSG00000115884,ENSG00000200763,ENSG00000266059
chr2	20208534	20208950	2:20208534-20208950	ENSG00000115884
chr2	20212382	20212722	2:20212382-20212722	ENSG00000115884
chr2	20223468	20225882	2:20223468-20225882	ENSG00000115884
chr2	20242184	20243457	2:20242184-20243457	ENSG00000238735,ENSG00000235411,ENSG00000115884
chr2	20291126	20291682	2:20291126-20291682	ENSG00000055917,ENSG00000238735,ENSG00000235411,ENSG00000115884
chr2	20316889	20317459	2:20316889-20317459	ENSG00000055917
chr2	20326289	20326600	2:20326289-20326600	ENSG00000055917
chr2	20350189	20351658	2:20350189-20351658	ENSG00000232800,ENSG00000055917
chr2	20378968	20379572	2:20378968-20379572	ENSG00000232800
chr2	20396124	20396423	2:20396124-20396423	ENSG00000212171,ENSG00000232800
chr2	20411402	20411909	2:20411402-20411909	ENSG00000212171,ENSG00000232800
chr2	20419148	20419514	2:20419148-20419514	ENSG00000232800
chr2	20424642	20425399	2:20424642-20425399	ENSG00000212171,ENSG00000232800
chr2	20439561	20440029	2:20439561-20440029	ENSG00000143878,ENSG00000232800
chr2	20446753	20447473	2:20446753-20447473	ENSG00000118960,ENSG00000228950,ENSG00000143878
chr2	20458915	20459218	2:20458915-20459218	ENSG00000228950,ENSG00000143878
chr2	20478095	20478558	2:20478095-20478558	ENSG00000200829
chr2	20494276	20494507	2:20494276-20494507	ENSG00000227047,ENSG00000200829
chr2	20507077	20507455	2:20507077-20507455	ENSG00000279307,ENSG00000227047,ENSG00000200829
chr2	20524660	20525228	2:20524660-20525228	ENSG00000279307
chr2	20539808	20540130	2:20539808-20540130	ENSG00000279307
chr2	20576600	20576909	2:20576600-20576909	ENSG00000231948,ENSG00000269976
chr2	20579337	20579564	2:20579337-20579564	ENSG00000269976
chr2	20579846	20580217	2:20579846-20580217	ENSG00000231948,ENSG00000269976
chr2	20595554	20595772	2:20595554-20595772	ENSG00000231948,ENSG00000269976
chr2	20596600	20596936	2:20596600-20596936	ENSG00000233416,ENSG00000231948,ENSG00000269976
chr2	20601085	20601555	2:20601085-20601555	ENSG00000233416,ENSG00000231948
chr2	20601904	20602173	2:20601904-20602173	ENSG00000233416
chr2	20609982	20610316	2:20609982-20610316	ENSG00000233416
chr2	20617175	20617676	2:20617175-20617676	ENSG00000233416,ENSG00000118960
chr2	20617926	20618328	2:20617926-20618328	ENSG00000233416,ENSG00000118960
chr2	20626773	20627354	2:20626773-20627354	ENSG00000118960
chr2	20635730	20636235	2:20635730-20636235	ENSG00000118960,ENSG00000228950,ENSG00000143878,ENSG00000232800
chr2	20642275	20642830	2:20642275-20642830	ENSG00000118960,ENSG00000143878,ENSG00000232800
chr2	20643888	20644203	2:20643888-20644203	ENSG00000118960
chr2	20650532	20651685	2:20650532-20651685	ENSG00000118960
chr2	20661619	20661857	2:20661619-20661857	ENSG00000143869
chr2	20666065	20667676	2:20666065-20667676	ENSG00000270100,ENSG00000143869
chr2	20670896	20671254	2:20670896-20671254	ENSG00000270100,ENSG00000143869
chr2	20675133	20675605	2:20675133-20675605	ENSG00000270100,ENSG00000143869
chr2	20675862	20676202	2:20675862-20676202	ENSG00000270100,ENSG00000143869
chr2	20677477	20677744	2:20677477-20677744	ENSG00000270100,ENSG00000143869
chr2	20687766	20688064	2:20687766-20688064	ENSG00000270100
chr2	20693432	20693786	2:20693432-20693786	-
chr2	20698986	20699728	2:20698986-20699728	-
chr2	20727843	20728609	2:20727843-20728609	ENSG00000228999,ENSG00000229621,ENSG00000228538,ENSG00000235537,ENSG00000280390,ENSG00000118961
chr2	20781629	20781894	2:20781629-20781894	-
chr2	20821981	20823565	2:20821981-20823565	ENSG00000118961
chr2	20848751	20849195	2:20848751-20849195	ENSG00000228538,ENSG00000236436
chr2	20851349	20851610	2:20851349-20851610	ENSG00000236436
chr2	20956287	20956502	2:20956287-20956502	-
chr2	20962890	20963651	2:20962890-20963651	ENSG00000280390,ENSG00000143869
chr2	20970192	20970695	2:20970192-20970695	ENSG00000264192,ENSG00000229621,ENSG00000228538,ENSG00000235537,ENSG00000280390
chr2	20999854	21000637	2:20999854-21000637	ENSG00000280390,ENSG00000261012
chr2	21001533	21001863	2:21001533-21001863	ENSG00000280390,ENSG00000261012
chr2	21042989	21044148	2:21042989-21044148	ENSG00000287956,ENSG00000280390,ENSG00000084674
chr2	21067115	21067589	2:21067115-21067589	ENSG00000223691,ENSG00000228999,ENSG00000264192,ENSG00000229621,ENSG00000228538,ENSG00000235537,ENSG00000287956,ENSG00000280390,ENSG00000084674
chr2	21070183	21070651	2:21070183-21070651	ENSG00000287956,ENSG00000280390
chr2	21118243	21118743	2:21118243-21118743	ENSG00000229621,ENSG00000228538,ENSG00000235537,ENSG00000218819,ENSG00000287956,ENSG00000280390,ENSG00000084674
chr2	21176013	21176301	2:21176013-21176301	ENSG00000264192,ENSG00000229621,ENSG00000228538,ENSG00000235537,ENSG00000231204,ENSG00000271629
chr2	21228396	21228848	2:21228396-21228848	ENSG00000223691,ENSG00000228999,ENSG00000264192,ENSG00000229621,ENSG00000228538,ENSG00000235537,ENSG00000270654,ENSG00000233005,ENSG00000271629
chr2	21245603	21246003	2:21245603-21246003	ENSG00000233587,ENSG00000234189,ENSG00000223691,ENSG00000228999,ENSG00000264192,ENSG00000229621,ENSG00000228538,ENSG00000235537,ENSG00000270654,ENSG00000233005,ENSG00000271629,ENSG00000280390
chr2	21255937	21256443	2:21255937-21256443	ENSG00000233587,ENSG00000234189,ENSG00000223691,ENSG00000228999,ENSG00000264192,ENSG00000229621,ENSG00000228538,ENSG00000235537,ENSG00000270654,ENSG00000271629,ENSG00000287956,ENSG00000280390
chr2	21306347	21306592	2:21306347-21306592	ENSG00000229621,ENSG00000228538,ENSG00000270654,ENSG00000231204,ENSG00000271629
chr2	21307261	21307686	2:21307261-21307686	ENSG00000229621,ENSG00000228538,ENSG00000235537,ENSG00000270654,ENSG00000231204,ENSG00000271629
chr2	21317128	21317389	2:21317128-21317389	ENSG00000270654,ENSG00000231204
chr2	21330998	21331412	2:21330998-21331412	ENSG00000223691,ENSG00000228999,ENSG00000264192,ENSG00000229621,ENSG00000228538,ENSG00000235537,ENSG00000270654,ENSG00000231204,ENSG00000271629
chr2	22355789	22356054	2:22355789-22356054	ENSG00000233587,ENSG00000234207,ENSG00000206882,ENSG00000234189,ENSG00000223691,ENSG00000228999,ENSG00000264192,ENSG00000229621
chr2	22884742	22885005	2:22884742-22885005	ENSG00000232451,ENSG00000222616,ENSG00000233587,ENSG00000234189,ENSG00000223691,ENSG00000228999
chr2	23293166	23293419	2:23293166-23293419	ENSG00000232451,ENSG00000233587,ENSG00000223691,ENSG00000264192
chr2	23312888	23313390	2:23312888-23313390	ENSG00000232451,ENSG00000233587
chr2	23320024	23320519	2:23320024-23320519	ENSG00000223634,ENSG00000233714,ENSG00000223530,ENSG00000232451,ENSG00000222616,ENSG00000233587,ENSG00000206882,ENSG00000234189,ENSG00000223691,ENSG00000228999,ENSG00000264192,ENSG00000229621,ENSG00000235537
chr2	23330153	23330488	2:23330153-23330488	ENSG00000223634,ENSG00000223530,ENSG00000232451
chr2	23334606	23334876	2:23334606-23334876	ENSG00000223530,ENSG00000232451
chr2	23351215	23352133	2:23351215-23352133	ENSG00000223634,ENSG00000233714,ENSG00000232451,ENSG00000233587,ENSG00000228999
chr2	23375592	23376086	2:23375592-23376086	ENSG00000235497,ENSG00000223634
chr2	23381229	23381520	2:23381229-23381520	ENSG00000119771,ENSG00000235497,ENSG00000223634
chr2	23382734	23383338	2:23382734-23383338	ENSG00000119771,ENSG00000235497,ENSG00000223634
chr2	23385092	23385877	2:23385092-23385877	ENSG00000119771,ENSG00000235497,ENSG00000223634
chr2	23386811	23387426	2:23386811-23387426	ENSG00000119771,ENSG00000235497
chr2	23403876	23404841	2:23403876-23404841	ENSG00000119771,ENSG00000223634,ENSG00000232451
chr2	23435847	23436071	2:23435847-23436071	-
chr2	23449513	23449852	2:23449513-23449852	-
chr2	23452687	23453258	2:23452687-23453258	ENSG00000232451
chr2	23454620	23454902	2:23454620-23454902	-
chr2	23489653	23490103	2:23489653-23490103	-
chr2	23496889	23497452	2:23496889-23497452	ENSG00000224361,ENSG00000232451,ENSG00000233587,ENSG00000228999
chr2	23506364	23506889	2:23506364-23506889	ENSG00000224361,ENSG00000232451,ENSG00000233587,ENSG00000228999
chr2	23523307	23523548	2:23523307-23523548	ENSG00000224361
chr2	23528823	23529065	2:23528823-23529065	ENSG00000224361,ENSG00000119771
chr2	23532374	23533195	2:23532374-23533195	ENSG00000224361,ENSG00000119771
chr2	23545407	23545949	2:23545407-23545949	-
chr2	23601445	23601898	2:23601445-23601898	-
chr2	23614693	23615443	2:23614693-23615443	ENSG00000279526
chr2	23649892	23650225	2:23649892-23650225	ENSG00000283031,ENSG00000119771
chr2	23658335	23658970	2:23658335-23658970	ENSG00000283031,ENSG00000119771
chr2	23663254	23663547	2:23663254-23663547	-
chr2	23674426	23674686	2:23674426-23674686	ENSG00000283031
chr2	23684584	23685081	2:23684584-23685081	ENSG00000283031,ENSG00000119771
chr2	23745899	23746180	2:23745899-23746180	-
chr2	23753443	23753925	2:23753443-23753925	ENSG00000119778
chr2	23761866	23762367	2:23761866-23762367	ENSG00000119778
chr2	23767708	23768402	2:23767708-23768402	-
chr2	23788001	23788425	2:23788001-23788425	ENSG00000119778
chr2	23804112	23804458	2:23804112-23804458	-
chr2	23824653	23825205	2:23824653-23825205	ENSG00000223754,ENSG00000224464,ENSG00000119778
chr2	23859986	23860377	2:23859986-23860377	ENSG00000224464,ENSG00000119778
chr2	23891759	23892294	2:23891759-23892294	ENSG00000242628,ENSG00000243847,ENSG00000173960,ENSG00000238111,ENSG00000224464
chr2	23902292	23902684	2:23902292-23902684	ENSG00000238111,ENSG00000224464
chr2	23916508	23917242	2:23916508-23917242	ENSG00000173960,ENSG00000238111,ENSG00000224464,ENSG00000119778
chr2	23925968	23927660	2:23925968-23927660	ENSG00000234946,ENSG00000173960,ENSG00000119778
chr2	23939441	23939830	2:23939441-23939830	ENSG00000234946,ENSG00000173960
chr2	23940157	23941313	2:23940157-23941313	ENSG00000234946,ENSG00000173960,ENSG00000119778
chr2	23988466	23988822	2:23988466-23988822	ENSG00000223754,ENSG00000243847
chr2	24009826	24010596	2:24009826-24010596	ENSG00000205639,ENSG00000243847
chr2	24010960	24011771	2:24010960-24011771	ENSG00000205639,ENSG00000243847
chr2	24016546	24016986	2:24016546-24016986	ENSG00000205639,ENSG00000243847
chr2	24021355	24021662	2:24021355-24021662	ENSG00000205639,ENSG00000243847
chr2	24037607	24038100	2:24037607-24038100	ENSG00000119782,ENSG00000222940,ENSG00000163026,ENSG00000243847
chr2	24047176	24047816	2:24047176-24047816	ENSG00000115128,ENSG00000119782,ENSG00000222940,ENSG00000163026,ENSG00000243847
chr2	24049477	24049907	2:24049477-24049907	ENSG00000119782,ENSG00000222940,ENSG00000163026
chr2	24054693	24054969	2:24054693-24054969	ENSG00000119782,ENSG00000222940,ENSG00000163026
chr2	24058894	24059105	2:24058894-24059105	ENSG00000119782,ENSG00000222940,ENSG00000163026
chr2	24076035	24077420	2:24076035-24077420	ENSG00000115129,ENSG00000219626,ENSG00000115128,ENSG00000119782,ENSG00000222940,ENSG00000163026
chr2	24083690	24085006	2:24083690-24085006	ENSG00000115129,ENSG00000219626,ENSG00000115128
chr2	24123093	24124155	2:24123093-24124155	ENSG00000242628,ENSG00000223754,ENSG00000186453,ENSG00000232642,ENSG00000276087,ENSG00000176732,ENSG00000219626
chr2	24164333	24164841	2:24164333-24164841	ENSG00000242628,ENSG00000223754,ENSG00000186453,ENSG00000232642,ENSG00000276087,ENSG00000219626
chr2	24261461	24261822	2:24261461-24261822	ENSG00000251805,ENSG00000242628,ENSG00000223754
chr2	24329748	24330334	2:24329748-24330334	ENSG00000233747,ENSG00000232963,ENSG00000251805,ENSG00000242628,ENSG00000198399,ENSG00000223754
chr2	24337923	24338424	2:24337923-24338424	ENSG00000233747,ENSG00000232963,ENSG00000251805,ENSG00000242628,ENSG00000198399
chr2	24343089	24343675	2:24343089-24343675	ENSG00000233747,ENSG00000232963,ENSG00000251805,ENSG00000242628,ENSG00000198399,ENSG00000223754
chr2	24351479	24352138	2:24351479-24352138	ENSG00000198399
chr2	24354116	24354976	2:24354116-24354976	ENSG00000198399
chr2	24359908	24360901	2:24359908-24360901	ENSG00000251805,ENSG00000242628,ENSG00000198399,ENSG00000223754
chr2	24365099	24365414	2:24365099-24365414	ENSG00000198399
chr2	24382342	24382925	2:24382342-24382925	ENSG00000251805,ENSG00000242628,ENSG00000198399,ENSG00000223754,ENSG00000186453,ENSG00000232642
chr2	24402634	24403020	2:24402634-24403020	ENSG00000286829
chr2	24409912	24410360	2:24409912-24410360	ENSG00000271936,ENSG00000206732,ENSG00000286829
chr2	24418194	24418567	2:24418194-24418567	-
chr2	24421745	24422083	2:24421745-24422083	ENSG00000271936,ENSG00000206732
chr2	24461534	24462158	2:24461534-24462158	ENSG00000206732,ENSG00000202430
chr2	24482625	24483112	2:24482625-24483112	ENSG00000206732,ENSG00000084676
chr2	24490645	24492081	2:24490645-24492081	ENSG00000206732,ENSG00000202430,ENSG00000084676
chr2	24493827	24494036	2:24493827-24494036	ENSG00000084676
chr2	24509003	24509215	2:24509003-24509215	ENSG00000206732,ENSG00000202430
chr2	24512485	24513056	2:24512485-24513056	ENSG00000206732,ENSG00000202430
chr2	24517455	24517766	2:24517455-24517766	ENSG00000206732,ENSG00000202430
chr2	24577495	24577962	2:24577495-24577962	ENSG00000206732,ENSG00000202430,ENSG00000084676
chr2	24586974	24587253	2:24586974-24587253	ENSG00000206732,ENSG00000202430,ENSG00000084676
chr2	24632088	24632472	2:24632088-24632472	ENSG00000206732,ENSG00000202430
chr2	24652718	24653026	2:24652718-24653026	ENSG00000206732
chr2	24785546	24786202	2:24785546-24786202	ENSG00000138092,ENSG00000184924
chr2	24792846	24793723	2:24792846-24793723	ENSG00000138092,ENSG00000184924,ENSG00000206732
chr2	24799238	24799988	2:24799238-24799988	ENSG00000138092,ENSG00000184924
chr2	24818680	24819151	2:24818680-24819151	ENSG00000271936,ENSG00000138031,ENSG00000138092
chr2	24826548	24827023	2:24826548-24827023	ENSG00000271936,ENSG00000138031
chr2	24827494	24828072	2:24827494-24828072	ENSG00000271936,ENSG00000138031,ENSG00000206732
chr2	24876404	24876652	2:24876404-24876652	ENSG00000138031
chr2	24881500	24881906	2:24881500-24881906	ENSG00000138031
chr2	24886650	24887395	2:24886650-24887395	ENSG00000138031
chr2	24919344	24920812	2:24919344-24920812	ENSG00000138031
chr2	24926392	24927179	2:24926392-24927179	ENSG00000138031
chr2	24930823	24931267	2:24930823-24931267	-
chr2	24961658	24961930	2:24961658-24961930	ENSG00000224165,ENSG00000202479,ENSG00000237953,ENSG00000115137
chr2	24971376	24972233	2:24971376-24972233	ENSG00000229593,ENSG00000224165,ENSG00000202479,ENSG00000237953,ENSG00000115137
chr2	24984795	24985476	2:24984795-24985476	ENSG00000229593,ENSG00000084710,ENSG00000207069,ENSG00000286645,ENSG00000224165,ENSG00000115137
chr2	25010086	25010364	2:25010086-25010364	ENSG00000229593,ENSG00000207069,ENSG00000286645
chr2	25030783	25031069	2:25030783-25031069	ENSG00000229593,ENSG00000276653,ENSG00000084710,ENSG00000207069,ENSG00000286645,ENSG00000224165
chr2	25041762	25042707	2:25041762-25042707	ENSG00000229593,ENSG00000276653,ENSG00000084710,ENSG00000286645,ENSG00000224165,ENSG00000115137
chr2	25043114	25043488	2:25043114-25043488	ENSG00000229593,ENSG00000084710
chr2	25054692	25054955	2:25054692-25054955	ENSG00000229593,ENSG00000276653
chr2	25131495	25132545	2:25131495-25132545	ENSG00000229593
chr2	25145897	25146121	2:25145897-25146121	ENSG00000229593
chr2	25161203	25161660	2:25161203-25161660	ENSG00000115138
chr2	25166122	25166374	2:25166122-25166374	ENSG00000115138
chr2	25168075	25168791	2:25168075-25168791	ENSG00000115138
chr2	25196375	25196885	2:25196375-25196885	ENSG00000230452
chr2	25204285	25204766	2:25204285-25204766	ENSG00000230452
chr2	25207127	25207468	2:25207127-25207468	ENSG00000230452
chr2	25209927	25210643	2:25209927-25210643	ENSG00000230452
chr2	25215845	25216487	2:25215845-25216487	ENSG00000230452
chr2	25222633	25222944	2:25222633-25222944	-
chr2	25228738	25229029	2:25228738-25229029	-
chr2	25250712	25251054	2:25250712-25251054	ENSG00000119772
chr2	25251310	25252762	2:25251310-25252762	ENSG00000119772
chr2	25273450	25273660	2:25273450-25273660	ENSG00000119772
chr2	25275287	25275561	2:25275287-25275561	ENSG00000119772
chr2	25276638	25277517	2:25276638-25277517	ENSG00000119772
chr2	25279136	25279635	2:25279136-25279635	ENSG00000119772
chr2	25285865	25286274	2:25285865-25286274	ENSG00000221445
chr2	25291150	25291589	2:25291150-25291589	ENSG00000221445
chr2	25294409	25295423	2:25294409-25295423	ENSG00000221445
chr2	25301524	25302048	2:25301524-25302048	ENSG00000221445
chr2	25315133	25315386	2:25315133-25315386	ENSG00000221445
chr2	25316069	25316520	2:25316069-25316520	ENSG00000221445
chr2	25341431	25342814	2:25341431-25342814	ENSG00000235072,ENSG00000221445,ENSG00000119772
chr2	25354641	25355017	2:25354641-25355017	ENSG00000221445
chr2	25362012	25363082	2:25362012-25363082	ENSG00000224220,ENSG00000235072,ENSG00000221445,ENSG00000119772
chr2	25376649	25377414	2:25376649-25377414	ENSG00000224220,ENSG00000138101,ENSG00000235072,ENSG00000221445
chr2	25405770	25406245	2:25405770-25406245	ENSG00000224220
chr2	25483588	25484127	2:25483588-25484127	ENSG00000224220,ENSG00000138101
chr2	25512791	25513434	2:25512791-25513434	ENSG00000224220
chr2	25513960	25514195	2:25513960-25514195	-
chr2	25521911	25522436	2:25521911-25522436	ENSG00000224220
chr2	25548702	25548935	2:25548702-25548935	-
chr2	25551564	25551783	2:25551564-25551783	-
chr2	25558051	25558768	2:25558051-25558768	ENSG00000224220
chr2	25566665	25567738	2:25566665-25567738	ENSG00000224220
chr2	25587533	25587792	2:25587533-25587792	-
chr2	25592035	25592410	2:25592035-25592410	ENSG00000138101
chr2	25620114	25620637	2:25620114-25620637	-
chr2	25632368	25632941	2:25632368-25632941	ENSG00000138101
chr2	25656306	25656551	2:25656306-25656551	ENSG00000138101
chr2	25664625	25664924	2:25664625-25664924	ENSG00000138101
chr2	25672758	25674173	2:25672758-25674173	ENSG00000201160,ENSG00000138101
chr2	25700317	25700545	2:25700317-25700545	ENSG00000201160
chr2	25711743	25712750	2:25711743-25712750	ENSG00000201160
chr2	25740830	25741259	2:25740830-25741259	ENSG00000143970
chr2	25743060	25743748	2:25743060-25743748	ENSG00000143970
chr2	25756568	25756972	2:25756568-25756972	ENSG00000187536,ENSG00000143970
chr2	25821928	25822647	2:25821928-25822647	ENSG00000217643,ENSG00000187536,ENSG00000143970
chr2	25831862	25832231	2:25831862-25832231	ENSG00000217643,ENSG00000187536,ENSG00000143970
chr2	25851810	25852205	2:25851810-25852205	ENSG00000217718,ENSG00000218682,ENSG00000187536,ENSG00000143970
chr2	25853253	25853695	2:25853253-25853695	ENSG00000218682
chr2	25877473	25878927	2:25877473-25878927	ENSG00000217718,ENSG00000143970
chr2	25897589	25897842	2:25897589-25897842	ENSG00000217718
chr2	25905817	25906115	2:25905817-25906115	ENSG00000217718
chr2	25916106	25916919	2:25916106-25916919	ENSG00000217718
chr2	25936955	25937368	2:25936955-25937368	-
chr2	25951042	25951433	2:25951042-25951433	ENSG00000237951,ENSG00000227133,ENSG00000214465,ENSG00000231655,ENSG00000084731
chr2	25960863	25961366	2:25960863-25961366	ENSG00000237951,ENSG00000227133,ENSG00000084731
chr2	25982017	25982831	2:25982017-25982831	ENSG00000237951,ENSG00000227133,ENSG00000235440,ENSG00000237629,ENSG00000084731
chr2	25991644	25992183	2:25991644-25992183	ENSG00000214465,ENSG00000231655,ENSG00000235440,ENSG00000237629,ENSG00000084731
chr2	26002091	26002321	2:26002091-26002321	ENSG00000237629
chr2	26002841	26003235	2:26002841-26003235	ENSG00000235440,ENSG00000237629
chr2	26008624	26009389	2:26008624-26009389	ENSG00000237951,ENSG00000227133,ENSG00000235440,ENSG00000199872,ENSG00000084733,ENSG00000237629
chr2	26026694	26027174	2:26026694-26027174	ENSG00000235440,ENSG00000199872,ENSG00000084733,ENSG00000268412
chr2	26033349	26034520	2:26033349-26034520	ENSG00000235440,ENSG00000199872,ENSG00000084733,ENSG00000268412,ENSG00000237629
chr2	26044169	26044597	2:26044169-26044597	ENSG00000199872
chr2	26052756	26053004	2:26052756-26053004	ENSG00000235440,ENSG00000199872
chr2	26068588	26068961	2:26068588-26068961	ENSG00000237951,ENSG00000227133,ENSG00000235440,ENSG00000199872,ENSG00000084733
chr2	26086250	26086667	2:26086250-26086667	ENSG00000237951,ENSG00000227133,ENSG00000214465,ENSG00000231655,ENSG00000235440,ENSG00000084733
chr2	26088207	26088485	2:26088207-26088485	ENSG00000235440,ENSG00000084733
chr2	26143985	26144386	2:26143985-26144386	ENSG00000237951,ENSG00000227133,ENSG00000214465,ENSG00000231655,ENSG00000235440
chr2	26145047	26145316	2:26145047-26145316	ENSG00000237951,ENSG00000227133,ENSG00000214465,ENSG00000231655,ENSG00000237629
chr2	26173159	26173921	2:26173159-26173921	ENSG00000157833,ENSG00000237951,ENSG00000227133
chr2	26174674	26174961	2:26174674-26174961	ENSG00000157833,ENSG00000237951,ENSG00000227133
chr2	26178880	26179385	2:26178880-26179385	ENSG00000157833,ENSG00000237951,ENSG00000227133
chr2	26184599	26185380	2:26184599-26185380	ENSG00000157833,ENSG00000237951,ENSG00000227133
chr2	26244304	26245564	2:26244304-26245564	ENSG00000286707,ENSG00000138029,ENSG00000084754
chr2	26255769	26256397	2:26255769-26256397	ENSG00000138029,ENSG00000084754
chr2	26298103	26300306	2:26298103-26300306	ENSG00000138018,ENSG00000286707
chr2	26327419	26327866	2:26327419-26327866	ENSG00000173567
chr2	26330117	26330692	2:26330117-26330692	ENSG00000138018,ENSG00000173567,ENSG00000286707,ENSG00000138029,ENSG00000084754
chr2	26345429	26346415	2:26345429-26346415	ENSG00000138018,ENSG00000173567
chr2	26363397	26363699	2:26363397-26363699	ENSG00000138018,ENSG00000173567
chr2	26401661	26402193	2:26401661-26402193	ENSG00000157856
chr2	26412110	26412658	2:26412110-26412658	ENSG00000157856
chr2	26442282	26442645	2:26442282-26442645	ENSG00000157856
chr2	26455651	26455999	2:26455651-26455999	-
chr2	26477478	26477972	2:26477478-26477972	ENSG00000115155
chr2	26503123	26503856	2:26503123-26503856	ENSG00000115155
chr2	26519626	26519882	2:26519626-26519882	-
chr2	26540749	26541048	2:26540749-26541048	-
chr2	26562295	26563029	2:26562295-26563029	ENSG00000225378,ENSG00000173557,ENSG00000115155
chr2	26577758	26578083	2:26577758-26578083	ENSG00000173557
chr2	26692450	26693122	2:26692450-26693122	ENSG00000171303,ENSG00000225024,ENSG00000225378,ENSG00000157884
chr2	26721672	26722019	2:26721672-26722019	ENSG00000225024,ENSG00000225378,ENSG00000157884
chr2	26728184	26728699	2:26728184-26728699	ENSG00000225024,ENSG00000225378,ENSG00000157884
chr2	26740769	26741468	2:26740769-26741468	ENSG00000225024,ENSG00000225378,ENSG00000157884
chr2	26745790	26745999	2:26745790-26745999	ENSG00000225378,ENSG00000157884
chr2	26749996	26750583	2:26749996-26750583	ENSG00000213699,ENSG00000225024,ENSG00000225378,ENSG00000157884
chr2	26764051	26764514	2:26764051-26764514	ENSG00000115163,ENSG00000213699
chr2	26768878	26769628	2:26768878-26769628	ENSG00000115163,ENSG00000213699
chr2	26785515	26786326	2:26785515-26786326	ENSG00000145835,ENSG00000115163,ENSG00000213699
chr2	26810081	26810673	2:26810081-26810673	ENSG00000145835
chr2	26816723	26817078	2:26816723-26817078	ENSG00000145835
chr2	26841004	26841399	2:26841004-26841399	ENSG00000157851,ENSG00000145835
chr2	26846360	26846733	2:26846360-26846733	ENSG00000157851,ENSG00000145835
chr2	26848262	26849019	2:26848262-26849019	ENSG00000157851,ENSG00000145835
chr2	26886965	26887551	2:26886965-26887551	ENSG00000145835
chr2	26922428	26923030	2:26922428-26923030	ENSG00000157851
chr2	26959402	26959804	2:26959402-26959804	-
chr2	26961777	26961997	2:26961777-26961997	ENSG00000205500,ENSG00000084764,ENSG00000230286
chr2	26970314	26970999	2:26970314-26970999	ENSG00000205500,ENSG00000084764,ENSG00000230286
chr2	26978169	26978392	2:26978169-26978392	ENSG00000084764
chr2	26982283	26982775	2:26982283-26982775	ENSG00000205500,ENSG00000084764,ENSG00000230286
chr2	27007527	27007900	2:27007527-27007900	ENSG00000205500,ENSG00000084764,ENSG00000230286
chr2	27016995	27017298	2:27016995-27017298	ENSG00000205500,ENSG00000084764,ENSG00000230286
chr2	27032516	27033396	2:27032516-27033396	ENSG00000272056,ENSG00000231636,ENSG00000084693,ENSG00000119777
chr2	27049995	27052071	2:27049995-27052071	ENSG00000272148,ENSG00000229122,ENSG00000272056,ENSG00000231636,ENSG00000084693,ENSG00000119777
chr2	27062897	27063251	2:27062897-27063251	ENSG00000228474,ENSG00000272148,ENSG00000229122,ENSG00000272056,ENSG00000231636,ENSG00000084693
chr2	27071204	27072183	2:27071204-27072183	ENSG00000138030,ENSG00000138080,ENSG00000228474,ENSG00000272148,ENSG00000229122,ENSG00000272056,ENSG00000231636,ENSG00000084693
chr2	27075355	27075661	2:27075355-27075661	ENSG00000138080,ENSG00000228474
chr2	27081236	27081642	2:27081236-27081642	ENSG00000138030,ENSG00000138080,ENSG00000228474,ENSG00000272148,ENSG00000229122,ENSG00000272056,ENSG00000231636,ENSG00000084693
chr2	27085767	27086936	2:27085767-27086936	ENSG00000138030,ENSG00000138080,ENSG00000228474,ENSG00000272056,ENSG00000231636,ENSG00000084693
chr2	27096195	27096684	2:27096195-27096684	ENSG00000163793,ENSG00000236099,ENSG00000163792,ENSG00000186143,ENSG00000138028,ENSG00000138030
chr2	27118476	27119116	2:27118476-27119116	ENSG00000163792,ENSG00000143994,ENSG00000138028
chr2	27123267	27124021	2:27123267-27124021	ENSG00000236099,ENSG00000163792,ENSG00000186143,ENSG00000138073,ENSG00000143994,ENSG00000138028
chr2	27133749	27134852	2:27133749-27134852	ENSG00000236099,ENSG00000163792,ENSG00000186143,ENSG00000138073,ENSG00000143994,ENSG00000138028
chr2	27169887	27170199	2:27169887-27170199	ENSG00000236099,ENSG00000163792,ENSG00000186143
chr2	27170703	27170958	2:27170703-27170958	ENSG00000236099,ENSG00000163792,ENSG00000186143
chr2	27185623	27186072	2:27185623-27186072	ENSG00000084774,ENSG00000138085,ENSG00000138074,ENSG00000236099,ENSG00000163792,ENSG00000186143
chr2	27191452	27191814	2:27191452-27191814	ENSG00000084774,ENSG00000138085,ENSG00000138074,ENSG00000236099,ENSG00000163792,ENSG00000186143,ENSG00000138028
chr2	27211632	27212989	2:27211632-27212989	ENSG00000084774,ENSG00000138085,ENSG00000138074
chr2	27217207	27217977	2:27217207-27217977	ENSG00000084774,ENSG00000138085,ENSG00000138074
chr2	27250109	27250636	2:27250109-27250636	ENSG00000138100,ENSG00000163793,ENSG00000115194,ENSG00000084774
chr2	27255205	27255447	2:27255205-27255447	ENSG00000163793,ENSG00000115194
chr2	27262413	27263160	2:27262413-27263160	ENSG00000163793,ENSG00000115194,ENSG00000084774
chr2	27264566	27265262	2:27264566-27265262	ENSG00000163793,ENSG00000115194
chr2	27279959	27280328	2:27279959-27280328	ENSG00000138100,ENSG00000163793,ENSG00000115194
chr2	27290538	27291027	2:27290538-27291027	ENSG00000234945,ENSG00000138100,ENSG00000163793
chr2	27303363	27303607	2:27303363-27303607	ENSG00000163794,ENSG00000138100
chr2	27306536	27307264	2:27306536-27307264	ENSG00000234945,ENSG00000115204,ENSG00000163794,ENSG00000138100
chr2	27314287	27314765	2:27314287-27314765	ENSG00000234945,ENSG00000115204,ENSG00000163794,ENSG00000138100
chr2	27322313	27322556	2:27322313-27322556	ENSG00000234945,ENSG00000115207,ENSG00000115204
chr2	27322852	27323610	2:27322852-27323610	ENSG00000234072,ENSG00000234945,ENSG00000115207,ENSG00000115204
chr2	27356183	27357301	2:27356183-27357301	ENSG00000115234,ENSG00000115211,ENSG00000234072,ENSG00000234945,ENSG00000115207,ENSG00000115204
chr2	27369862	27370919	2:27369862-27370919	ENSG00000213453,ENSG00000163795,ENSG00000115234,ENSG00000115211,ENSG00000234072,ENSG00000234945,ENSG00000115207
chr2	27380494	27381109	2:27380494-27381109	ENSG00000213453,ENSG00000115241,ENSG00000163795,ENSG00000115234,ENSG00000115211,ENSG00000234072,ENSG00000234945
chr2	27409046	27410021	2:27409046-27410021	ENSG00000157992,ENSG00000115216,ENSG00000213453,ENSG00000115241,ENSG00000163795,ENSG00000115234,ENSG00000115211,ENSG00000234072,ENSG00000234945
chr2	27428263	27429515	2:27428263-27429515	ENSG00000200003,ENSG00000157992,ENSG00000115216,ENSG00000213453,ENSG00000115241
chr2	27442186	27443249	2:27442186-27443249	ENSG00000138002,ENSG00000157992,ENSG00000115216
chr2	27461039	27461529	2:27461039-27461529	ENSG00000206731,ENSG00000200003,ENSG00000235267,ENSG00000138002,ENSG00000157992,ENSG00000115216
chr2	27489215	27490160	2:27489215-27490160	ENSG00000084734,ENSG00000115226,ENSG00000200003,ENSG00000138002,ENSG00000157992
chr2	27494855	27495420	2:27494855-27495420	ENSG00000084734,ENSG00000115226,ENSG00000200003,ENSG00000138002
chr2	27496645	27496893	2:27496645-27496893	ENSG00000084734,ENSG00000115226,ENSG00000200003
chr2	27582773	27583290	2:27582773-27583290	ENSG00000206731,ENSG00000259080,ENSG00000243943,ENSG00000221843
chr2	27626887	27627227	2:27626887-27627227	ENSG00000206731,ENSG00000198522,ENSG00000176714
chr2	27628621	27629265	2:27628621-27629265	ENSG00000163798,ENSG00000119760,ENSG00000206731,ENSG00000198522,ENSG00000176714
chr2	27663218	27664397	2:27663218-27664397	ENSG00000163798,ENSG00000119760,ENSG00000206731
chr2	27683240	27683892	2:27683240-27683892	ENSG00000163798,ENSG00000119760,ENSG00000206731
chr2	27703397	27704021	2:27703397-27704021	ENSG00000163798
chr2	27715401	27715732	2:27715401-27715732	ENSG00000205334
chr2	27716525	27716779	2:27716525-27716779	ENSG00000205334
chr2	27723430	27723732	2:27723430-27723732	ENSG00000205334
chr2	27735110	27735996	2:27735110-27735996	-
chr2	27754060	27754424	2:27754060-27754424	-
chr2	27756936	27757250	2:27756936-27757250	-
chr2	27771415	27772235	2:27771415-27772235	ENSG00000243147
chr2	27809786	27810190	2:27809786-27810190	-
chr2	27831233	27831527	2:27831233-27831527	ENSG00000171174
chr2	27855444	27855730	2:27855444-27855730	-
chr2	27884484	27885041	2:27884484-27885041	ENSG00000270846,ENSG00000158019,ENSG00000171174
chr2	27890145	27891442	2:27890145-27891442	ENSG00000270846,ENSG00000158019,ENSG00000171174
chr2	27897713	27898050	2:27897713-27898050	ENSG00000270846,ENSG00000158019,ENSG00000171174
chr2	27914546	27914806	2:27914546-27914806	ENSG00000270846
chr2	27920378	27920954	2:27920378-27920954	ENSG00000277035,ENSG00000270528,ENSG00000270846,ENSG00000158019,ENSG00000171174
chr2	27925820	27926271	2:27925820-27926271	ENSG00000277035,ENSG00000270528
chr2	27929937	27930274	2:27929937-27930274	-
chr2	27937444	27937816	2:27937444-27937816	ENSG00000270528
chr2	27954866	27955527	2:27954866-27955527	ENSG00000277035,ENSG00000270528,ENSG00000171174
chr2	27959485	27959700	2:27959485-27959700	-
chr2	27960410	27960935	2:27960410-27960935	ENSG00000277035,ENSG00000270528
chr2	27971141	27971425	2:27971141-27971425	ENSG00000270528
chr2	27993445	27993734	2:27993445-27993734	ENSG00000277035,ENSG00000270528,ENSG00000265321
chr2	28058678	28059150	2:28058678-28059150	ENSG00000277035,ENSG00000270528
chr2	28239558	28239925	2:28239558-28239925	-
chr2	28246787	28247664	2:28246787-28247664	ENSG00000225991,ENSG00000223522,ENSG00000277035,ENSG00000270528
chr2	28268821	28269776	2:28268821-28269776	ENSG00000225991,ENSG00000223522,ENSG00000277035,ENSG00000270528
chr2	28283139	28283479	2:28283139-28283479	ENSG00000225991,ENSG00000223522
chr2	28325921	28326357	2:28325921-28326357	ENSG00000225991,ENSG00000223522
chr2	28347878	28348517	2:28347878-28348517	ENSG00000075426,ENSG00000229951,ENSG00000225991,ENSG00000223522,ENSG00000277035
chr2	28355605	28356510	2:28355605-28356510	ENSG00000225991,ENSG00000223522
chr2	28359025	28359842	2:28359025-28359842	ENSG00000075426,ENSG00000229951,ENSG00000225991,ENSG00000223522,ENSG00000277035
chr2	28366521	28367140	2:28366521-28367140	ENSG00000075426,ENSG00000229951,ENSG00000225991,ENSG00000223522,ENSG00000277035,ENSG00000270528
chr2	28378429	28379421	2:28378429-28379421	ENSG00000229951,ENSG00000225991,ENSG00000223522
chr2	28390226	28390717	2:28390226-28390717	ENSG00000270640,ENSG00000075426,ENSG00000229951
chr2	28391972	28393244	2:28391972-28393244	ENSG00000270640,ENSG00000075426,ENSG00000229951,ENSG00000277035
chr2	28406799	28407066	2:28406799-28407066	ENSG00000270640,ENSG00000075426
chr2	28409188	28409538	2:28409188-28409538	ENSG00000270640,ENSG00000075426,ENSG00000229951
chr2	28410293	28410748	2:28410293-28410748	ENSG00000270640
chr2	28423813	28424394	2:28423813-28424394	ENSG00000270210,ENSG00000270640,ENSG00000277035
chr2	28430868	28431135	2:28430868-28431135	ENSG00000270210
chr2	28438242	28438852	2:28438242-28438852	ENSG00000227938,ENSG00000270210
chr2	28448061	28448562	2:28448061-28448562	ENSG00000227938
chr2	28452363	28452931	2:28452363-28452931	ENSG00000242915,ENSG00000163803,ENSG00000227938
chr2	28463785	28464261	2:28463785-28464261	ENSG00000242915,ENSG00000163803,ENSG00000227938
chr2	28465385	28465767	2:28465385-28465767	ENSG00000242915
chr2	28508556	28509104	2:28508556-28509104	ENSG00000163803
chr2	28544743	28545227	2:28544743-28545227	ENSG00000163803
chr2	28547882	28548108	2:28547882-28548108	ENSG00000163803
chr2	28557387	28558106	2:28557387-28558106	ENSG00000163803
chr2	28566415	28567380	2:28566415-28567380	ENSG00000213639,ENSG00000226833,ENSG00000222232,ENSG00000230730,ENSG00000163803
chr2	28583826	28584653	2:28583826-28584653	ENSG00000222232,ENSG00000230730,ENSG00000163803
chr2	28594219	28594908	2:28594219-28594908	ENSG00000213639,ENSG00000226833,ENSG00000222232,ENSG00000230730,ENSG00000163803
chr2	28603128	28603514	2:28603128-28603514	ENSG00000222232,ENSG00000230730,ENSG00000163803
chr2	28617515	28617783	2:28617515-28617783	ENSG00000222232,ENSG00000230730,ENSG00000163803
chr2	28621320	28622034	2:28621320-28622034	ENSG00000213639,ENSG00000226833,ENSG00000222232,ENSG00000230730,ENSG00000163803
chr2	28625130	28625459	2:28625130-28625459	ENSG00000222232,ENSG00000230730,ENSG00000163803
chr2	28644263	28644488	2:28644263-28644488	ENSG00000222232,ENSG00000230730
chr2	28702732	28703073	2:28702732-28703073	ENSG00000222232,ENSG00000230730
chr2	28716195	28716824	2:28716195-28716824	ENSG00000213639,ENSG00000226833,ENSG00000222232,ENSG00000230730
chr2	28750911	28752342	2:28750911-28752342	ENSG00000213639,ENSG00000226833,ENSG00000222232,ENSG00000230730
chr2	28765102	28765451	2:28765102-28765451	ENSG00000213639
chr2	28770154	28770861	2:28770154-28770861	ENSG00000213639
chr2	28790004	28790223	2:28790004-28790223	-
chr2	28803153	28803526	2:28803153-28803526	ENSG00000273233,ENSG00000163806
chr2	28810187	28811198	2:28810187-28811198	ENSG00000273233,ENSG00000163806
chr2	28821478	28821818	2:28821478-28821818	ENSG00000273233,ENSG00000163806
chr2	28869888	28870880	2:28869888-28870880	ENSG00000265706,ENSG00000222224,ENSG00000265145,ENSG00000163811,ENSG00000171103
chr2	28894271	28895298	2:28894271-28895298	ENSG00000265706,ENSG00000222224,ENSG00000265145,ENSG00000163811,ENSG00000171103
chr2	28898351	28898600	2:28898351-28898600	ENSG00000163811
chr2	28915661	28916278	2:28915661-28916278	ENSG00000265706,ENSG00000222224,ENSG00000265145,ENSG00000264994,ENSG00000163811
chr2	28952578	28953426	2:28952578-28953426	ENSG00000229224,ENSG00000179270,ENSG00000200283,ENSG00000189350,ENSG00000265706,ENSG00000222224,ENSG00000265145
chr2	28958591	28959031	2:28958591-28959031	ENSG00000179270,ENSG00000200283,ENSG00000189350
chr2	29000460	29001105	2:29000460-29001105	ENSG00000229224,ENSG00000179270,ENSG00000200283,ENSG00000189350
chr2	29011632	29012092	2:29011632-29012092	ENSG00000229224,ENSG00000179270,ENSG00000200283,ENSG00000189350
chr2	29014886	29015504	2:29014886-29015504	ENSG00000229224,ENSG00000179270,ENSG00000200283,ENSG00000189350
chr2	29113710	29114232	2:29113710-29114232	ENSG00000115295,ENSG00000229224,ENSG00000179270
chr2	29115193	29116593	2:29115193-29116593	ENSG00000115295,ENSG00000229224,ENSG00000179270
chr2	29130189	29130692	2:29130189-29130692	ENSG00000115295,ENSG00000229224,ENSG00000179270
chr2	29192585	29192894	2:29192585-29192894	ENSG00000179270,ENSG00000200283
chr2	29196791	29197062	2:29196791-29197062	ENSG00000229224,ENSG00000179270,ENSG00000200283,ENSG00000189350
chr2	29207518	29208123	2:29207518-29208123	-
chr2	29213787	29214116	2:29213787-29214116	-
chr2	29224045	29224314	2:29224045-29224314	ENSG00000171094
chr2	29246324	29246563	2:29246324-29246563	-
chr2	29247209	29247484	2:29247209-29247484	-
chr2	29262979	29263189	2:29262979-29263189	-
chr2	29309095	29309555	2:29309095-29309555	ENSG00000286963
chr2	29314711	29315448	2:29314711-29315448	ENSG00000286963,ENSG00000171094
chr2	29321952	29322514	2:29321952-29322514	ENSG00000286963,ENSG00000171094
chr2	29423118	29423452	2:29423118-29423452	-
chr2	29430413	29430684	2:29430413-29430684	-
chr2	29436575	29437028	2:29436575-29437028	-
chr2	29449450	29449833	2:29449450-29449833	ENSG00000230737
chr2	29450485	29450988	2:29450485-29450988	-
chr2	29455425	29455787	2:29455425-29455787	-
chr2	29480339	29480903	2:29480339-29480903	ENSG00000230737
chr2	29495723	29496278	2:29495723-29496278	-
chr2	29528786	29529441	2:29528786-29529441	ENSG00000230737
chr2	29547566	29548642	2:29547566-29548642	-
chr2	29606732	29607587	2:29606732-29607587	ENSG00000197644
chr2	29685978	29686572	2:29685978-29686572	ENSG00000197644,ENSG00000242699
chr2	29715623	29716057	2:29715623-29716057	ENSG00000171094
chr2	29841342	29841622	2:29841342-29841622	ENSG00000197644,ENSG00000230737
chr2	29920180	29920784	2:29920180-29920784	ENSG00000197644,ENSG00000230737,ENSG00000288553,ENSG00000171094
chr2	29921274	29921868	2:29921274-29921868	ENSG00000197644,ENSG00000230737,ENSG00000288553,ENSG00000171094
chr2	30072229	30072692	2:30072229-30072692	ENSG00000225943,ENSG00000230737,ENSG00000288553
chr2	30090780	30091093	2:30090780-30091093	-
chr2	30109808	30110215	2:30109808-30110215	ENSG00000288553
chr2	30115822	30116083	2:30115822-30116083	-
chr2	30134413	30134785	2:30134413-30134785	ENSG00000233862
chr2	30139165	30139634	2:30139165-30139634	ENSG00000119801,ENSG00000233862
chr2	30146329	30147303	2:30146329-30147303	ENSG00000119801,ENSG00000233862
chr2	30147775	30148153	2:30147775-30148153	ENSG00000119801,ENSG00000233862
chr2	30162874	30163156	2:30162874-30163156	ENSG00000119801
chr2	30165061	30165413	2:30165061-30165413	ENSG00000119801
chr2	30171921	30172308	2:30171921-30172308	-
chr2	30181155	30181393	2:30181155-30181393	ENSG00000207187
chr2	30191826	30192217	2:30191826-30192217	ENSG00000231712,ENSG00000207187
chr2	30195122	30195725	2:30195122-30195725	-
chr2	30202002	30202318	2:30202002-30202318	ENSG00000231712
chr2	30206655	30206967	2:30206655-30206967	ENSG00000231712
chr2	30211623	30211895	2:30211623-30211895	ENSG00000231712
chr2	30223463	30223840	2:30223463-30223840	ENSG00000213626
chr2	30225105	30225711	2:30225105-30225711	ENSG00000213626
chr2	30230612	30231798	2:30230612-30231798	ENSG00000280154,ENSG00000213626
chr2	30232029	30232932	2:30232029-30232932	ENSG00000213626
chr2	30239242	30239556	2:30239242-30239556	ENSG00000213626
chr2	30240015	30240280	2:30240015-30240280	-
chr2	30252886	30253578	2:30252886-30253578	ENSG00000280154,ENSG00000235997,ENSG00000287658,ENSG00000213626
chr2	30266062	30266738	2:30266062-30266738	ENSG00000280154,ENSG00000235997,ENSG00000287658
chr2	30271409	30271673	2:30271409-30271673	-
chr2	30290617	30291186	2:30290617-30291186	ENSG00000280154,ENSG00000235997,ENSG00000287658
chr2	30293572	30294062	2:30293572-30294062	ENSG00000280154,ENSG00000235997,ENSG00000287658
chr2	30302743	30302968	2:30302743-30302968	ENSG00000235997,ENSG00000287658
chr2	30325697	30326205	2:30325697-30326205	ENSG00000280154,ENSG00000235997,ENSG00000287658
chr2	30335001	30335364	2:30335001-30335364	ENSG00000235997,ENSG00000287658
chr2	30337149	30337510	2:30337149-30337510	ENSG00000280154,ENSG00000235997,ENSG00000287658
chr2	30420944	30421216	2:30420944-30421216	ENSG00000280154
chr2	30443162	30443383	2:30443162-30443383	ENSG00000172954
chr2	30446842	30447805	2:30446842-30447805	ENSG00000172954,ENSG00000280154
chr2	30481203	30481687	2:30481203-30481687	ENSG00000280154
chr2	30503257	30503917	2:30503257-30503917	ENSG00000280154
chr2	30512484	30512775	2:30512484-30512775	-
chr2	30514147	30514499	2:30514147-30514499	-
chr2	30584204	30584533	2:30584204-30584533	-
chr2	30625751	30626039	2:30625751-30626039	-
chr2	30630860	30631480	2:30630860-30631480	-
chr2	30683250	30683856	2:30683250-30683856	ENSG00000278908
chr2	30706994	30707261	2:30706994-30707261	ENSG00000231712
chr2	30711680	30712052	2:30711680-30712052	ENSG00000230118,ENSG00000231712
chr2	30714010	30714480	2:30714010-30714480	ENSG00000230118
chr2	30729068	30729352	2:30729068-30729352	ENSG00000158125,ENSG00000230118,ENSG00000162949
chr2	30775598	30776128	2:30775598-30776128	ENSG00000230118,ENSG00000162949
chr2	30798549	30798880	2:30798549-30798880	ENSG00000230118,ENSG00000162949
chr2	30862158	30862369	2:30862158-30862369	ENSG00000230118
chr2	30866232	30866586	2:30866232-30866586	-
chr2	30866959	30867441	2:30866959-30867441	-
chr2	30894435	30894718	2:30894435-30894718	ENSG00000285984
chr2	30932813	30933362	2:30932813-30933362	ENSG00000158125,ENSG00000234579,ENSG00000158089,ENSG00000285984,ENSG00000230118
chr2	30968507	30969221	2:30968507-30969221	ENSG00000234579
chr2	30973927	30974721	2:30973927-30974721	ENSG00000158125,ENSG00000234579,ENSG00000158089
chr2	31051757	31052062	2:31051757-31052062	ENSG00000234579
chr2	31123635	31123931	2:31123635-31123931	ENSG00000158089
chr2	31137098	31138902	2:31137098-31138902	ENSG00000158089
chr2	31170181	31170702	2:31170181-31170702	ENSG00000158125,ENSG00000158089,ENSG00000230118
chr2	31194185	31194848	2:31194185-31194848	-
chr2	31200690	31200948	2:31200690-31200948	ENSG00000158125,ENSG00000230118
chr2	31216621	31217158	2:31216621-31217158	ENSG00000158125,ENSG00000013016,ENSG00000201671,ENSG00000214711
chr2	31219679	31219900	2:31219679-31219900	ENSG00000214711
chr2	31221669	31222324	2:31221669-31222324	ENSG00000201671,ENSG00000214711
chr2	31223061	31223484	2:31223061-31223484	ENSG00000013016,ENSG00000201671,ENSG00000214711
chr2	31233824	31234581	2:31233824-31234581	ENSG00000158125,ENSG00000013016,ENSG00000201671,ENSG00000214711
chr2	31236889	31237100	2:31236889-31237100	ENSG00000013016,ENSG00000214711
chr2	31239462	31240045	2:31239462-31240045	ENSG00000013016,ENSG00000214711
chr2	31290183	31290410	2:31290183-31290410	ENSG00000158125,ENSG00000213620
chr2	31297773	31298143	2:31297773-31298143	ENSG00000158125,ENSG00000213620
chr2	31318476	31320067	2:31318476-31320067	ENSG00000158125
chr2	31324478	31324717	2:31324478-31324717	-
chr2	31327800	31328519	2:31327800-31328519	ENSG00000158125
chr2	31333538	31334030	2:31333538-31334030	ENSG00000158125
chr2	31496521	31496904	2:31496521-31496904	ENSG00000270422,ENSG00000158125
chr2	31523824	31524327	2:31523824-31524327	ENSG00000270422,ENSG00000228563,ENSG00000158125
chr2	31580509	31581068	2:31580509-31581068	ENSG00000270422,ENSG00000277893
chr2	31775380	31775865	2:31775380-31775865	ENSG00000242272,ENSG00000237007,ENSG00000270422,ENSG00000273165
chr2	31803524	31804273	2:31803524-31804273	ENSG00000242272,ENSG00000237007,ENSG00000223647,ENSG00000270422,ENSG00000273165
chr2	31811956	31812639	2:31811956-31812639	ENSG00000242272,ENSG00000237007,ENSG00000223647,ENSG00000270422,ENSG00000273165
chr2	31829059	31829304	2:31829059-31829304	ENSG00000242272,ENSG00000237007,ENSG00000270422,ENSG00000273165
chr2	31893221	31893579	2:31893221-31893579	ENSG00000273165,ENSG00000229816
chr2	31903511	31903849	2:31903511-31903849	ENSG00000273165
chr2	31957511	31958017	2:31957511-31958017	ENSG00000273165,ENSG00000162959
chr2	31980704	31981271	2:31980704-31981271	ENSG00000273165,ENSG00000162959,ENSG00000162961,ENSG00000271228,ENSG00000201113
chr2	31987403	31988147	2:31987403-31988147	ENSG00000273165,ENSG00000162959,ENSG00000271228
chr2	31998689	31999331	2:31998689-31999331	ENSG00000273165,ENSG00000162959,ENSG00000271228,ENSG00000229816,ENSG00000201113
chr2	32009459	32011359	2:32009459-32011359	ENSG00000162959,ENSG00000162961,ENSG00000271228
chr2	32039379	32040335	2:32039379-32040335	ENSG00000162959,ENSG00000162961,ENSG00000271228,ENSG00000021574
chr2	32063077	32064395	2:32063077-32064395	ENSG00000162959,ENSG00000162961,ENSG00000271228,ENSG00000021574
chr2	32069184	32069764	2:32069184-32069764	ENSG00000021574
chr2	32087009	32087257	2:32087009-32087257	ENSG00000021574
chr2	32135256	32135772	2:32135256-32135772	ENSG00000229816,ENSG00000201113
chr2	32165280	32166257	2:32165280-32166257	ENSG00000272716,ENSG00000152683,ENSG00000229816,ENSG00000201113
chr2	32262235	32262470	2:32262235-32262470	ENSG00000229816,ENSG00000201113,ENSG00000091106
chr2	32264660	32265128	2:32264660-32265128	ENSG00000229816,ENSG00000201113,ENSG00000091106,ENSG00000272754
chr2	32272418	32272722	2:32272418-32272722	ENSG00000091106,ENSG00000119820
chr2	32277705	32278477	2:32277705-32278477	ENSG00000229816,ENSG00000201113,ENSG00000091106,ENSG00000119820,ENSG00000272754
chr2	32289359	32290080	2:32289359-32290080	ENSG00000229816,ENSG00000201113,ENSG00000119820,ENSG00000272754
chr2	32335802	32336035	2:32335802-32336035	ENSG00000201113,ENSG00000272754
chr2	32342616	32343109	2:32342616-32343109	ENSG00000229816,ENSG00000272754
chr2	32344817	32345032	2:32344817-32345032	ENSG00000272754
chr2	32356504	32357751	2:32356504-32357751	ENSG00000229816,ENSG00000201113,ENSG00000272754,ENSG00000115760,ENSG00000230046
chr2	32384580	32384820	2:32384580-32384820	ENSG00000272754,ENSG00000115760,ENSG00000230046
chr2	32412767	32413038	2:32412767-32413038	-
chr2	32423455	32423673	2:32423455-32423673	-
chr2	32428115	32428361	2:32428115-32428361	ENSG00000115760
chr2	32484892	32485188	2:32484892-32485188	-
chr2	32496761	32497302	2:32496761-32497302	ENSG00000115760,ENSG00000276334
chr2	32526336	32526708	2:32526336-32526708	ENSG00000115760,ENSG00000276334,ENSG00000276517,ENSG00000207653
chr2	32534845	32535101	2:32534845-32535101	ENSG00000276334,ENSG00000276517,ENSG00000207653
chr2	32553727	32554285	2:32553727-32554285	ENSG00000276334,ENSG00000207653,ENSG00000274159,ENSG00000279897,ENSG00000279544,ENSG00000265057
chr2	32558637	32558873	2:32558637-32558873	ENSG00000274159,ENSG00000279897,ENSG00000279544
chr2	32591772	32592508	2:32591772-32592508	ENSG00000201113,ENSG00000115760,ENSG00000279897,ENSG00000279544,ENSG00000265057
chr2	32627503	32628520	2:32627503-32628520	ENSG00000018699,ENSG00000265057
chr2	32683591	32683820	2:32683591-32683820	ENSG00000018699,ENSG00000265057
chr2	32688602	32688914	2:32688602-32688914	ENSG00000018699,ENSG00000265057
chr2	32697075	32697711	2:32697075-32697711	ENSG00000265057
chr2	32711146	32711393	2:32711146-32711393	-
chr2	32719205	32719822	2:32719205-32719822	-
chr2	32735314	32735982	2:32735314-32735982	ENSG00000018699
chr2	32755826	32756561	2:32755826-32756561	-
chr2	32768396	32769033	2:32768396-32769033	ENSG00000018699,ENSG00000236854
chr2	32791558	32791965	2:32791558-32791965	-
chr2	32805524	32805846	2:32805524-32805846	-
chr2	32824183	32824529	2:32824183-32824529	ENSG00000230876
chr2	32825793	32826324	2:32825793-32826324	ENSG00000230876
chr2	32831528	32831760	2:32831528-32831760	ENSG00000230876
chr2	32837027	32837488	2:32837027-32837488	ENSG00000230876,ENSG00000236854
chr2	32851852	32852289	2:32851852-32852289	ENSG00000230876
chr2	32857767	32858055	2:32857767-32858055	ENSG00000230876,ENSG00000236854
chr2	32916252	32916600	2:32916252-32916600	-
chr2	32940661	32941224	2:32940661-32941224	ENSG00000236854,ENSG00000206951,ENSG00000049323
chr2	32946209	32948089	2:32946209-32948089	ENSG00000236854,ENSG00000206951,ENSG00000049323
chr2	32951767	32951988	2:32951767-32951988	ENSG00000236854,ENSG00000206951,ENSG00000049323
chr2	33023055	33023777	2:33023055-33023777	ENSG00000236854
chr2	33033481	33033987	2:33033481-33033987	-
chr2	33062718	33063241	2:33062718-33063241	ENSG00000223951
chr2	33077763	33078200	2:33077763-33078200	ENSG00000223951
chr2	33083610	33083899	2:33083610-33083899	-
chr2	33108525	33109179	2:33108525-33109179	ENSG00000049323
chr2	33117286	33117523	2:33117286-33117523	ENSG00000049323
chr2	33122729	33123187	2:33122729-33123187	ENSG00000049323
chr2	33190403	33190884	2:33190403-33190884	-
chr2	33209936	33210278	2:33209936-33210278	-
chr2	33211839	33212463	2:33211839-33212463	ENSG00000212204
chr2	33219813	33220222	2:33219813-33220222	-
chr2	33240919	33241419	2:33240919-33241419	ENSG00000049323,ENSG00000212204
chr2	33270572	33270820	2:33270572-33270820	ENSG00000049323,ENSG00000285577,ENSG00000212204
chr2	33272033	33272339	2:33272033-33272339	ENSG00000049323,ENSG00000285577,ENSG00000212204
chr2	33321332	33321910	2:33321332-33321910	ENSG00000285577,ENSG00000212204,ENSG00000252246
chr2	33323889	33324408	2:33323889-33324408	ENSG00000285577,ENSG00000212204,ENSG00000252246
chr2	33336069	33336778	2:33336069-33336778	ENSG00000285577,ENSG00000212204,ENSG00000252246
chr2	33343321	33343619	2:33343321-33343619	ENSG00000212204,ENSG00000252246
chr2	33366571	33366917	2:33366571-33366917	ENSG00000285577,ENSG00000212204,ENSG00000283591
chr2	33373110	33373338	2:33373110-33373338	-
chr2	33379043	33379266	2:33379043-33379266	-
chr2	33380661	33381007	2:33380661-33381007	ENSG00000283591
chr2	33395764	33396092	2:33395764-33396092	ENSG00000283591
chr2	33437180	33437926	2:33437180-33437926	ENSG00000283591,ENSG00000152689
chr2	33445051	33445259	2:33445051-33445259	ENSG00000283591
chr2	33448353	33448788	2:33448353-33448788	ENSG00000283591
chr2	33457507	33458610	2:33457507-33458610	ENSG00000283591,ENSG00000152689
chr2	33475570	33476724	2:33475570-33476724	ENSG00000152689
chr2	33477644	33477981	2:33477644-33477981	ENSG00000152689
chr2	33484550	33484900	2:33484550-33484900	ENSG00000152689
chr2	33489974	33490317	2:33489974-33490317	-
chr2	33491519	33491928	2:33491519-33491928	ENSG00000152689,ENSG00000237133
chr2	33496840	33497632	2:33496840-33497632	ENSG00000152689,ENSG00000237133
chr2	33502924	33503331	2:33502924-33503331	ENSG00000237133
chr2	33525925	33526574	2:33525925-33526574	ENSG00000152689,ENSG00000237133
chr2	33528509	33528837	2:33528509-33528837	ENSG00000152689
chr2	33554664	33555193	2:33554664-33555193	ENSG00000237133
chr2	33581601	33582201	2:33581601-33582201	ENSG00000237133,ENSG00000119812
chr2	33583184	33583999	2:33583184-33583999	ENSG00000283591,ENSG00000237133,ENSG00000119812
chr2	33598484	33600047	2:33598484-33600047	ENSG00000119812,ENSG00000286415,ENSG00000238038
chr2	33607206	33607770	2:33607206-33607770	ENSG00000119812,ENSG00000238038
chr2	33635984	33636473	2:33635984-33636473	ENSG00000286415,ENSG00000187999,ENSG00000239649
chr2	33673136	33673463	2:33673136-33673463	ENSG00000239649
chr2	33673844	33674371	2:33673844-33674371	ENSG00000239649
chr2	33763480	33763913	2:33763480-33763913	ENSG00000239649
chr2	33804034	33804710	2:33804034-33804710	ENSG00000239649,ENSG00000235064,ENSG00000237790,ENSG00000285754,ENSG00000272027,ENSG00000237320
chr2	33859173	33859522	2:33859173-33859522	ENSG00000228262,ENSG00000239649,ENSG00000235064
chr2	33859907	33860283	2:33859907-33860283	ENSG00000228262,ENSG00000235064
chr2	33872960	33873567	2:33872960-33873567	ENSG00000228262,ENSG00000239649,ENSG00000235064,ENSG00000237790,ENSG00000285754,ENSG00000272027,ENSG00000237320,ENSG00000196085,ENSG00000288535
chr2	33897793	33898025	2:33897793-33898025	ENSG00000228262
chr2	34003818	34004240	2:34003818-34004240	ENSG00000239649,ENSG00000237790,ENSG00000285754,ENSG00000272027,ENSG00000264352,ENSG00000237320,ENSG00000196085,ENSG00000288535
chr2	34012643	34013161	2:34012643-34013161	ENSG00000239649,ENSG00000237790,ENSG00000285754,ENSG00000272027,ENSG00000264352,ENSG00000237320,ENSG00000196085,ENSG00000288535
chr2	34093708	34094148	2:34093708-34094148	ENSG00000237790,ENSG00000285754
chr2	34096549	34096932	2:34096549-34096932	ENSG00000237790,ENSG00000285754,ENSG00000272027,ENSG00000232153,ENSG00000237320,ENSG00000288535
chr2	34121031	34121701	2:34121031-34121701	ENSG00000239649,ENSG00000237790,ENSG00000285754,ENSG00000272027,ENSG00000232153,ENSG00000237320,ENSG00000196085,ENSG00000288535
chr2	34848619	34849032	2:34848619-34849032	ENSG00000285754,ENSG00000272027,ENSG00000232153,ENSG00000226994,ENSG00000264352,ENSG00000237320,ENSG00000196085,ENSG00000288535
chr2	34853749	34854134	2:34853749-34854134	ENSG00000272027,ENSG00000232153,ENSG00000226994,ENSG00000264352,ENSG00000237320
chr2	35410326	35410675	2:35410326-35410675	ENSG00000272027,ENSG00000237320,ENSG00000196085,ENSG00000288535,ENSG00000265301,ENSG00000234587,ENSG00000229013,ENSG00000207255
chr2	35447234	35447621	2:35447234-35447621	ENSG00000285754,ENSG00000272027,ENSG00000232153,ENSG00000264352,ENSG00000237320,ENSG00000196085,ENSG00000288535,ENSG00000265301,ENSG00000234587,ENSG00000229013,ENSG00000207255
chr2	35954792	35955608	2:35954792-35955608	ENSG00000234587
chr2	35973264	35973539	2:35973264-35973539	-
chr2	35978214	35978497	2:35978214-35978497	-
chr2	36002856	36003503	2:36002856-36003503	ENSG00000237320,ENSG00000288535,ENSG00000233752,ENSG00000234587
chr2	36011621	36012093	2:36011621-36012093	ENSG00000196085,ENSG00000233752,ENSG00000234587
chr2	36013297	36013594	2:36013297-36013594	-
chr2	36059706	36060152	2:36059706-36060152	ENSG00000272027,ENSG00000237320,ENSG00000196085,ENSG00000288535,ENSG00000233752,ENSG00000234587
chr2	36091789	36092084	2:36091789-36092084	ENSG00000234587
chr2	36146888	36147257	2:36146888-36147257	ENSG00000233752,ENSG00000234587
chr2	36163936	36164271	2:36163936-36164271	ENSG00000237320,ENSG00000288535,ENSG00000233752,ENSG00000234587
chr2	36177197	36177743	2:36177197-36177743	ENSG00000196085,ENSG00000233752
chr2	36203235	36203880	2:36203235-36203880	ENSG00000196085,ENSG00000288535,ENSG00000233752,ENSG00000234587
chr2	36240484	36241017	2:36240484-36241017	ENSG00000196085,ENSG00000288535,ENSG00000233752,ENSG00000234587
chr2	36246216	36246740	2:36246216-36246740	ENSG00000196085,ENSG00000288535,ENSG00000233752,ENSG00000234587
chr2	36355310	36356723	2:36355310-36356723	ENSG00000150938,ENSG00000260025
chr2	36357204	36357673	2:36357204-36357673	ENSG00000150938,ENSG00000260025
chr2	36367596	36367846	2:36367596-36367846	ENSG00000150938,ENSG00000260025
chr2	36376182	36376689	2:36376182-36376689	ENSG00000150938
chr2	36403799	36404078	2:36403799-36404078	-
chr2	36404875	36405433	2:36404875-36405433	-
chr2	36415680	36415940	2:36415680-36415940	-
chr2	36441689	36442362	2:36441689-36442362	ENSG00000260025
chr2	36449929	36450298	2:36449929-36450298	ENSG00000260025
chr2	36451598	36451941	2:36451598-36451941	ENSG00000260025
chr2	36471065	36471578	2:36471065-36471578	ENSG00000150938
chr2	36477405	36478438	2:36477405-36478438	ENSG00000150938
chr2	36478973	36479361	2:36478973-36479361	ENSG00000150938
chr2	36507453	36507762	2:36507453-36507762	ENSG00000273090,ENSG00000150938,ENSG00000260025
chr2	36512196	36512907	2:36512196-36512907	ENSG00000273090,ENSG00000150938
chr2	36531035	36531449	2:36531035-36531449	-
chr2	36538356	36538636	2:36538356-36538636	-
chr2	36541752	36542217	2:36541752-36542217	-
chr2	36549189	36549708	2:36549189-36549708	ENSG00000171055
chr2	36553565	36554139	2:36553565-36554139	ENSG00000171055
chr2	36563017	36563369	2:36563017-36563369	ENSG00000171055
chr2	36572300	36572556	2:36572300-36572556	ENSG00000171055
chr2	36597472	36598396	2:36597472-36598396	ENSG00000171055
chr2	36631147	36631419	2:36631147-36631419	-
chr2	36646029	36646478	2:36646029-36646478	ENSG00000270677,ENSG00000171055
chr2	36647898	36648131	2:36647898-36648131	ENSG00000270677,ENSG00000171055
chr2	36664036	36664717	2:36664036-36664717	ENSG00000270677
chr2	36677176	36677824	2:36677176-36677824	ENSG00000205221
chr2	36688795	36689360	2:36688795-36689360	ENSG00000205221
chr2	36699144	36699555	2:36699144-36699555	ENSG00000205221
chr2	36740017	36740435	2:36740017-36740435	-
chr2	36740987	36741402	2:36740987-36741402	-
chr2	36770773	36771019	2:36770773-36771019	ENSG00000205221
chr2	36780168	36780654	2:36780168-36780654	-
chr2	36785280	36785650	2:36785280-36785650	ENSG00000279519
chr2	36789567	36789851	2:36789567-36789851	-
chr2	36831218	36831439	2:36831218-36831439	ENSG00000279519
chr2	36868468	36868839	2:36868468-36868839	ENSG00000252756,ENSG00000279519
chr2	36871754	36872143	2:36871754-36872143	ENSG00000252756,ENSG00000279519
chr2	36889833	36890190	2:36889833-36890190	ENSG00000279519,ENSG00000115808
chr2	36915821	36916267	2:36915821-36916267	-
chr2	36921589	36921850	2:36921589-36921850	-
chr2	36926488	36926858	2:36926488-36926858	-
chr2	36930719	36931006	2:36930719-36931006	-
chr2	36950906	36951757	2:36950906-36951757	-
chr2	36960199	36960572	2:36960199-36960572	ENSG00000115808
chr2	36966142	36967110	2:36966142-36967110	ENSG00000115808
chr2	36973101	36973725	2:36973101-36973725	ENSG00000115808
chr2	36976170	36976390	2:36976170-36976390	-
chr2	36996045	36996298	2:36996045-36996298	-
chr2	37005106	37005694	2:37005106-37005694	ENSG00000008869
chr2	37011066	37011439	2:37011066-37011439	ENSG00000008869
chr2	37012758	37013467	2:37012758-37013467	ENSG00000008869
chr2	37026000	37026240	2:37026000-37026240	-
chr2	37037841	37038172	2:37037841-37038172	-
chr2	37039762	37040313	2:37039762-37040313	-
chr2	37053133	37053396	2:37053133-37053396	ENSG00000008869
chr2	37059905	37060119	2:37059905-37060119	ENSG00000008869
chr2	37062421	37062840	2:37062421-37062840	ENSG00000008869
chr2	37068672	37069218	2:37068672-37069218	ENSG00000152133,ENSG00000008869
chr2	37080140	37081004	2:37080140-37081004	ENSG00000152133,ENSG00000008869
chr2	37083931	37085043	2:37083931-37085043	ENSG00000152133,ENSG00000008869
chr2	37119130	37119342	2:37119130-37119342	-
chr2	37144539	37144867	2:37144539-37144867	ENSG00000224891,ENSG00000055332
chr2	37149507	37150179	2:37149507-37150179	ENSG00000224891,ENSG00000055332
chr2	37156463	37157447	2:37156463-37157447	ENSG00000224891,ENSG00000055332
chr2	37168309	37168803	2:37168309-37168803	ENSG00000233159,ENSG00000055332
chr2	37190027	37190399	2:37190027-37190399	ENSG00000218739,ENSG00000233159,ENSG00000138068
chr2	37196251	37197240	2:37196251-37197240	ENSG00000272054,ENSG00000115816,ENSG00000218739,ENSG00000233159,ENSG00000138068
chr2	37201853	37202286	2:37201853-37202286	ENSG00000272054,ENSG00000115816,ENSG00000218739,ENSG00000233159,ENSG00000138068
chr2	37215397	37215673	2:37215397-37215673	ENSG00000272054,ENSG00000115816,ENSG00000218739
chr2	37225501	37225878	2:37225501-37225878	ENSG00000003509,ENSG00000115816
chr2	37231107	37232290	2:37231107-37232290	ENSG00000003509,ENSG00000272054,ENSG00000115816
chr2	37295617	37295934	2:37295617-37295934	ENSG00000115825
chr2	37305188	37305655	2:37305188-37305655	ENSG00000115825
chr2	37311938	37312192	2:37311938-37312192	ENSG00000115825
chr2	37323970	37325346	2:37323970-37325346	ENSG00000207364,ENSG00000232028,ENSG00000115825
chr2	37342773	37343155	2:37342773-37343155	ENSG00000115828,ENSG00000285925,ENSG00000207364,ENSG00000232028
chr2	37344562	37345329	2:37344562-37345329	ENSG00000115828,ENSG00000285925,ENSG00000207364,ENSG00000232028
chr2	37390298	37390838	2:37390298-37390838	-
chr2	37394382	37394633	2:37394382-37394633	-
chr2	37395828	37396237	2:37395828-37396237	ENSG00000237803
chr2	37414356	37415498	2:37414356-37415498	ENSG00000237803,ENSG00000253078
chr2	37449664	37450275	2:37449664-37450275	ENSG00000287316,ENSG00000253078
chr2	37456413	37456838	2:37456413-37456838	ENSG00000287316,ENSG00000253078
chr2	37469243	37469500	2:37469243-37469500	ENSG00000287316,ENSG00000253078
chr2	37523933	37524174	2:37523933-37524174	-
chr2	37536042	37536501	2:37536042-37536501	ENSG00000236572,ENSG00000236213,ENSG00000253078
chr2	37537402	37537610	2:37537402-37537610	-
chr2	37553956	37554376	2:37553956-37554376	ENSG00000236213
chr2	37555496	37555936	2:37555496-37555936	ENSG00000236213
chr2	37561574	37561880	2:37561574-37561880	ENSG00000236213
chr2	37586141	37586633	2:37586141-37586633	ENSG00000236213
chr2	37615897	37616326	2:37615897-37616326	ENSG00000236213
chr2	37626149	37626542	2:37626149-37626542	-
chr2	37635349	37636020	2:37635349-37636020	ENSG00000163171,ENSG00000236213
chr2	37643097	37643422	2:37643097-37643422	ENSG00000163171
chr2	37648500	37648885	2:37648500-37648885	ENSG00000163171
chr2	37653844	37654138	2:37653844-37654138	ENSG00000163171
chr2	37666010	37666257	2:37666010-37666257	ENSG00000163171
chr2	37671015	37672899	2:37671015-37672899	ENSG00000236572,ENSG00000163171
chr2	37683956	37684176	2:37683956-37684176	ENSG00000236572,ENSG00000163171
chr2	37708168	37708396	2:37708168-37708396	ENSG00000236572
chr2	37711333	37711779	2:37711333-37711779	ENSG00000236572
chr2	37718734	37719206	2:37718734-37719206	ENSG00000236572
chr2	37761918	37762531	2:37761918-37762531	ENSG00000236572
chr2	37822667	37823103	2:37822667-37823103	ENSG00000237803,ENSG00000225402,ENSG00000236572,ENSG00000253078
chr2	37825669	37826026	2:37825669-37826026	ENSG00000237803,ENSG00000225402
chr2	37832457	37833001	2:37832457-37833001	ENSG00000237803
chr2	37851611	37852155	2:37851611-37852155	-
chr2	37855274	37856880	2:37855274-37856880	-
chr2	37880524	37880938	2:37880524-37880938	ENSG00000237803
chr2	37892392	37893001	2:37892392-37893001	-
chr2	37911684	37912041	2:37911684-37912041	-
chr2	37919590	37920233	2:37919590-37920233	ENSG00000115841
chr2	37924947	37925873	2:37924947-37925873	ENSG00000115841
chr2	37935028	37935428	2:37935028-37935428	ENSG00000115841
chr2	37936507	37936743	2:37936507-37936743	-
chr2	37937615	37938002	2:37937615-37938002	ENSG00000115841
chr2	37982247	37982480	2:37982247-37982480	ENSG00000235848
chr2	37985311	37985653	2:37985311-37985653	ENSG00000115841
chr2	38016267	38016502	2:38016267-38016502	ENSG00000235848
chr2	38037978	38038659	2:38037978-38038659	ENSG00000235848
chr2	38074555	38074967	2:38074555-38074967	ENSG00000232973,ENSG00000138061,ENSG00000235848
chr2	38076212	38077267	2:38076212-38077267	ENSG00000232973,ENSG00000138061
chr2	38079208	38079480	2:38079208-38079480	ENSG00000232973,ENSG00000138061
chr2	38096429	38096773	2:38096429-38096773	ENSG00000229160,ENSG00000232973,ENSG00000138061
chr2	38114407	38114619	2:38114407-38114619	ENSG00000229160,ENSG00000280276,ENSG00000232973,ENSG00000138061
chr2	38115365	38115860	2:38115365-38115860	ENSG00000229160,ENSG00000280276,ENSG00000232973
chr2	38146346	38146693	2:38146346-38146693	ENSG00000199603,ENSG00000229160
chr2	38178284	38178570	2:38178284-38178570	ENSG00000227770,ENSG00000227292,ENSG00000199603,ENSG00000229160
chr2	38190524	38191004	2:38190524-38191004	ENSG00000227770,ENSG00000227292,ENSG00000273006,ENSG00000229160
chr2	38193047	38193388	2:38193047-38193388	ENSG00000227770,ENSG00000227292,ENSG00000273006,ENSG00000229160
chr2	38203031	38203385	2:38203031-38203385	ENSG00000227770,ENSG00000227292,ENSG00000273006,ENSG00000229160
chr2	38264505	38265036	2:38264505-38265036	ENSG00000227770,ENSG00000227292,ENSG00000199603,ENSG00000229160
chr2	38274577	38274851	2:38274577-38274851	ENSG00000227770,ENSG00000227292
chr2	38278214	38278493	2:38278214-38278493	ENSG00000213594
chr2	38284852	38285181	2:38284852-38285181	ENSG00000213594
chr2	38315841	38316321	2:38315841-38316321	ENSG00000119787
chr2	38325850	38326285	2:38325850-38326285	-
chr2	38364304	38364723	2:38364304-38364723	ENSG00000119787
chr2	38370514	38370929	2:38370514-38370929	ENSG00000119787
chr2	38371329	38371610	2:38371329-38371610	ENSG00000119787
chr2	38376362	38377683	2:38376362-38377683	ENSG00000287313,ENSG00000119787
chr2	38380300	38380773	2:38380300-38380773	ENSG00000287313,ENSG00000119787
chr2	38386552	38387055	2:38386552-38387055	ENSG00000287313,ENSG00000119787
chr2	38388188	38388924	2:38388188-38388924	ENSG00000213553,ENSG00000235009,ENSG00000287313,ENSG00000119787
chr2	38394868	38395367	2:38394868-38395367	ENSG00000213553,ENSG00000235009,ENSG00000287313,ENSG00000231367
chr2	38396123	38396410	2:38396123-38396410	ENSG00000287313
chr2	38440591	38441085	2:38440591-38441085	ENSG00000213553,ENSG00000235009,ENSG00000287313,ENSG00000231367
chr2	38465060	38466022	2:38465060-38466022	ENSG00000213553,ENSG00000235009,ENSG00000287313,ENSG00000231367
chr2	38508301	38508878	2:38508301-38508878	ENSG00000213553,ENSG00000231367
chr2	38528156	38528387	2:38528156-38528387	ENSG00000231367
chr2	38535761	38536401	2:38535761-38536401	ENSG00000271443,ENSG00000213553,ENSG00000231367
chr2	38542735	38543464	2:38542735-38543464	ENSG00000271443,ENSG00000231367
chr2	38552069	38552782	2:38552069-38552782	ENSG00000271443,ENSG00000213553,ENSG00000231367
chr2	38578961	38579334	2:38578961-38579334	ENSG00000143889
chr2	38581488	38581993	2:38581488-38581993	ENSG00000235586,ENSG00000143889
chr2	38602138	38603671	2:38602138-38603671	ENSG00000235586,ENSG00000143889
chr2	38607790	38608099	2:38607790-38608099	ENSG00000235586,ENSG00000143889
chr2	38613041	38614171	2:38613041-38614171	ENSG00000235586,ENSG00000143889
chr2	38622153	38622698	2:38622153-38622698	ENSG00000232518,ENSG00000235586,ENSG00000143889
chr2	38627382	38627590	2:38627382-38627590	-
chr2	38634531	38635028	2:38634531-38635028	ENSG00000232518
chr2	38643549	38644268	2:38643549-38644268	ENSG00000232518,ENSG00000143891,ENSG00000235586,ENSG00000143889
chr2	38652414	38653023	2:38652414-38653023	ENSG00000232518,ENSG00000143891
chr2	38653870	38654737	2:38653870-38654737	ENSG00000232518,ENSG00000143891
chr2	38665804	38667534	2:38665804-38667534	ENSG00000232518,ENSG00000143891
chr2	38681943	38682419	2:38681943-38682419	ENSG00000232518,ENSG00000143891
chr2	38690802	38691106	2:38690802-38691106	ENSG00000232518,ENSG00000143891
chr2	38697081	38697695	2:38697081-38697695	ENSG00000232518,ENSG00000143891
chr2	38711924	38712737	2:38711924-38712737	-
chr2	38713160	38713567	2:38713160-38713567	-
chr2	38722301	38722884	2:38722301-38722884	ENSG00000232518,ENSG00000235586,ENSG00000143889
chr2	38727707	38728034	2:38727707-38728034	-
chr2	38740834	38741394	2:38740834-38741394	ENSG00000115875
chr2	38742570	38743015	2:38742570-38743015	ENSG00000115875
chr2	38750470	38751928	2:38750470-38751928	ENSG00000232114,ENSG00000227238,ENSG00000152147,ENSG00000115875
chr2	38777941	38778620	2:38777941-38778620	ENSG00000225284,ENSG00000223922,ENSG00000232114,ENSG00000227238,ENSG00000152147,ENSG00000115875
chr2	38827552	38828273	2:38827552-38828273	ENSG00000225284,ENSG00000223922,ENSG00000163214
chr2	38875419	38876240	2:38875419-38876240	ENSG00000207295,ENSG00000188010,ENSG00000225284,ENSG00000223922,ENSG00000163214
chr2	38945891	38946350	2:38945891-38946350	ENSG00000269210,ENSG00000265905,ENSG00000214694,ENSG00000225284
chr2	38959975	38960762	2:38959975-38960762	ENSG00000269210,ENSG00000265905,ENSG00000214694
chr2	38978372	38979107	2:38978372-38979107	ENSG00000229692,ENSG00000115904,ENSG00000269210,ENSG00000265905,ENSG00000214694,ENSG00000225284
chr2	38997836	38998142	2:38997836-38998142	ENSG00000229692,ENSG00000115904
chr2	39070136	39070542	2:39070136-39070542	ENSG00000206985
chr2	39084963	39085174	2:39084963-39085174	ENSG00000206985
chr2	39095041	39095567	2:39095041-39095567	ENSG00000225900,ENSG00000206985,ENSG00000115904
chr2	39120266	39121780	2:39120266-39121780	ENSG00000202309,ENSG00000115904
chr2	39123998	39124870	2:39123998-39124870	ENSG00000205111,ENSG00000202309,ENSG00000115904
chr2	39135676	39136141	2:39135676-39136141	ENSG00000202309,ENSG00000115904
chr2	39141210	39141542	2:39141210-39141542	ENSG00000202309
chr2	39143389	39143909	2:39143389-39143909	ENSG00000202309
chr2	39150183	39150708	2:39150183-39150708	ENSG00000202309
chr2	39175483	39175703	2:39175483-39175703	-
chr2	39189558	39189824	2:39189558-39189824	ENSG00000205111
chr2	39216734	39217554	2:39216734-39217554	ENSG00000252473,ENSG00000205111,ENSG00000202309,ENSG00000206985,ENSG00000115904,ENSG00000265905
chr2	39228027	39228997	2:39228027-39228997	ENSG00000252473,ENSG00000205111,ENSG00000202309,ENSG00000115904
chr2	39229758	39230281	2:39229758-39230281	ENSG00000252473,ENSG00000205111
chr2	39243625	39244114	2:39243625-39244114	ENSG00000252473
chr2	39244883	39245660	2:39244883-39245660	ENSG00000273035,ENSG00000252473,ENSG00000011566
chr2	39266199	39266651	2:39266199-39266651	ENSG00000252473,ENSG00000011566
chr2	39368572	39369276	2:39368572-39369276	ENSG00000273035,ENSG00000252473,ENSG00000011566
chr2	39377439	39377998	2:39377439-39377998	ENSG00000231312,ENSG00000273035,ENSG00000252473,ENSG00000011566
chr2	39403220	39403638	2:39403220-39403638	ENSG00000273035
chr2	39409090	39409309	2:39409090-39409309	-
chr2	39409779	39410268	2:39409779-39410268	-
chr2	39417572	39417896	2:39417572-39417896	-
chr2	39424785	39425431	2:39424785-39425431	ENSG00000231312,ENSG00000011566
chr2	39436483	39438068	2:39436483-39438068	ENSG00000231312,ENSG00000011566
chr2	39483589	39484052	2:39483589-39484052	ENSG00000231312,ENSG00000273035,ENSG00000011566
chr2	39492163	39492565	2:39492163-39492565	ENSG00000231312,ENSG00000273035,ENSG00000252473,ENSG00000011566
chr2	39504213	39504675	2:39504213-39504675	ENSG00000231312,ENSG00000273035
chr2	39511620	39512301	2:39511620-39512301	ENSG00000231312,ENSG00000273035,ENSG00000011566
chr2	39523726	39524012	2:39523726-39524012	ENSG00000231312
chr2	39593686	39594308	2:39593686-39594308	-
chr2	39603517	39603829	2:39603517-39603829	-
chr2	39609150	39609404	2:39609150-39609404	-
chr2	39619824	39620709	2:39619824-39620709	ENSG00000273035
chr2	39625586	39626168	2:39625586-39626168	ENSG00000273035
chr2	39631718	39632373	2:39631718-39632373	ENSG00000273035,ENSG00000252473
chr2	39664400	39664730	2:39664400-39664730	ENSG00000152154
chr2	39665800	39666408	2:39665800-39666408	ENSG00000152154
chr2	39685176	39685633	2:39685176-39685633	ENSG00000152154
chr2	39688220	39688600	2:39688220-39688600	ENSG00000152154
chr2	39696925	39697542	2:39696925-39697542	ENSG00000152154
chr2	39706219	39706845	2:39706219-39706845	ENSG00000152154,ENSG00000273035,ENSG00000252473
chr2	39728819	39729250	2:39728819-39729250	-
chr2	39730676	39731124	2:39730676-39731124	-
chr2	39760296	39760918	2:39760296-39760918	ENSG00000138050
chr2	39772431	39772758	2:39772431-39772758	ENSG00000138050
chr2	39778790	39779349	2:39778790-39779349	ENSG00000138050
chr2	39780660	39781374	2:39780660-39781374	ENSG00000227028,ENSG00000138050
chr2	39786865	39787189	2:39786865-39787189	ENSG00000227028,ENSG00000138050
chr2	39793302	39793525	2:39793302-39793525	ENSG00000227028
chr2	39851607	39852126	2:39851607-39852126	ENSG00000227028
chr2	39854825	39855459	2:39854825-39855459	ENSG00000227028
chr2	39913700	39914005	2:39913700-39914005	ENSG00000235653,ENSG00000227028
chr2	39917303	39917574	2:39917303-39917574	ENSG00000235653,ENSG00000227028
chr2	40037221	40037835	2:40037221-40037835	ENSG00000235653,ENSG00000227028
chr2	40095148	40095424	2:40095148-40095424	ENSG00000227028
chr2	40168678	40169007	2:40168678-40169007	-
chr2	40244659	40245026	2:40244659-40245026	-
chr2	40250988	40251627	2:40250988-40251627	ENSG00000287255,ENSG00000227028
chr2	40328583	40328883	2:40328583-40328883	-
chr2	40329195	40329431	2:40329195-40329431	-
chr2	40332368	40332634	2:40332368-40332634	-
chr2	40364812	40365104	2:40364812-40365104	-
chr2	40373176	40373410	2:40373176-40373410	-
chr2	40384415	40385107	2:40384415-40385107	ENSG00000285898,ENSG00000287255,ENSG00000235653
chr2	40421880	40422281	2:40421880-40422281	ENSG00000183023
chr2	40431522	40431845	2:40431522-40431845	ENSG00000183023
chr2	40440738	40441193	2:40440738-40441193	ENSG00000183023
chr2	40450583	40451640	2:40450583-40451640	ENSG00000183023
chr2	40451962	40452539	2:40451962-40452539	ENSG00000183023
chr2	40458459	40458801	2:40458459-40458801	ENSG00000183023
chr2	40480029	40480427	2:40480029-40480427	ENSG00000285898,ENSG00000287255
chr2	40482536	40482833	2:40482536-40482833	ENSG00000285898,ENSG00000287255
chr2	40489199	40489634	2:40489199-40489634	ENSG00000285898,ENSG00000287255
chr2	40554644	40554936	2:40554644-40554936	ENSG00000285898,ENSG00000287255,ENSG00000235653
chr2	40668528	40669022	2:40668528-40669022	ENSG00000287468,ENSG00000285898
chr2	40700185	40700760	2:40700185-40700760	ENSG00000237442,ENSG00000233128,ENSG00000287468,ENSG00000285898
chr2	40758412	40758993	2:40758412-40758993	ENSG00000237442,ENSG00000233128,ENSG00000287468,ENSG00000285898
chr2	40760074	40760512	2:40760074-40760512	ENSG00000233128,ENSG00000287468,ENSG00000285898
chr2	40814634	40814959	2:40814634-40814959	ENSG00000237442,ENSG00000233128,ENSG00000287468,ENSG00000285898
chr2	40935485	40935834	2:40935485-40935834	ENSG00000237442
chr2	40961830	40962466	2:40961830-40962466	ENSG00000237442,ENSG00000285898
chr2	41271893	41272135	2:41271893-41272135	ENSG00000237442
chr2	41414534	41414867	2:41414534-41414867	ENSG00000237442
chr2	41510007	41510927	2:41510007-41510927	ENSG00000237442
chr2	41573007	41573589	2:41573007-41573589	ENSG00000237442
chr2	41576524	41577412	2:41576524-41577412	-
chr2	41701362	41701752	2:41701362-41701752	-
chr2	41705167	41705464	2:41705167-41705464	ENSG00000287145
chr2	41707722	41708267	2:41707722-41708267	ENSG00000236090,ENSG00000287145,ENSG00000237442
chr2	41715561	41716136	2:41715561-41716136	ENSG00000287145
chr2	41720255	41720735	2:41720255-41720735	ENSG00000287145
chr2	41735378	41735637	2:41735378-41735637	-
chr2	41735848	41736562	2:41735848-41736562	ENSG00000236090,ENSG00000287145,ENSG00000237442
chr2	41742090	41742614	2:41742090-41742614	-
chr2	41779942	41780387	2:41779942-41780387	ENSG00000236090
chr2	41782539	41782915	2:41782539-41782915	ENSG00000236090
chr2	41791668	41792119	2:41791668-41792119	ENSG00000236090
chr2	41840612	41841533	2:41840612-41841533	ENSG00000207218,ENSG00000236533,ENSG00000236090
chr2	41869852	41870156	2:41869852-41870156	ENSG00000223245,ENSG00000214691,ENSG00000207218,ENSG00000236533
chr2	41878993	41879930	2:41878993-41879930	ENSG00000223245,ENSG00000214691,ENSG00000207218
chr2	41922160	41922620	2:41922160-41922620	ENSG00000162878,ENSG00000205086,ENSG00000234362,ENSG00000223245,ENSG00000214691,ENSG00000207218
chr2	41955665	41955877	2:41955665-41955877	ENSG00000205086
chr2	42028855	42029370	2:42028855-42029370	ENSG00000162878,ENSG00000226398
chr2	42047193	42048855	2:42047193-42048855	ENSG00000162878
chr2	42060480	42061043	2:42060480-42061043	ENSG00000162878,ENSG00000234362,ENSG00000207218,ENSG00000236533
chr2	42072959	42073460	2:42072959-42073460	-
chr2	42076960	42077486	2:42076960-42077486	ENSG00000223245,ENSG00000207218,ENSG00000236533
chr2	42086389	42086878	2:42086389-42086878	ENSG00000223245,ENSG00000207218,ENSG00000236533
chr2	42092309	42092695	2:42092309-42092695	ENSG00000207218,ENSG00000236533
chr2	42095910	42096181	2:42095910-42096181	ENSG00000224875
chr2	42101913	42102550	2:42101913-42102550	-
chr2	42102932	42103183	2:42102932-42103183	-
chr2	42118124	42118792	2:42118124-42118792	ENSG00000143924,ENSG00000224875
chr2	42124139	42124764	2:42124139-42124764	-
chr2	42132919	42133515	2:42132919-42133515	ENSG00000143924,ENSG00000224875
chr2	42141739	42142577	2:42141739-42142577	ENSG00000143924,ENSG00000224875
chr2	42169097	42170376	2:42169097-42170376	ENSG00000143924,ENSG00000224875
chr2	42196357	42197102	2:42196357-42197102	ENSG00000224875
chr2	42238754	42238992	2:42238754-42238992	-
chr2	42241195	42241509	2:42241195-42241509	-
chr2	42249430	42249716	2:42249430-42249716	-
chr2	42269601	42269838	2:42269601-42269838	-
chr2	42338841	42339488	2:42338841-42339488	-
chr2	42359802	42360300	2:42359802-42360300	ENSG00000115944
chr2	42360940	42361892	2:42360940-42361892	ENSG00000115944
chr2	42386639	42386909	2:42386639-42386909	ENSG00000236913,ENSG00000232526,ENSG00000221300,ENSG00000115944
chr2	42420967	42421255	2:42420967-42421255	ENSG00000236913,ENSG00000232526,ENSG00000221300,ENSG00000115944
chr2	42493060	42494309	2:42493060-42494309	ENSG00000057935,ENSG00000236913,ENSG00000232526,ENSG00000171126,ENSG00000221300
chr2	42494757	42495468	2:42494757-42495468	ENSG00000215263,ENSG00000273913,ENSG00000057935,ENSG00000236913,ENSG00000232526,ENSG00000171126,ENSG00000221300
chr2	42510512	42511073	2:42510512-42511073	ENSG00000215263,ENSG00000273913,ENSG00000236913,ENSG00000232526,ENSG00000221300
chr2	42513387	42513794	2:42513387-42513794	ENSG00000215263,ENSG00000273913,ENSG00000236913,ENSG00000232526,ENSG00000221300
chr2	42547039	42547380	2:42547039-42547380	ENSG00000215263,ENSG00000057935,ENSG00000236913,ENSG00000232526,ENSG00000221300
chr2	42568581	42569613	2:42568581-42569613	ENSG00000215263,ENSG00000057935
chr2	42619017	42619404	2:42619017-42619404	ENSG00000226523,ENSG00000215263,ENSG00000057935,ENSG00000236913,ENSG00000232526
chr2	42649317	42649919	2:42649317-42649919	ENSG00000200550,ENSG00000226523,ENSG00000215263,ENSG00000057935,ENSG00000236913,ENSG00000232526,ENSG00000221300
chr2	42654940	42655185	2:42654940-42655185	ENSG00000226523,ENSG00000057935
chr2	42663259	42664240	2:42663259-42664240	ENSG00000226523,ENSG00000215263,ENSG00000273913,ENSG00000057935,ENSG00000236913,ENSG00000232526,ENSG00000171126,ENSG00000221300
chr2	42693182	42693544	2:42693182-42693544	ENSG00000200550,ENSG00000226523,ENSG00000057935
chr2	42722472	42722891	2:42722472-42722891	ENSG00000200550,ENSG00000226523,ENSG00000057935,ENSG00000236913,ENSG00000232526
chr2	42725574	42725865	2:42725574-42725865	ENSG00000200550
chr2	42752191	42753013	2:42752191-42753013	ENSG00000162882,ENSG00000162881,ENSG00000200550,ENSG00000226523,ENSG00000236913,ENSG00000232526,ENSG00000221300
chr2	42754124	42754344	2:42754124-42754344	-
chr2	42763960	42764507	2:42763960-42764507	ENSG00000162882,ENSG00000162881,ENSG00000200550,ENSG00000226523,ENSG00000236913,ENSG00000232526
chr2	42770531	42771018	2:42770531-42771018	ENSG00000162882,ENSG00000162881
chr2	42775680	42776226	2:42775680-42776226	ENSG00000162882
chr2	42792054	42793475	2:42792054-42793475	ENSG00000226491,ENSG00000162882
chr2	42804414	42804714	2:42804414-42804714	ENSG00000226491,ENSG00000162882
chr2	42809811	42811220	2:42809811-42811220	ENSG00000232202,ENSG00000226491
chr2	42827558	42827915	2:42827558-42827915	ENSG00000232202
chr2	42828781	42829274	2:42828781-42829274	ENSG00000232202
chr2	42844968	42845507	2:42844968-42845507	-
chr2	42858887	42859375	2:42858887-42859375	-
chr2	42896883	42897150	2:42896883-42897150	-
chr2	42903890	42904341	2:42903890-42904341	-
chr2	42905803	42906220	2:42905803-42906220	-
chr2	42913414	42913829	2:42913414-42913829	-
chr2	42927169	42927992	2:42927169-42927992	-
chr2	42928504	42928916	2:42928504-42928916	-
chr2	42933813	42934410	2:42933813-42934410	ENSG00000264071
chr2	42946670	42947111	2:42946670-42947111	ENSG00000264071
chr2	42949086	42949522	2:42949086-42949522	ENSG00000264071,ENSG00000234936,ENSG00000279873,ENSG00000152518
chr2	42961366	42961950	2:42961366-42961950	-
chr2	42964586	42964913	2:42964586-42964913	-
chr2	42967981	42968475	2:42967981-42968475	ENSG00000264071
chr2	42970703	42970990	2:42970703-42970990	-
chr2	42975095	42975765	2:42975095-42975765	-
chr2	43005102	43006220	2:43005102-43006220	ENSG00000224739
chr2	43010362	43010915	2:43010362-43010915	ENSG00000224739
chr2	43018439	43018675	2:43018439-43018675	ENSG00000224739
chr2	43024622	43025638	2:43024622-43025638	ENSG00000231826
chr2	43040345	43040898	2:43040345-43040898	ENSG00000233978,ENSG00000231826
chr2	43041833	43042281	2:43041833-43042281	ENSG00000233978,ENSG00000231826
chr2	43059429	43059899	2:43059429-43059899	ENSG00000233978,ENSG00000231826
chr2	43073415	43073767	2:43073415-43073767	ENSG00000207087
chr2	43084988	43085304	2:43084988-43085304	ENSG00000207087
chr2	43100811	43101283	2:43100811-43101283	ENSG00000230587,ENSG00000207087
chr2	43105672	43106416	2:43105672-43106416	ENSG00000230587,ENSG00000207087
chr2	43114333	43114580	2:43114333-43114580	-
chr2	43116055	43116421	2:43116055-43116421	ENSG00000286796
chr2	43131064	43131827	2:43131064-43131827	ENSG00000234936,ENSG00000279873,ENSG00000152518,ENSG00000286796,ENSG00000230587
chr2	43134058	43134493	2:43134058-43134493	ENSG00000286796,ENSG00000230587
chr2	43136943	43137237	2:43136943-43137237	ENSG00000286796,ENSG00000230587
chr2	43158579	43159273	2:43158579-43159273	-
chr2	43168652	43169022	2:43168652-43169022	-
chr2	43169364	43169638	2:43169364-43169638	-
chr2	43177984	43179320	2:43177984-43179320	ENSG00000287387
chr2	43190514	43190892	2:43190514-43190892	ENSG00000287387
chr2	43194774	43195312	2:43194774-43195312	-
chr2	43210555	43210877	2:43210555-43210877	ENSG00000287387
chr2	43212507	43213538	2:43212507-43213538	ENSG00000287387
chr2	43218555	43218888	2:43218555-43218888	ENSG00000287387
chr2	43219723	43220457	2:43219723-43220457	ENSG00000234936,ENSG00000279873,ENSG00000152518,ENSG00000287387
chr2	43221278	43221542	2:43221278-43221542	ENSG00000234936,ENSG00000279873,ENSG00000152518,ENSG00000287387
chr2	43221946	43222172	2:43221946-43222172	ENSG00000234936,ENSG00000279873,ENSG00000152518,ENSG00000287387
chr2	43226188	43227917	2:43226188-43227917	ENSG00000234936,ENSG00000279873,ENSG00000152518,ENSG00000286796
chr2	43233714	43234058	2:43233714-43234058	ENSG00000234936,ENSG00000279873,ENSG00000152518
chr2	43240166	43240618	2:43240166-43240618	ENSG00000264071
chr2	43266648	43267152	2:43266648-43267152	ENSG00000264071
chr2	43288798	43289023	2:43288798-43289023	ENSG00000115970
chr2	43293657	43294302	2:43293657-43294302	ENSG00000264071,ENSG00000115970
chr2	43304988	43305443	2:43304988-43305443	-
chr2	43331230	43331813	2:43331230-43331813	ENSG00000264071
chr2	43344827	43345530	2:43344827-43345530	-
chr2	43368670	43369248	2:43368670-43369248	ENSG00000115970
chr2	43408185	43408961	2:43408185-43408961	ENSG00000252804
chr2	43420407	43421024	2:43420407-43421024	ENSG00000252804
chr2	43426346	43426941	2:43426346-43426941	ENSG00000264071,ENSG00000252804
chr2	43438921	43439132	2:43438921-43439132	-
chr2	43442834	43443176	2:43442834-43443176	-
chr2	43444873	43445238	2:43444873-43445238	-
chr2	43459500	43460234	2:43459500-43460234	ENSG00000264071,ENSG00000115970
chr2	43515789	43516336	2:43515789-43516336	ENSG00000264071
chr2	43518072	43518609	2:43518072-43518609	ENSG00000264071
chr2	43537197	43537655	2:43537197-43537655	ENSG00000264071,ENSG00000115970
chr2	43542418	43542742	2:43542418-43542742	ENSG00000264071,ENSG00000115970
chr2	43572186	43572718	2:43572186-43572718	ENSG00000115970
chr2	43595600	43596624	2:43595600-43596624	ENSG00000207411,ENSG00000115970
chr2	43604884	43605382	2:43604884-43605382	ENSG00000207411,ENSG00000115970
chr2	43609384	43609706	2:43609384-43609706	ENSG00000207411
chr2	43636966	43637682	2:43636966-43637682	ENSG00000152527,ENSG00000207411
chr2	43642435	43642680	2:43642435-43642680	ENSG00000152527,ENSG00000207411
chr2	43676318	43676935	2:43676318-43676935	ENSG00000229695,ENSG00000223658,ENSG00000207411
chr2	43724961	43725580	2:43724961-43725580	ENSG00000152527,ENSG00000207411
chr2	43773795	43774491	2:43773795-43774491	ENSG00000138036,ENSG00000252490
chr2	43818604	43819019	2:43818604-43819019	ENSG00000143921
chr2	43831600	43832302	2:43831600-43832302	ENSG00000143921,ENSG00000138075
chr2	43872793	43873008	2:43872793-43873008	-
chr2	43877817	43878344	2:43877817-43878344	ENSG00000264047,ENSG00000200924
chr2	43893791	43894046	2:43893791-43894046	ENSG00000264047,ENSG00000200924,ENSG00000138095
chr2	43894806	43895231	2:43894806-43895231	ENSG00000264047,ENSG00000200924,ENSG00000138095
chr2	43950509	43950864	2:43950509-43950864	ENSG00000138095
chr2	43989634	43989911	2:43989634-43989911	ENSG00000288707,ENSG00000138095
chr2	43995571	43996571	2:43995571-43996571	ENSG00000288707,ENSG00000138095
chr2	44005204	44005658	2:44005204-44005658	ENSG00000288707,ENSG00000138095
chr2	44009344	44009715	2:44009344-44009715	ENSG00000288707,ENSG00000138095
chr2	44016260	44016575	2:44016260-44016575	ENSG00000288707
chr2	44044138	44044649	2:44044138-44044649	ENSG00000219391,ENSG00000252599,ENSG00000226972,ENSG00000138079,ENSG00000288707
chr2	44081518	44081795	2:44081518-44081795	ENSG00000219391
chr2	44087156	44087626	2:44087156-44087626	ENSG00000219391,ENSG00000252599,ENSG00000224637,ENSG00000273106,ENSG00000138032,ENSG00000285542,ENSG00000226972
chr2	44090513	44090920	2:44090513-44090920	ENSG00000219391,ENSG00000252599,ENSG00000138032,ENSG00000226972
chr2	44100295	44100847	2:44100295-44100847	ENSG00000219391,ENSG00000252599,ENSG00000138032,ENSG00000226972
chr2	44120309	44120796	2:44120309-44120796	ENSG00000219391,ENSG00000252599,ENSG00000224637,ENSG00000273106,ENSG00000138032,ENSG00000285542,ENSG00000226972
chr2	44167917	44169275	2:44167917-44169275	ENSG00000252599,ENSG00000224637,ENSG00000273106,ENSG00000138032,ENSG00000285542
chr2	44169504	44169762	2:44169504-44169762	ENSG00000252599,ENSG00000224637,ENSG00000273106,ENSG00000138032,ENSG00000285542
chr2	44181813	44182115	2:44181813-44182115	ENSG00000252599,ENSG00000224637,ENSG00000273106,ENSG00000138032,ENSG00000285542
chr2	44184047	44184570	2:44184047-44184570	ENSG00000252599,ENSG00000224637,ENSG00000273106,ENSG00000138032,ENSG00000285542,ENSG00000226972
chr2	44191438	44191949	2:44191438-44191949	ENSG00000138032
chr2	44244159	44244700	2:44244159-44244700	ENSG00000226972,ENSG00000138079
chr2	44291248	44292098	2:44291248-44292098	ENSG00000226972,ENSG00000138079
chr2	44358632	44358984	2:44358632-44358984	ENSG00000138078,ENSG00000143919
chr2	44361279	44362912	2:44361279-44362912	ENSG00000138078,ENSG00000143919
chr2	44385363	44385600	2:44385363-44385600	ENSG00000138078,ENSG00000143919
chr2	44479275	44479703	2:44479275-44479703	ENSG00000225156
chr2	44578572	44579034	2:44578572-44579034	-
chr2	44708158	44708757	2:44708158-44708757	ENSG00000143919
chr2	44740650	44741208	2:44740650-44741208	-
chr2	44753503	44753941	2:44753503-44753941	-
chr2	44769493	44769871	2:44769493-44769871	-
chr2	44778588	44779225	2:44778588-44779225	-
chr2	44793314	44793596	2:44793314-44793596	-
chr2	44802370	44803065	2:44802370-44803065	-
chr2	44929362	44929971	2:44929362-44929971	ENSG00000259439,ENSG00000278957,ENSG00000274520,ENSG00000277311,ENSG00000276229,ENSG00000277809,ENSG00000276048,ENSG00000274547
chr2	44930446	44930663	2:44930446-44930663	ENSG00000259439,ENSG00000278957,ENSG00000274520,ENSG00000277311,ENSG00000276229,ENSG00000277809,ENSG00000276048,ENSG00000274547,ENSG00000276670,ENSG00000236502,ENSG00000138083
chr2	44938626	44939002	2:44938626-44939002	ENSG00000259439,ENSG00000274520,ENSG00000277311,ENSG00000276229,ENSG00000277809,ENSG00000276048,ENSG00000274547,ENSG00000276670,ENSG00000236502,ENSG00000138083
chr2	44942504	44943171	2:44942504-44943171	ENSG00000259439,ENSG00000276229,ENSG00000277809,ENSG00000276048,ENSG00000274547,ENSG00000276670,ENSG00000236502,ENSG00000138083
chr2	44944368	44944587	2:44944368-44944587	ENSG00000259439,ENSG00000276229,ENSG00000277809,ENSG00000276048,ENSG00000274547,ENSG00000276670,ENSG00000236502,ENSG00000138083
chr2	44951884	44952649	2:44951884-44952649	ENSG00000259439,ENSG00000274520,ENSG00000277311,ENSG00000276229,ENSG00000277809,ENSG00000276048,ENSG00000274547,ENSG00000276670,ENSG00000236502,ENSG00000138083,ENSG00000225156
chr2	44955546	44956076	2:44955546-44956076	ENSG00000276670,ENSG00000236502,ENSG00000138083,ENSG00000225156
chr2	44964773	44965017	2:44964773-44965017	ENSG00000225156
chr2	44973075	44973471	2:44973075-44973471	-
chr2	44975607	44975949	2:44975607-44975949	-
chr2	44981713	44982069	2:44981713-44982069	ENSG00000231848
chr2	45000280	45001651	2:45000280-45001651	ENSG00000231848,ENSG00000170577,ENSG00000231156
chr2	45006217	45006585	2:45006217-45006585	ENSG00000231848,ENSG00000170577,ENSG00000231156
chr2	45008275	45009683	2:45008275-45009683	ENSG00000231848,ENSG00000170577,ENSG00000231156
chr2	45013813	45014481	2:45013813-45014481	ENSG00000231848,ENSG00000170577,ENSG00000231156
chr2	45024967	45025380	2:45024967-45025380	ENSG00000231156
chr2	45119806	45120150	2:45119806-45120150	-
chr2	45131586	45132062	2:45131586-45132062	-
chr2	45144450	45144737	2:45144450-45144737	-
chr2	45168763	45170359	2:45168763-45170359	ENSG00000231054,ENSG00000286728,ENSG00000286519
chr2	45177784	45178256	2:45177784-45178256	ENSG00000205054,ENSG00000231054,ENSG00000286728,ENSG00000286519
chr2	45189526	45189910	2:45189526-45189910	ENSG00000205054
chr2	45206974	45207420	2:45206974-45207420	ENSG00000205054
chr2	45211741	45211973	2:45211741-45211973	-
chr2	45213087	45213480	2:45213087-45213480	-
chr2	45224251	45224567	2:45224251-45224567	-
chr2	45237207	45237419	2:45237207-45237419	-
chr2	45237940	45238522	2:45237940-45238522	ENSG00000205054
chr2	45255696	45255930	2:45255696-45255930	ENSG00000205054
chr2	45258229	45258696	2:45258229-45258696	ENSG00000205054
chr2	45263189	45263682	2:45263189-45263682	ENSG00000205054
chr2	45370429	45370841	2:45370429-45370841	-
chr2	45398553	45398914	2:45398553-45398914	-
chr2	45438875	45439118	2:45438875-45439118	-
chr2	45459068	45459560	2:45459068-45459560	-
chr2	45494825	45495105	2:45494825-45495105	-
chr2	45496731	45497101	2:45496731-45497101	-
chr2	45567554	45568378	2:45567554-45568378	ENSG00000068784,ENSG00000239396
chr2	45576045	45576293	2:45576045-45576293	ENSG00000239396
chr2	45578443	45578752	2:45578443-45578752	ENSG00000068784,ENSG00000239396
chr2	45585338	45585584	2:45585338-45585584	-
chr2	45587661	45588157	2:45587661-45588157	-
chr2	45588393	45588631	2:45588393-45588631	-
chr2	45610470	45611566	2:45610470-45611566	ENSG00000068784
chr2	45626973	45627245	2:45626973-45627245	-
chr2	45629977	45630218	2:45629977-45630218	-
chr2	45637370	45637916	2:45637370-45637916	-
chr2	45643471	45644234	2:45643471-45644234	ENSG00000171132,ENSG00000228481
chr2	45650119	45652812	2:45650119-45652812	ENSG00000171132,ENSG00000228481
chr2	45668776	45669517	2:45668776-45669517	ENSG00000171132,ENSG00000228481
chr2	45690257	45690600	2:45690257-45690600	ENSG00000171132,ENSG00000228481
chr2	45699307	45699727	2:45699307-45699727	ENSG00000171132,ENSG00000228481
chr2	45729848	45730309	2:45729848-45730309	ENSG00000171132,ENSG00000228481
chr2	45739922	45740130	2:45739922-45740130	-
chr2	45748322	45748665	2:45748322-45748665	ENSG00000228481
chr2	45749796	45750398	2:45749796-45750398	-
chr2	45756556	45757045	2:45756556-45757045	-
chr2	45761499	45761992	2:45761499-45761992	ENSG00000228481
chr2	45771300	45771672	2:45771300-45771672	-
chr2	45778545	45778997	2:45778545-45778997	-
chr2	45794283	45794628	2:45794283-45794628	-
chr2	45804881	45805582	2:45804881-45805582	-
chr2	45827182	45827445	2:45827182-45827445	-
chr2	45833697	45834255	2:45833697-45834255	-
chr2	45843315	45843569	2:45843315-45843569	-
chr2	45860469	45861046	2:45860469-45861046	-
chr2	45862762	45863364	2:45862762-45863364	-
chr2	45890810	45891223	2:45890810-45891223	-
chr2	45892445	45893016	2:45892445-45893016	-
chr2	45909728	45910103	2:45909728-45910103	-
chr2	45919214	45919658	2:45919214-45919658	-
chr2	45922565	45922820	2:45922565-45922820	-
chr2	45936136	45936734	2:45936136-45936734	-
chr2	45942253	45942532	2:45942253-45942532	-
chr2	45945990	45946286	2:45945990-45946286	-
chr2	45951364	45951601	2:45951364-45951601	-
chr2	45964742	45965290	2:45964742-45965290	ENSG00000233829
chr2	45985039	45985310	2:45985039-45985310	ENSG00000233829
chr2	45993372	45993780	2:45993372-45993780	ENSG00000233829
chr2	46053672	46054118	2:46053672-46054118	ENSG00000233829
chr2	46062866	46063176	2:46062866-46063176	ENSG00000233829,ENSG00000232696
chr2	46082544	46083036	2:46082544-46083036	ENSG00000232696
chr2	46123248	46123639	2:46123248-46123639	-
chr2	46144323	46144950	2:46144323-46144950	ENSG00000171132,ENSG00000233829,ENSG00000231336
chr2	46161014	46161523	2:46161014-46161523	ENSG00000231336
chr2	46162988	46163581	2:46162988-46163581	ENSG00000231336
chr2	46177422	46177897	2:46177422-46177897	ENSG00000231336
chr2	46179026	46179383	2:46179026-46179383	ENSG00000231336
chr2	46223381	46223950	2:46223381-46223950	ENSG00000233335
chr2	46229959	46230554	2:46229959-46230554	ENSG00000233335
chr2	46236597	46236837	2:46236597-46236837	-
chr2	46259261	46259504	2:46259261-46259504	ENSG00000233335,ENSG00000278764
chr2	46268262	46268652	2:46268262-46268652	ENSG00000233335,ENSG00000278764
chr2	46276013	46276630	2:46276013-46276630	ENSG00000233335,ENSG00000278764
chr2	46277526	46277763	2:46277526-46277763	ENSG00000278764
chr2	46296557	46297605	2:46296557-46297605	ENSG00000116016
chr2	46298780	46299094	2:46298780-46299094	ENSG00000116016
chr2	46304564	46305041	2:46304564-46305041	ENSG00000116016
chr2	46316407	46317146	2:46316407-46317146	ENSG00000116016
chr2	46341079	46341571	2:46341079-46341571	ENSG00000116016
chr2	46350300	46350919	2:46350300-46350919	ENSG00000116016
chr2	46351307	46351668	2:46351307-46351668	ENSG00000116016
chr2	46357032	46357345	2:46357032-46357345	ENSG00000233829,ENSG00000116016
chr2	46361938	46362476	2:46361938-46362476	ENSG00000116016
chr2	46364865	46365106	2:46364865-46365106	ENSG00000116016
chr2	46368444	46368887	2:46368444-46368887	ENSG00000233829,ENSG00000116016
chr2	46386091	46386833	2:46386091-46386833	ENSG00000116016,ENSG00000228100,ENSG00000241791
chr2	46431609	46432011	2:46431609-46432011	ENSG00000187600,ENSG00000284608,ENSG00000253515,ENSG00000241791
chr2	46438657	46439136	2:46438657-46439136	ENSG00000187600,ENSG00000284608,ENSG00000253515,ENSG00000241791
chr2	46439596	46439883	2:46439596-46439883	ENSG00000187600,ENSG00000284608,ENSG00000253515,ENSG00000241791
chr2	46461503	46462181	2:46461503-46462181	ENSG00000233829,ENSG00000241791
chr2	46464486	46464744	2:46464486-46464744	ENSG00000233829,ENSG00000241791
chr2	46470108	46470602	2:46470108-46470602	ENSG00000241791,ENSG00000284701,ENSG00000250116
chr2	46490482	46491113	2:46490482-46491113	ENSG00000284701,ENSG00000250565,ENSG00000119729,ENSG00000250116
chr2	46499857	46500607	2:46499857-46500607	ENSG00000284701,ENSG00000250565,ENSG00000119729,ENSG00000250116
chr2	46534657	46534963	2:46534657-46534963	ENSG00000250565,ENSG00000119729
chr2	46541712	46542900	2:46541712-46542900	ENSG00000250565,ENSG00000119729
chr2	46545154	46545530	2:46545154-46545530	ENSG00000250565,ENSG00000119729
chr2	46548071	46548436	2:46548071-46548436	ENSG00000250565,ENSG00000119729,ENSG00000250116
chr2	46563273	46563642	2:46563273-46563642	ENSG00000119729,ENSG00000250116
chr2	46565231	46565484	2:46565231-46565484	ENSG00000119729,ENSG00000250116
chr2	46569063	46569614	2:46569063-46569614	ENSG00000250565,ENSG00000119729,ENSG00000250116,ENSG00000151665
chr2	46616380	46617470	2:46616380-46617470	ENSG00000250565,ENSG00000119729,ENSG00000250116,ENSG00000151665,ENSG00000119878
chr2	46632309	46632604	2:46632309-46632604	ENSG00000119878,ENSG00000279254
chr2	46634760	46635262	2:46634760-46635262	ENSG00000151665,ENSG00000119878,ENSG00000279254
chr2	46643555	46643807	2:46643555-46643807	ENSG00000279254
chr2	46645754	46646004	2:46645754-46646004	ENSG00000279254
chr2	46655071	46655354	2:46655071-46655354	ENSG00000279254
chr2	46698600	46699821	2:46698600-46699821	ENSG00000279254,ENSG00000222005,ENSG00000171150
chr2	46747454	46747727	2:46747454-46747727	ENSG00000279254,ENSG00000171150
chr2	46748971	46749462	2:46748971-46749462	ENSG00000279254,ENSG00000171150
chr2	46770214	46770427	2:46770214-46770427	ENSG00000171150
chr2	46776861	46777165	2:46776861-46777165	ENSG00000279254,ENSG00000171150
chr2	46814255	46814618	2:46814255-46814618	ENSG00000279254,ENSG00000222005,ENSG00000239332,ENSG00000226548
chr2	46836294	46836538	2:46836294-46836538	ENSG00000239332
chr2	46841722	46842101	2:46841722-46842101	ENSG00000239332,ENSG00000226548
chr2	46849739	46850238	2:46849739-46850238	ENSG00000239332,ENSG00000226548
chr2	46873682	46874039	2:46873682-46874039	ENSG00000279254,ENSG00000239332,ENSG00000226548
chr2	46876232	46877273	2:46876232-46877273	ENSG00000279254
chr2	46889171	46889451	2:46889171-46889451	ENSG00000228925
chr2	46902906	46903453	2:46902906-46903453	ENSG00000228925,ENSG00000180398
chr2	46915319	46916420	2:46915319-46916420	ENSG00000180398,ENSG00000068724
chr2	46940307	46942432	2:46940307-46942432	ENSG00000180398,ENSG00000068724,ENSG00000272814
chr2	46967157	46967634	2:46967157-46967634	ENSG00000180398,ENSG00000068724,ENSG00000272814
chr2	46974038	46974292	2:46974038-46974292	ENSG00000068724,ENSG00000272814
chr2	46979579	46980122	2:46979579-46980122	ENSG00000180398,ENSG00000068724,ENSG00000272814,ENSG00000239605
chr2	46983288	46983743	2:46983288-46983743	ENSG00000068724
chr2	46985076	46985795	2:46985076-46985795	-
chr2	46986924	46987449	2:46986924-46987449	ENSG00000068724
chr2	47002518	47003052	2:47002518-47003052	ENSG00000068724,ENSG00000239605
chr2	47016392	47016892	2:47016392-47016892	ENSG00000068724,ENSG00000239605
chr2	47035232	47035687	2:47035232-47035687	ENSG00000068724,ENSG00000233845,ENSG00000239605
chr2	47039090	47039440	2:47039090-47039440	ENSG00000068724,ENSG00000233845,ENSG00000239605
chr2	47046449	47046806	2:47046449-47046806	ENSG00000068724,ENSG00000233845
chr2	47057045	47057874	2:47057045-47057874	ENSG00000233845,ENSG00000239605,ENSG00000225187
chr2	47058313	47058658	2:47058313-47058658	ENSG00000225187
chr2	47065507	47066311	2:47065507-47066311	ENSG00000239605,ENSG00000225187
chr2	47071436	47071865	2:47071436-47071865	ENSG00000239605,ENSG00000225187
chr2	47083097	47083316	2:47083097-47083316	ENSG00000239605
chr2	47088505	47089197	2:47088505-47089197	ENSG00000239605
chr2	47175460	47177267	2:47175460-47177267	ENSG00000239605,ENSG00000273269,ENSG00000143933
chr2	47193082	47193396	2:47193082-47193396	ENSG00000239605,ENSG00000273269,ENSG00000143933
chr2	47197333	47197567	2:47197333-47197567	-
chr2	47218157	47218400	2:47218157-47218400	ENSG00000226087
chr2	47223962	47224419	2:47223962-47224419	ENSG00000226087
chr2	47227480	47227738	2:47227480-47227738	ENSG00000226087
chr2	47254577	47254931	2:47254577-47254931	-
chr2	47272028	47272793	2:47272028-47272793	ENSG00000239605,ENSG00000273269,ENSG00000143933
chr2	47300555	47301184	2:47300555-47301184	ENSG00000239605,ENSG00000234690
chr2	47303509	47303966	2:47303509-47303966	-
chr2	47309835	47311231	2:47309835-47311231	ENSG00000234690
chr2	47323062	47323565	2:47323062-47323565	ENSG00000180398,ENSG00000239605,ENSG00000273269,ENSG00000143933,ENSG00000234690
chr2	47336647	47337274	2:47336647-47337274	ENSG00000234690,ENSG00000236824,ENSG00000119888,ENSG00000222685,ENSG00000207923,ENSG00000277396
chr2	47344964	47345757	2:47344964-47345757	ENSG00000234690,ENSG00000236824,ENSG00000119888,ENSG00000222685,ENSG00000207923
chr2	47368992	47370032	2:47368992-47370032	ENSG00000119888,ENSG00000222685,ENSG00000207923,ENSG00000277396
chr2	47388214	47388702	2:47388214-47388702	ENSG00000236824,ENSG00000119888,ENSG00000222685,ENSG00000207923,ENSG00000277396,ENSG00000095002
chr2	47402627	47403885	2:47402627-47403885	ENSG00000207923,ENSG00000095002
chr2	47452734	47452963	2:47452734-47452963	-
chr2	47456825	47457394	2:47456825-47457394	ENSG00000224058
chr2	47486997	47487622	2:47486997-47487622	ENSG00000095002,ENSG00000230979,ENSG00000224443,ENSG00000224058
chr2	47520848	47521728	2:47520848-47521728	ENSG00000235760,ENSG00000230979,ENSG00000224443,ENSG00000224058
chr2	47531558	47532116	2:47531558-47532116	ENSG00000235760
chr2	47569765	47570464	2:47569765-47570464	ENSG00000184261
chr2	47570819	47571735	2:47570819-47571735	ENSG00000184261,ENSG00000230979,ENSG00000224443,ENSG00000224058
chr2	47634784	47635187	2:47634784-47635187	ENSG00000230979,ENSG00000224443,ENSG00000224058
chr2	47676340	47676711	2:47676340-47676711	ENSG00000230979,ENSG00000224443,ENSG00000224058
chr2	47767997	47768298	2:47767997-47768298	ENSG00000116062,ENSG00000224443,ENSG00000224058,ENSG00000283502
chr2	47775464	47775787	2:47775464-47775787	ENSG00000116062,ENSG00000283502
chr2	47782549	47784161	2:47782549-47784161	ENSG00000116062,ENSG00000283502
chr2	47786086	47786301	2:47786086-47786301	ENSG00000116062,ENSG00000283502
chr2	47798387	47799291	2:47798387-47799291	ENSG00000138081,ENSG00000235369
chr2	47849425	47849706	2:47849425-47849706	-
chr2	47856170	47856378	2:47856170-47856378	-
chr2	47857540	47858264	2:47857540-47858264	ENSG00000138081,ENSG00000233230,ENSG00000226473,ENSG00000275423
chr2	47867268	47867709	2:47867268-47867709	ENSG00000236549
chr2	47870475	47871187	2:47870475-47871187	ENSG00000138081,ENSG00000236549,ENSG00000226473
chr2	47888537	47888929	2:47888537-47888929	ENSG00000138081,ENSG00000236549,ENSG00000233230,ENSG00000226473
chr2	47893919	47894164	2:47893919-47894164	ENSG00000138081,ENSG00000236549
chr2	47900085	47900383	2:47900085-47900383	ENSG00000138081,ENSG00000233230
chr2	47905113	47907152	2:47905113-47907152	ENSG00000138081,ENSG00000233230,ENSG00000226473
chr2	47966457	47967215	2:47966457-47967215	ENSG00000226473,ENSG00000275423
chr2	48060019	48060267	2:48060019-48060267	ENSG00000226473,ENSG00000275423
chr2	48106519	48106923	2:48106519-48106923	ENSG00000233230,ENSG00000230773
chr2	48111279	48112329	2:48111279-48112329	ENSG00000230773
chr2	48113262	48113543	2:48113262-48113543	ENSG00000230773
chr2	48120861	48121376	2:48120861-48121376	ENSG00000230773,ENSG00000226473
chr2	48131708	48132233	2:48131708-48132233	-
chr2	48138792	48139005	2:48138792-48139005	-
chr2	48146048	48146308	2:48146048-48146308	ENSG00000275423
chr2	48148960	48149220	2:48148960-48149220	-
chr2	48165228	48165925	2:48165228-48165925	ENSG00000230773
chr2	48185154	48185384	2:48185154-48185384	ENSG00000230773
chr2	48200688	48201060	2:48200688-48201060	ENSG00000201010
chr2	48210404	48210731	2:48210404-48210731	ENSG00000201010
chr2	48227496	48228071	2:48227496-48228071	ENSG00000230773,ENSG00000201010
chr2	48251111	48251402	2:48251111-48251402	-
chr2	48264698	48265805	2:48264698-48265805	-
chr2	48279386	48279746	2:48279386-48279746	-
chr2	48288042	48288484	2:48288042-48288484	-
chr2	48292373	48292848	2:48292373-48292848	-
chr2	48314054	48315689	2:48314054-48315689	ENSG00000230773,ENSG00000170802
chr2	48319917	48320193	2:48319917-48320193	ENSG00000170802,ENSG00000251889
chr2	48328377	48329237	2:48328377-48329237	ENSG00000251889
chr2	48343948	48344479	2:48343948-48344479	ENSG00000170802,ENSG00000251889
chr2	48353139	48353400	2:48353139-48353400	ENSG00000170802,ENSG00000251889
chr2	48357009	48357512	2:48357009-48357512	ENSG00000170802,ENSG00000251889
chr2	48381120	48381433	2:48381120-48381433	-
chr2	48395709	48396175	2:48395709-48396175	-
chr2	48414947	48415824	2:48414947-48415824	ENSG00000230773
chr2	48420537	48421210	2:48420537-48421210	ENSG00000230773
chr2	48440243	48441200	2:48440243-48441200	ENSG00000272663,ENSG00000162869
chr2	48448520	48449393	2:48448520-48449393	ENSG00000272663,ENSG00000162869
chr2	48461790	48462383	2:48461790-48462383	ENSG00000162869
chr2	48508549	48509138	2:48508549-48509138	ENSG00000162869,ENSG00000202227
chr2	48529941	48530927	2:48529941-48530927	ENSG00000243244,ENSG00000068781
chr2	48531225	48531723	2:48531225-48531723	ENSG00000243244,ENSG00000068781
chr2	48574776	48575150	2:48574776-48575150	ENSG00000068781
chr2	48588927	48589400	2:48588927-48589400	ENSG00000243244,ENSG00000068781
chr2	48605639	48606262	2:48605639-48606262	ENSG00000242441,ENSG00000239995
chr2	48607295	48607535	2:48607295-48607535	ENSG00000242441,ENSG00000239995
chr2	48677458	48677857	2:48677458-48677857	ENSG00000242441,ENSG00000239995,ENSG00000232285,ENSG00000282890,ENSG00000212036,ENSG00000206915
chr2	48713422	48713724	2:48713422-48713724	ENSG00000239995,ENSG00000138039,ENSG00000232285,ENSG00000282890
chr2	48715413	48715815	2:48715413-48715815	ENSG00000138039
chr2	48725888	48726277	2:48725888-48726277	ENSG00000138039
chr2	48755326	48755827	2:48755326-48755827	ENSG00000279956,ENSG00000138039,ENSG00000232285
chr2	48768532	48769117	2:48768532-48769117	ENSG00000068781,ENSG00000279956,ENSG00000138039,ENSG00000232285,ENSG00000282890
chr2	48844409	48844943	2:48844409-48844943	ENSG00000239995,ENSG00000232285,ENSG00000282890,ENSG00000212036,ENSG00000282998,ENSG00000206915
chr2	48848072	48848435	2:48848072-48848435	ENSG00000232285,ENSG00000282890
chr2	48874288	48874820	2:48874288-48874820	ENSG00000232285,ENSG00000282890
chr2	48900064	48900564	2:48900064-48900564	ENSG00000232285,ENSG00000282890,ENSG00000212036,ENSG00000206915
chr2	48902675	48902886	2:48902675-48902886	ENSG00000282890,ENSG00000212036
chr2	48911158	48911824	2:48911158-48911824	ENSG00000214602,ENSG00000212036
chr2	48914488	48915046	2:48914488-48915046	ENSG00000214602,ENSG00000212036
chr2	48936922	48937180	2:48936922-48937180	ENSG00000212036,ENSG00000282998,ENSG00000206915
chr2	48946404	48946903	2:48946404-48946903	ENSG00000282890,ENSG00000212036,ENSG00000282998,ENSG00000206915
chr2	49004253	49004507	2:49004253-49004507	ENSG00000170820,ENSG00000212036
chr2	49229474	49230128	2:49229474-49230128	-
chr2	49582915	49583363	2:49582915-49583363	ENSG00000212036,ENSG00000282998,ENSG00000206915,ENSG00000282828,ENSG00000285548,ENSG00000230840,ENSG00000226366
chr2	49611860	49612071	2:49611860-49612071	ENSG00000282998,ENSG00000282828
chr2	49687971	49688471	2:49687971-49688471	ENSG00000282998,ENSG00000206915,ENSG00000285548
chr2	49714438	49714771	2:49714438-49714771	ENSG00000282998
chr2	49719228	49719915	2:49719228-49719915	ENSG00000212036,ENSG00000282998,ENSG00000206915,ENSG00000282828,ENSG00000234253,ENSG00000212580,ENSG00000285548,ENSG00000238165,ENSG00000287344
chr2	49737655	49738148	2:49737655-49738148	ENSG00000282998,ENSG00000285548
chr2	49770886	49771371	2:49770886-49771371	ENSG00000212036,ENSG00000282998,ENSG00000206915,ENSG00000234253,ENSG00000212580,ENSG00000285548
chr2	49831786	49832227	2:49831786-49832227	ENSG00000282998,ENSG00000206915,ENSG00000234253,ENSG00000212580
chr2	49845506	49846229	2:49845506-49846229	ENSG00000212036,ENSG00000282998,ENSG00000206915,ENSG00000234253,ENSG00000212580,ENSG00000285548
chr2	49858696	49859576	2:49858696-49859576	ENSG00000282998,ENSG00000206915,ENSG00000234253,ENSG00000212580
chr2	49933687	49933920	2:49933687-49933920	ENSG00000234253,ENSG00000212580
chr2	49940717	49941260	2:49940717-49941260	ENSG00000234253,ENSG00000212580
chr2	49944156	49944669	2:49944156-49944669	ENSG00000234253,ENSG00000212580
chr2	49960110	49960667	2:49960110-49960667	ENSG00000179915
chr2	49965992	49966290	2:49965992-49966290	ENSG00000179915
chr2	49973954	49974515	2:49973954-49974515	ENSG00000179915
chr2	50023087	50023389	2:50023087-50023389	ENSG00000179915
chr2	50026238	50026804	2:50026238-50026804	ENSG00000212036,ENSG00000282998,ENSG00000212580,ENSG00000285548
chr2	50065649	50066374	2:50065649-50066374	ENSG00000212036,ENSG00000282998,ENSG00000206915,ENSG00000234253,ENSG00000212580,ENSG00000285548
chr2	50144128	50144566	2:50144128-50144566	ENSG00000212036,ENSG00000282998,ENSG00000206915,ENSG00000234253,ENSG00000212580,ENSG00000285548
chr2	50346937	50347864	2:50346937-50347864	ENSG00000179915,ENSG00000285548
chr2	50402469	50402794	2:50402469-50402794	ENSG00000285548
chr2	50491654	50492903	2:50491654-50492903	ENSG00000179915,ENSG00000285548
chr2	50529539	50529848	2:50529539-50529848	ENSG00000179915,ENSG00000283058
chr2	50536261	50536836	2:50536261-50536836	ENSG00000230327,ENSG00000283058,ENSG00000216191,ENSG00000238165
chr2	50558043	50558408	2:50558043-50558408	ENSG00000179915
chr2	50597246	50597528	2:50597246-50597528	ENSG00000230327,ENSG00000283058,ENSG00000216191,ENSG00000238165
chr2	50746488	50747136	2:50746488-50747136	ENSG00000283058,ENSG00000216191,ENSG00000238165,ENSG00000287867,ENSG00000224344,ENSG00000287344
chr2	50753031	50753475	2:50753031-50753475	ENSG00000283058,ENSG00000216191,ENSG00000238165,ENSG00000287867
chr2	50902576	50903077	2:50902576-50903077	ENSG00000216191,ENSG00000238165,ENSG00000287867
chr2	51013417	51013734	2:51013417-51013734	ENSG00000286412,ENSG00000231918
chr2	51028791	51029281	2:51028791-51029281	ENSG00000179915,ENSG00000231918
chr2	51032049	51032429	2:51032049-51032429	ENSG00000179915,ENSG00000231918
chr2	51071137	51071641	2:51071137-51071641	ENSG00000238165,ENSG00000287867,ENSG00000236538
chr2	51076372	51076684	2:51076372-51076684	-
chr2	51103220	51103917	2:51103220-51103917	ENSG00000283058,ENSG00000216191,ENSG00000238165,ENSG00000287867,ENSG00000224344,ENSG00000223710,ENSG00000230840,ENSG00000226366,ENSG00000287344,ENSG00000236538
chr2	51145663	51146172	2:51145663-51146172	ENSG00000285548,ENSG00000283058,ENSG00000216191,ENSG00000238165,ENSG00000287867,ENSG00000224344,ENSG00000223710,ENSG00000230840,ENSG00000226366,ENSG00000287344,ENSG00000236538,ENSG00000202195,ENSG00000225444,ENSG00000236837,ENSG00000204993,ENSG00000264975,ENSG00000232668
chr2	51165858	51166334	2:51165858-51166334	ENSG00000216191,ENSG00000238165,ENSG00000287867,ENSG00000224344,ENSG00000223710,ENSG00000230840,ENSG00000226366,ENSG00000287344,ENSG00000236538,ENSG00000202195,ENSG00000233083
chr2	51212488	51212707	2:51212488-51212707	ENSG00000287867,ENSG00000224344
chr2	51247303	51247963	2:51247303-51247963	ENSG00000283058,ENSG00000216191,ENSG00000238165,ENSG00000287867,ENSG00000224344,ENSG00000223710,ENSG00000230840,ENSG00000226366,ENSG00000287344,ENSG00000236538,ENSG00000202195,ENSG00000236837
chr2	51258329	51258742	2:51258329-51258742	ENSG00000283058,ENSG00000216191,ENSG00000238165,ENSG00000287867,ENSG00000224344,ENSG00000223710,ENSG00000230840,ENSG00000226366,ENSG00000287344,ENSG00000236538,ENSG00000202195,ENSG00000236837,ENSG00000233083
chr2	51710073	51710766	2:51710073-51710766	ENSG00000287867,ENSG00000224344,ENSG00000223710,ENSG00000230840,ENSG00000226366,ENSG00000287344,ENSG00000236538,ENSG00000202195,ENSG00000225444,ENSG00000204993,ENSG00000233083,ENSG00000264975
chr2	52428846	52429500	2:52428846-52429500	ENSG00000224344,ENSG00000223710,ENSG00000230840,ENSG00000226366,ENSG00000287344,ENSG00000236538,ENSG00000202195,ENSG00000225444,ENSG00000225842,ENSG00000236837,ENSG00000204993,ENSG00000233083,ENSG00000264975,ENSG00000228033,ENSG00000232604,ENSG00000232668,ENSG00000223897
chr2	52810338	52810705	2:52810338-52810705	ENSG00000230840,ENSG00000226366,ENSG00000287344,ENSG00000236538,ENSG00000202195,ENSG00000225444,ENSG00000236837,ENSG00000204993,ENSG00000233083,ENSG00000264975,ENSG00000228033,ENSG00000232604,ENSG00000232668,ENSG00000251942,ENSG00000223897
chr2	53022046	53022461	2:53022046-53022461	ENSG00000223710,ENSG00000230840,ENSG00000226366,ENSG00000287344,ENSG00000236538,ENSG00000202195,ENSG00000225444,ENSG00000225842,ENSG00000236837,ENSG00000204993,ENSG00000233083,ENSG00000264975,ENSG00000228033,ENSG00000232604,ENSG00000232668,ENSG00000251942,ENSG00000223897,ENSG00000207456
chr2	53202167	53202442	2:53202167-53202442	ENSG00000236538,ENSG00000204993,ENSG00000233083,ENSG00000264975,ENSG00000228033,ENSG00000232604,ENSG00000232668,ENSG00000251942,ENSG00000223897
chr2	53235718	53236592	2:53235718-53236592	ENSG00000287344,ENSG00000236538,ENSG00000202195,ENSG00000225444,ENSG00000236837,ENSG00000204993,ENSG00000233083,ENSG00000264975,ENSG00000228033,ENSG00000232604,ENSG00000232668,ENSG00000251942,ENSG00000223897
chr2	53423013	53423485	2:53423013-53423485	ENSG00000202195,ENSG00000233083,ENSG00000264975,ENSG00000228033,ENSG00000232604,ENSG00000232668,ENSG00000251942,ENSG00000223897,ENSG00000207456
chr2	53587067	53587613	2:53587067-53587613	ENSG00000251942,ENSG00000223897,ENSG00000207456
chr2	53668437	53669149	2:53668437-53669149	ENSG00000251942,ENSG00000223897,ENSG00000207456
chr2	53701389	53701656	2:53701389-53701656	-
chr2	53715565	53715815	2:53715565-53715815	ENSG00000251942
chr2	53724563	53724937	2:53724563-53724937	ENSG00000232604,ENSG00000251942,ENSG00000223897
chr2	53758756	53759193	2:53758756-53759193	ENSG00000115239,ENSG00000143942
chr2	53767434	53768395	2:53767434-53768395	ENSG00000115239,ENSG00000143942,ENSG00000068912
chr2	53777134	53777566	2:53777134-53777566	ENSG00000115239,ENSG00000143942,ENSG00000068912
chr2	53778779	53779333	2:53778779-53779333	ENSG00000115239,ENSG00000143942,ENSG00000068912
chr2	53786415	53787989	2:53786415-53787989	ENSG00000115239,ENSG00000143942,ENSG00000068912
chr2	53802893	53803351	2:53802893-53803351	ENSG00000068912
chr2	53813249	53813457	2:53813249-53813457	-
chr2	53820011	53820263	2:53820011-53820263	-
chr2	53823598	53823845	2:53823598-53823845	-
chr2	53845766	53846473	2:53845766-53846473	ENSG00000265452,ENSG00000119737
chr2	53859740	53860064	2:53859740-53860064	ENSG00000115239,ENSG00000265452,ENSG00000119737
chr2	53869501	53869938	2:53869501-53869938	ENSG00000115239,ENSG00000119737,ENSG00000068878
chr2	53883409	53883630	2:53883409-53883630	ENSG00000068878
chr2	53902751	53903037	2:53902751-53903037	ENSG00000068878
chr2	53913668	53914022	2:53913668-53914022	ENSG00000068878
chr2	53924854	53925081	2:53924854-53925081	-
chr2	53952531	53952855	2:53952531-53952855	-
chr2	53960429	53960763	2:53960429-53960763	ENSG00000068878
chr2	53961642	53962091	2:53961642-53962091	ENSG00000068878,ENSG00000170634,ENSG00000235937
chr2	53970137	53971520	2:53970137-53971520	ENSG00000068878,ENSG00000170634,ENSG00000235937
chr2	53975787	53976014	2:53975787-53976014	ENSG00000068878,ENSG00000170634
chr2	53987167	53987692	2:53987167-53987692	ENSG00000235937
chr2	53994468	53995353	2:53994468-53995353	ENSG00000068878,ENSG00000170634,ENSG00000235937
chr2	54000373	54001007	2:54000373-54001007	ENSG00000235937
chr2	54014117	54014534	2:54014117-54014534	ENSG00000235937
chr2	54048361	54048869	2:54048361-54048869	ENSG00000235937,ENSG00000233266
chr2	54076857	54077918	2:54076857-54077918	ENSG00000235937,ENSG00000241114,ENSG00000272156
chr2	54103797	54104239	2:54103797-54104239	ENSG00000235937
chr2	54106942	54107358	2:54106942-54107358	ENSG00000252934
chr2	54115217	54116121	2:54115217-54116121	ENSG00000170634,ENSG00000252934
chr2	54189629	54189924	2:54189629-54189924	ENSG00000252934,ENSG00000178021
chr2	54206681	54207043	2:54206681-54207043	ENSG00000252934,ENSG00000178021
chr2	54227727	54228276	2:54227727-54228276	ENSG00000178021
chr2	54272330	54272719	2:54272330-54272719	ENSG00000252934,ENSG00000178021
chr2	54311053	54311265	2:54311053-54311265	ENSG00000178021
chr2	54330335	54331247	2:54330335-54331247	ENSG00000177994
chr2	54336471	54337109	2:54336471-54337109	ENSG00000177994
chr2	54350490	54350860	2:54350490-54350860	ENSG00000177994
chr2	54372056	54372526	2:54372056-54372526	-
chr2	54380670	54381049	2:54380670-54381049	ENSG00000178021
chr2	54403874	54404615	2:54403874-54404615	-
chr2	54416147	54416818	2:54416147-54416818	-
chr2	54421868	54422525	2:54421868-54422525	ENSG00000252934,ENSG00000178021
chr2	54429842	54430613	2:54429842-54430613	ENSG00000252934,ENSG00000178021,ENSG00000115306
chr2	54455872	54457988	2:54455872-54457988	ENSG00000115306
chr2	54469885	54470224	2:54469885-54470224	-
chr2	54488402	54488626	2:54488402-54488626	-
chr2	54496882	54497198	2:54496882-54497198	-
chr2	54503029	54503560	2:54503029-54503560	ENSG00000252934
chr2	54510287	54511079	2:54510287-54511079	ENSG00000115306,ENSG00000237887
chr2	54524659	54525084	2:54524659-54525084	ENSG00000115306,ENSG00000237887
chr2	54540801	54541232	2:54540801-54541232	ENSG00000228108,ENSG00000237887,ENSG00000234943
chr2	54545939	54547177	2:54545939-54547177	ENSG00000228108,ENSG00000237887,ENSG00000234943
chr2	54557823	54559052	2:54557823-54559052	ENSG00000115306,ENSG00000228108,ENSG00000237887,ENSG00000234943
chr2	54560487	54560784	2:54560487-54560784	ENSG00000115306
chr2	54570991	54571307	2:54570991-54571307	-
chr2	54572205	54572769	2:54572205-54572769	-
chr2	54574242	54574791	2:54574242-54574791	ENSG00000237887,ENSG00000234943
chr2	54579897	54580542	2:54579897-54580542	-
chr2	54581509	54582069	2:54581509-54582069	-
chr2	54589413	54590063	2:54589413-54590063	ENSG00000237887,ENSG00000234943
chr2	54597403	54597704	2:54597403-54597704	-
chr2	54599993	54600313	2:54599993-54600313	-
chr2	54604311	54605187	2:54604311-54605187	ENSG00000237887
chr2	54657374	54657963	2:54657374-54657963	ENSG00000115306,ENSG00000238018
chr2	54665342	54665642	2:54665342-54665642	ENSG00000115306,ENSG00000238018
chr2	54669696	54670085	2:54669696-54670085	ENSG00000115306,ENSG00000238018
chr2	54673251	54673776	2:54673251-54673776	ENSG00000238018
chr2	54680538	54681080	2:54680538-54681080	ENSG00000238018
chr2	54687632	54687999	2:54687632-54687999	ENSG00000238018
chr2	54691706	54692067	2:54691706-54692067	ENSG00000238018
chr2	54695577	54695831	2:54695577-54695831	-
chr2	54708595	54709720	2:54708595-54709720	ENSG00000252934,ENSG00000231334
chr2	54714973	54715279	2:54714973-54715279	ENSG00000214595
chr2	54723141	54724040	2:54723141-54724040	ENSG00000214595,ENSG00000231334
chr2	54735541	54736063	2:54735541-54736063	ENSG00000231334,ENSG00000252507
chr2	54804082	54804894	2:54804082-54804894	ENSG00000231334,ENSG00000285519,ENSG00000252507
chr2	54838509	54839015	2:54838509-54839015	ENSG00000231334,ENSG00000252507
chr2	54866922	54867195	2:54866922-54867195	ENSG00000252507
chr2	54880166	54880707	2:54880166-54880707	ENSG00000252507
chr2	54899857	54900071	2:54899857-54900071	ENSG00000214595
chr2	54903989	54904343	2:54903989-54904343	ENSG00000214595,ENSG00000252507
chr2	54931913	54932183	2:54931913-54932183	-
chr2	54945781	54945999	2:54945781-54945999	ENSG00000214595
chr2	54955519	54955940	2:54955519-54955940	ENSG00000214595
chr2	54956340	54956644	2:54956340-54956644	ENSG00000214595
chr2	54964743	54965323	2:54964743-54965323	ENSG00000214595,ENSG00000115310
chr2	54969026	54969333	2:54969026-54969333	ENSG00000214595,ENSG00000115310
chr2	54979128	54979797	2:54979128-54979797	ENSG00000214595,ENSG00000115310
chr2	54981459	54981796	2:54981459-54981796	ENSG00000115310
chr2	55000029	55000738	2:55000029-55000738	ENSG00000200086
chr2	55009732	55010494	2:55009732-55010494	ENSG00000115310,ENSG00000200086
chr2	55019476	55020013	2:55019476-55020013	ENSG00000115310,ENSG00000200086
chr2	55026193	55026578	2:55026193-55026578	-
chr2	55033381	55034000	2:55033381-55034000	ENSG00000115310,ENSG00000200086
chr2	55047910	55048192	2:55047910-55048192	ENSG00000115310
chr2	55049092	55049807	2:55049092-55049807	ENSG00000115310
chr2	55050095	55050822	2:55050095-55050822	ENSG00000115310
chr2	55071126	55071798	2:55071126-55071798	-
chr2	55081817	55082033	2:55081817-55082033	-
chr2	55087718	55087995	2:55087718-55087995	-
chr2	55099874	55100331	2:55099874-55100331	ENSG00000115310
chr2	55111711	55112118	2:55111711-55112118	ENSG00000115310
chr2	55112555	55113183	2:55112555-55113183	ENSG00000115310
chr2	55120521	55121143	2:55120521-55121143	ENSG00000115310
chr2	55133511	55134302	2:55133511-55134302	-
chr2	55140424	55141073	2:55140424-55141073	-
chr2	55152435	55152691	2:55152435-55152691	-
chr2	55157429	55157725	2:55157429-55157725	-
chr2	55159350	55159923	2:55159350-55159923	-
chr2	55168691	55168981	2:55168691-55168981	ENSG00000200086
chr2	55175569	55176310	2:55175569-55176310	-
chr2	55223178	55223939	2:55223178-55223939	ENSG00000162994,ENSG00000203327,ENSG00000227799,ENSG00000143947
chr2	55231978	55233259	2:55231978-55233259	ENSG00000162994,ENSG00000227799,ENSG00000143947
chr2	55268759	55269904	2:55268759-55269904	ENSG00000162994,ENSG00000143947,ENSG00000085760,ENSG00000162997
chr2	55281825	55282838	2:55281825-55282838	ENSG00000085760,ENSG00000162997,ENSG00000240401,ENSG00000206964,ENSG00000115355
chr2	55309669	55310639	2:55309669-55310639	ENSG00000240401,ENSG00000115355
chr2	55311484	55311984	2:55311484-55311984	ENSG00000240401,ENSG00000115355
chr2	55365272	55365870	2:55365272-55365870	ENSG00000115355
chr2	55391852	55392196	2:55391852-55392196	ENSG00000115355
chr2	55403321	55403577	2:55403321-55403577	ENSG00000115355
chr2	55408506	55409535	2:55408506-55409535	ENSG00000115355
chr2	55419547	55420393	2:55419547-55420393	ENSG00000115355
chr2	55425326	55425892	2:55425326-55425892	ENSG00000115355,ENSG00000233594
chr2	55431921	55432451	2:55431921-55432451	ENSG00000115355,ENSG00000233594
chr2	55459372	55459612	2:55459372-55459612	ENSG00000233594,ENSG00000238619,ENSG00000238493
chr2	55460520	55460951	2:55460520-55460951	ENSG00000238619,ENSG00000238493
chr2	55500055	55500353	2:55500055-55500353	ENSG00000239189
chr2	55519063	55520654	2:55519063-55520654	ENSG00000239189,ENSG00000163001,ENSG00000212175
chr2	55530676	55530938	2:55530676-55530938	ENSG00000163001,ENSG00000212175
chr2	55547436	55547793	2:55547436-55547793	ENSG00000163001,ENSG00000212175
chr2	55581603	55582122	2:55581603-55582122	ENSG00000275052,ENSG00000212175
chr2	55610437	55610835	2:55610437-55610835	ENSG00000275052,ENSG00000272606
chr2	55611107	55611476	2:55611107-55611476	ENSG00000275052,ENSG00000272606
chr2	55616603	55618188	2:55616603-55618188	ENSG00000275052,ENSG00000212175,ENSG00000272606
chr2	55618484	55618921	2:55618484-55618921	ENSG00000275052,ENSG00000272606
chr2	55659407	55659716	2:55659407-55659716	ENSG00000212175,ENSG00000138035
chr2	55676907	55677568	2:55676907-55677568	ENSG00000138035
chr2	55693040	55694128	2:55693040-55694128	ENSG00000138035
chr2	55703718	55703937	2:55703718-55703937	-
chr2	55831908	55832347	2:55831908-55832347	-
chr2	55885647	55885982	2:55885647-55885982	ENSG00000115380,ENSG00000211520
chr2	55923080	55924042	2:55923080-55924042	ENSG00000115380
chr2	55949312	55949844	2:55949312-55949844	ENSG00000202344,ENSG00000272180
chr2	55961286	55961743	2:55961286-55961743	ENSG00000202344,ENSG00000272180,ENSG00000211520
chr2	55985520	55985841	2:55985520-55985841	ENSG00000226702,ENSG00000207548,ENSG00000207798,ENSG00000211520
chr2	56015884	56016111	2:56015884-56016111	ENSG00000226702,ENSG00000211520
chr2	56077694	56077988	2:56077694-56077988	ENSG00000226702
chr2	56084178	56084514	2:56084178-56084514	ENSG00000226702,ENSG00000229805,ENSG00000271894
chr2	56089947	56090353	2:56089947-56090353	ENSG00000226702,ENSG00000211520,ENSG00000229805,ENSG00000271894,ENSG00000199395
chr2	56118434	56118706	2:56118434-56118706	ENSG00000226702,ENSG00000271894
chr2	56133801	56134561	2:56133801-56134561	ENSG00000226702,ENSG00000211520,ENSG00000271894,ENSG00000199395,ENSG00000271115
chr2	56183548	56184865	2:56183548-56184865	ENSG00000271894,ENSG00000233251,ENSG00000055813,ENSG00000199395
chr2	56185198	56185621	2:56185198-56185621	ENSG00000233251,ENSG00000055813,ENSG00000199395
chr2	56719915	56721155	2:56719915-56721155	ENSG00000199395,ENSG00000231570,ENSG00000271115
chr2	56739488	56739774	2:56739488-56739774	ENSG00000199395,ENSG00000231570,ENSG00000271115
chr2	56758111	56758428	2:56758111-56758428	ENSG00000231570
chr2	57189138	57189477	2:57189138-57189477	ENSG00000271115
chr2	57189923	57190504	2:57189923-57190504	ENSG00000271115
chr2	57229526	57230476	2:57229526-57230476	ENSG00000271115
chr2	57377075	57377326	2:57377075-57377326	ENSG00000285755
chr2	57390875	57391561	2:57390875-57391561	ENSG00000285755
chr2	57396332	57396985	2:57396332-57396985	ENSG00000199395,ENSG00000271115,ENSG00000285755
chr2	57429723	57430318	2:57429723-57430318	ENSG00000271115,ENSG00000270569
chr2	57432443	57432693	2:57432443-57432693	ENSG00000270569
chr2	57444188	57444681	2:57444188-57444681	ENSG00000270569
chr2	57454751	57455257	2:57454751-57455257	ENSG00000271115
chr2	57456197	57456609	2:57456197-57456609	ENSG00000271115
chr2	57497259	57498056	2:57497259-57498056	ENSG00000199395,ENSG00000271115
chr2	57507169	57507480	2:57507169-57507480	-
chr2	57509129	57509541	2:57509129-57509541	ENSG00000199395,ENSG00000271115
chr2	57516750	57517186	2:57516750-57517186	ENSG00000199395
chr2	57549617	57550155	2:57549617-57550155	ENSG00000271115,ENSG00000212168
chr2	57598372	57599155	2:57598372-57599155	ENSG00000226702,ENSG00000199395,ENSG00000271115
chr2	57617367	57617607	2:57617367-57617607	-
chr2	57720763	57721264	2:57720763-57721264	ENSG00000225226
chr2	57734070	57734386	2:57734070-57734386	-
chr2	57759764	57760743	2:57759764-57760743	ENSG00000271615
chr2	57776689	57777367	2:57776689-57777367	ENSG00000271615,ENSG00000225226
chr2	57892795	57893074	2:57892795-57893074	-
chr2	57906092	57906579	2:57906092-57906579	ENSG00000028116,ENSG00000225226
chr2	57951209	57951816	2:57951209-57951816	ENSG00000225226
chr2	58032378	58032806	2:58032378-58032806	ENSG00000028116,ENSG00000287875,ENSG00000225226
chr2	58038896	58039723	2:58038896-58039723	ENSG00000028116,ENSG00000287875,ENSG00000233426,ENSG00000225226
chr2	58046361	58047433	2:58046361-58047433	ENSG00000028116,ENSG00000287875
chr2	58063969	58064410	2:58063969-58064410	ENSG00000028116,ENSG00000287875
chr2	58098595	58099451	2:58098595-58099451	ENSG00000233426,ENSG00000225226
chr2	58112490	58112897	2:58112490-58112897	ENSG00000225226
chr2	58121914	58122288	2:58121914-58122288	ENSG00000225226
chr2	58131150	58131519	2:58131150-58131519	ENSG00000225226
chr2	58168448	58169162	2:58168448-58169162	ENSG00000115392
chr2	58240918	58241753	2:58240918-58241753	ENSG00000115392,ENSG00000273063,ENSG00000233426,ENSG00000225226
chr2	58390657	58390884	2:58390657-58390884	-
chr2	58416472	58417103	2:58416472-58417103	ENSG00000233426,ENSG00000225226,ENSG00000233723,ENSG00000231043
chr2	58427599	58427987	2:58427599-58427987	ENSG00000233723
chr2	58428309	58429273	2:58428309-58429273	ENSG00000233723,ENSG00000231043
chr2	58447821	58448458	2:58447821-58448458	ENSG00000225226,ENSG00000233723,ENSG00000231043
chr2	58503022	58503654	2:58503022-58503654	ENSG00000225226,ENSG00000231043
chr2	58516244	58516753	2:58516244-58516753	ENSG00000233723,ENSG00000231043
chr2	58569831	58570345	2:58569831-58570345	-
chr2	58571166	58571659	2:58571166-58571659	-
chr2	58594152	58594526	2:58594152-58594526	-
chr2	58609334	58609644	2:58609334-58609644	ENSG00000233723
chr2	58613053	58613487	2:58613053-58613487	ENSG00000233723
chr2	58614048	58614635	2:58614048-58614635	ENSG00000233723
chr2	58619716	58620344	2:58619716-58620344	-
chr2	58625229	58625515	2:58625229-58625515	ENSG00000233723
chr2	58644922	58645486	2:58644922-58645486	-
chr2	58665573	58665784	2:58665573-58665784	-
chr2	58686682	58687230	2:58686682-58687230	-
chr2	58701976	58702542	2:58701976-58702542	-
chr2	58709491	58710046	2:58709491-58710046	-
chr2	58718198	58718449	2:58718198-58718449	-
chr2	58730868	58731960	2:58730868-58731960	ENSG00000225226
chr2	58740454	58740757	2:58740454-58740757	-
chr2	58757817	58758440	2:58757817-58758440	-
chr2	58762145	58762625	2:58762145-58762625	-
chr2	58769291	58769871	2:58769291-58769871	-
chr2	58783239	58783669	2:58783239-58783669	-
chr2	58796377	58796764	2:58796377-58796764	-
chr2	58891278	58892283	2:58891278-58892283	-
chr2	58894101	58894411	2:58894101-58894411	-
chr2	58900213	58901151	2:58900213-58901151	-
chr2	58906085	58906295	2:58906085-58906295	-
chr2	58914587	58914937	2:58914587-58914937	-
chr2	58984629	58985099	2:58984629-58985099	ENSG00000285673
chr2	59000731	59001241	2:59000731-59001241	ENSG00000285673
chr2	59025012	59025640	2:59025012-59025640	ENSG00000285673
chr2	59034245	59034575	2:59034245-59034575	ENSG00000285673
chr2	59034826	59035244	2:59034826-59035244	ENSG00000285673
chr2	59044639	59045193	2:59044639-59045193	ENSG00000285673
chr2	59096708	59097522	2:59096708-59097522	ENSG00000222030
chr2	59130358	59131022	2:59130358-59131022	ENSG00000222030
chr2	59159329	59159592	2:59159329-59159592	-
chr2	59160578	59160990	2:59160578-59160990	ENSG00000222030
chr2	59168760	59169104	2:59168760-59169104	ENSG00000222030
chr2	59176778	59176998	2:59176778-59176998	ENSG00000222030
chr2	59182242	59182505	2:59182242-59182505	ENSG00000222030
chr2	59184251	59184792	2:59184251-59184792	ENSG00000222030
chr2	59239912	59240410	2:59239912-59240410	ENSG00000222030,ENSG00000233891
chr2	59301764	59302254	2:59301764-59302254	-
chr2	59308204	59308550	2:59308204-59308550	-
chr2	59312166	59312563	2:59312166-59312563	-
chr2	59314293	59314790	2:59314293-59314790	ENSG00000222030,ENSG00000270447
chr2	59398162	59398562	2:59398162-59398562	ENSG00000233891
chr2	59436827	59437311	2:59436827-59437311	ENSG00000231815,ENSG00000270447
chr2	59574942	59575636	2:59574942-59575636	ENSG00000270447,ENSG00000200101,ENSG00000286604
chr2	59594583	59595174	2:59594583-59595174	ENSG00000270447,ENSG00000200101
chr2	59684188	59684648	2:59684188-59684648	ENSG00000200101,ENSG00000252726
chr2	59693080	59693526	2:59693080-59693526	ENSG00000200101,ENSG00000252726
chr2	59726152	59727058	2:59726152-59727058	ENSG00000233891,ENSG00000200101,ENSG00000286604
chr2	59752260	59752674	2:59752260-59752674	ENSG00000286604
chr2	59753114	59753323	2:59753114-59753323	ENSG00000286604
chr2	59813966	59814469	2:59813966-59814469	ENSG00000200101,ENSG00000286604
chr2	59865258	59865531	2:59865258-59865531	-
chr2	59874674	59875213	2:59874674-59875213	ENSG00000270447,ENSG00000200101,ENSG00000286604
chr2	59888113	59888607	2:59888113-59888607	ENSG00000286604
chr2	59938219	59938557	2:59938219-59938557	ENSG00000270447,ENSG00000286604
chr2	59956882	59957443	2:59956882-59957443	ENSG00000270447,ENSG00000200101,ENSG00000286604
chr2	59993719	59994095	2:59993719-59994095	-
chr2	60002480	60002915	2:60002480-60002915	-
chr2	60023824	60024365	2:60023824-60024365	-
chr2	60056229	60056513	2:60056229-60056513	ENSG00000285611
chr2	60058746	60059118	2:60058746-60059118	ENSG00000285611
chr2	60095311	60095900	2:60095311-60095900	ENSG00000271955
chr2	60099987	60100405	2:60099987-60100405	ENSG00000271955
chr2	60104725	60105322	2:60104725-60105322	ENSG00000271955
chr2	60148546	60149480	2:60148546-60149480	ENSG00000270447
chr2	60159424	60159939	2:60159424-60159939	-
chr2	60216311	60216751	2:60216311-60216751	-
chr2	60226137	60226631	2:60226137-60226631	-
chr2	60227008	60227510	2:60227008-60227510	-
chr2	60282704	60282974	2:60282704-60282974	-
chr2	60297662	60298117	2:60297662-60298117	-
chr2	60331182	60331589	2:60331182-60331589	ENSG00000228590
chr2	60335757	60336061	2:60335757-60336061	ENSG00000228590
chr2	60355703	60356519	2:60355703-60356519	ENSG00000228590
chr2	60366031	60366582	2:60366031-60366582	ENSG00000287640,ENSG00000200807
chr2	60376161	60376546	2:60376161-60376546	ENSG00000228590,ENSG00000287640,ENSG00000200807
chr2	60383337	60383823	2:60383337-60383823	ENSG00000228590,ENSG00000287640,ENSG00000200807,ENSG00000266078
chr2	60385754	60386156	2:60385754-60386156	ENSG00000228590,ENSG00000287640,ENSG00000200807,ENSG00000266078
chr2	60391167	60391459	2:60391167-60391459	ENSG00000228590,ENSG00000287640,ENSG00000200807,ENSG00000266078
chr2	60391996	60392463	2:60391996-60392463	ENSG00000228590,ENSG00000287640,ENSG00000200807,ENSG00000266078
chr2	60400498	60401057	2:60400498-60401057	-
chr2	60406988	60407544	2:60406988-60407544	-
chr2	60411430	60411671	2:60411430-60411671	-
chr2	60413644	60414149	2:60413644-60414149	-
chr2	60439327	60440077	2:60439327-60440077	ENSG00000228590
chr2	60450645	60451147	2:60450645-60451147	ENSG00000119866
chr2	60465755	60466136	2:60465755-60466136	ENSG00000119866
chr2	60484208	60484442	2:60484208-60484442	ENSG00000119866
chr2	60485927	60486307	2:60485927-60486307	ENSG00000233953
chr2	60490914	60491194	2:60490914-60491194	ENSG00000233953
chr2	60498187	60498948	2:60498187-60498948	ENSG00000233953
chr2	60515720	60516326	2:60515720-60516326	ENSG00000119866,ENSG00000233953
chr2	60524033	60524266	2:60524033-60524266	ENSG00000119866
chr2	60525931	60526204	2:60525931-60526204	ENSG00000119866
chr2	60530563	60531195	2:60530563-60531195	ENSG00000119866
chr2	60536610	60536924	2:60536610-60536924	ENSG00000119866
chr2	60549546	60550934	2:60549546-60550934	ENSG00000119866
chr2	60553580	60554480	2:60553580-60554480	ENSG00000119866
chr2	60554936	60555909	2:60554936-60555909	ENSG00000119866
chr2	60557273	60557587	2:60557273-60557587	ENSG00000119866
chr2	60560916	60561262	2:60560916-60561262	ENSG00000119866
chr2	60569795	60570127	2:60569795-60570127	-
chr2	60581516	60582285	2:60581516-60582285	-
chr2	60611913	60612504	2:60611913-60612504	-
chr2	60627965	60628480	2:60627965-60628480	ENSG00000242158
chr2	60629591	60629798	2:60629591-60629798	-
chr2	60642042	60642689	2:60642042-60642689	ENSG00000242158
chr2	60661162	60661518	2:60661162-60661518	-
chr2	60674640	60675002	2:60674640-60675002	ENSG00000271134
chr2	60676834	60677393	2:60676834-60677393	ENSG00000271134
chr2	60707615	60708042	2:60707615-60708042	ENSG00000213495,ENSG00000252718
chr2	60710833	60711081	2:60710833-60711081	ENSG00000213495,ENSG00000252718
chr2	60735444	60736109	2:60735444-60736109	ENSG00000252718,ENSG00000271707
chr2	60741606	60741837	2:60741606-60741837	ENSG00000271707
chr2	60745555	60746139	2:60745555-60746139	ENSG00000271707,ENSG00000115421
chr2	60755781	60757014	2:60755781-60757014	ENSG00000115421
chr2	60796473	60797021	2:60796473-60797021	ENSG00000115421,ENSG00000228414,ENSG00000241524,ENSG00000237024,ENSG00000162924,ENSG00000201076,ENSG00000237522,ENSG00000232713,ENSG00000222251
chr2	60807085	60807663	2:60807085-60807663	ENSG00000241524,ENSG00000237024,ENSG00000162924,ENSG00000201076
chr2	60840775	60841068	2:60840775-60841068	ENSG00000241524,ENSG00000237024,ENSG00000201076
chr2	60880787	60882221	2:60880787-60882221	ENSG00000228414,ENSG00000241524,ENSG00000237024,ENSG00000162924,ENSG00000201076
chr2	60926714	60927666	2:60926714-60927666	ENSG00000241524,ENSG00000237024,ENSG00000162924,ENSG00000201076,ENSG00000267520,ENSG00000237522,ENSG00000232713,ENSG00000274769
chr2	60965235	60965469	2:60965235-60965469	ENSG00000237522,ENSG00000232713
chr2	60984735	60984995	2:60984735-60984995	ENSG00000201076,ENSG00000237522,ENSG00000232713
chr2	60992911	60993339	2:60992911-60993339	ENSG00000241524,ENSG00000237024,ENSG00000201076,ENSG00000237522,ENSG00000232713,ENSG00000162927,ENSG00000222251,ENSG00000162928,ENSG00000274769
chr2	60998740	60999375	2:60998740-60999375	ENSG00000201076,ENSG00000162927,ENSG00000222251,ENSG00000162928
chr2	61017047	61018414	2:61017047-61018414	ENSG00000162927,ENSG00000162928
chr2	61055594	61055965	2:61055594-61055965	ENSG00000162929,ENSG00000274769
chr2	61065478	61066552	2:61065478-61066552	ENSG00000162927,ENSG00000162928,ENSG00000162929,ENSG00000274769
chr2	61135638	61135922	2:61135638-61135922	ENSG00000274769,ENSG00000212978,ENSG00000237651,ENSG00000271889
chr2	61144733	61145486	2:61144733-61145486	ENSG00000274769,ENSG00000212978,ENSG00000237651,ENSG00000271889
chr2	61170294	61170545	2:61170294-61170545	ENSG00000274769,ENSG00000237651,ENSG00000271889,ENSG00000173209
chr2	61176806	61178235	2:61176806-61178235	ENSG00000274769,ENSG00000237651,ENSG00000271889,ENSG00000173209,ENSG00000273302
chr2	61193662	61194498	2:61193662-61194498	ENSG00000173209,ENSG00000115464,ENSG00000273302
chr2	61253077	61253374	2:61253077-61253374	ENSG00000115464,ENSG00000271146
chr2	61255506	61256149	2:61255506-61256149	ENSG00000115464,ENSG00000271146
chr2	61272643	61273005	2:61272643-61273005	ENSG00000115464,ENSG00000271146
chr2	61287876	61288584	2:61287876-61288584	ENSG00000274769,ENSG00000115464,ENSG00000271146,ENSG00000271243,ENSG00000226884,ENSG00000236498
chr2	61327103	61327635	2:61327103-61327635	-
chr2	61335297	61335677	2:61335297-61335677	-
chr2	61358111	61358596	2:61358111-61358596	-
chr2	61382390	61382793	2:61382390-61382793	-
chr2	61396014	61396237	2:61396014-61396237	-
chr2	61421105	61421620	2:61421105-61421620	ENSG00000234624,ENSG00000206937
chr2	61426249	61426792	2:61426249-61426792	ENSG00000234624,ENSG00000206937,ENSG00000270820,ENSG00000271243,ENSG00000226884,ENSG00000206973
chr2	61434421	61434797	2:61434421-61434797	ENSG00000234624,ENSG00000206937,ENSG00000270820,ENSG00000271243,ENSG00000226884
chr2	61450271	61450484	2:61450271-61450484	-
chr2	61457914	61458162	2:61457914-61458162	ENSG00000270820
chr2	61463725	61464395	2:61463725-61464395	ENSG00000270820
chr2	61470421	61472045	2:61470421-61472045	ENSG00000115464,ENSG00000270820,ENSG00000082898
chr2	61493622	61494002	2:61493622-61494002	ENSG00000082898
chr2	61525649	61525876	2:61525649-61525876	ENSG00000082898,ENSG00000285857
chr2	61530135	61530643	2:61530135-61530643	ENSG00000082898,ENSG00000285857
chr2	61536578	61536922	2:61536578-61536922	ENSG00000082898,ENSG00000285857
chr2	61538111	61539048	2:61538111-61539048	ENSG00000082898,ENSG00000285857,ENSG00000271243,ENSG00000226884
chr2	61659097	61659498	2:61659097-61659498	ENSG00000271243,ENSG00000226884,ENSG00000206973
chr2	61670674	61671460	2:61670674-61671460	ENSG00000271243,ENSG00000226884,ENSG00000206973,ENSG00000213486
chr2	61694465	61695156	2:61694465-61695156	ENSG00000271243,ENSG00000226884,ENSG00000206973,ENSG00000213486,ENSG00000229831
chr2	61700593	61700884	2:61700593-61700884	ENSG00000213486
chr2	61737912	61738147	2:61737912-61738147	ENSG00000271243,ENSG00000226884,ENSG00000206973,ENSG00000213486,ENSG00000227361,ENSG00000229831
chr2	61763963	61764755	2:61763963-61764755	ENSG00000082898,ENSG00000271243,ENSG00000226884,ENSG00000206973,ENSG00000213486,ENSG00000227361,ENSG00000229831,ENSG00000170264,ENSG00000236498
chr2	61793366	61793834	2:61793366-61793834	ENSG00000271243,ENSG00000226884,ENSG00000206973,ENSG00000213486,ENSG00000227361,ENSG00000229831,ENSG00000236498
chr2	61853540	61855139	2:61853540-61855139	ENSG00000229831,ENSG00000170264,ENSG00000230702,ENSG00000277498,ENSG00000115484,ENSG00000236498,ENSG00000286360
chr2	61888180	61889031	2:61888180-61889031	ENSG00000170264,ENSG00000230702,ENSG00000277498,ENSG00000115484,ENSG00000236498,ENSG00000286360,ENSG00000173163
chr2	61898799	61899077	2:61898799-61899077	ENSG00000115484,ENSG00000236498,ENSG00000286360
chr2	61905373	61906137	2:61905373-61906137	ENSG00000115484,ENSG00000236498,ENSG00000286360,ENSG00000173163,ENSG00000278523
chr2	61917771	61918112	2:61917771-61918112	ENSG00000173163,ENSG00000278523
chr2	61937042	61937287	2:61937042-61937287	ENSG00000278523
chr2	61958109	61958319	2:61958109-61958319	ENSG00000278523
chr2	61967181	61967439	2:61967181-61967439	-
chr2	61978467	61978844	2:61978467-61978844	ENSG00000278523
chr2	61995032	61995808	2:61995032-61995808	ENSG00000173163
chr2	62014161	62014412	2:62014161-62014412	-
chr2	62039184	62039677	2:62039184-62039677	-
chr2	62054952	62055566	2:62054952-62055566	-
chr2	62119691	62120158	2:62119691-62120158	-
chr2	62129694	62129961	2:62129694-62129961	-
chr2	62140483	62141032	2:62140483-62141032	ENSG00000173163,ENSG00000229839,ENSG00000242735
chr2	62145714	62146003	2:62145714-62146003	ENSG00000229839,ENSG00000242735,ENSG00000271657
chr2	62159596	62160095	2:62159596-62160095	ENSG00000229839,ENSG00000242735,ENSG00000271657
chr2	62176633	62177188	2:62176633-62177188	ENSG00000271657
chr2	62177727	62177967	2:62177727-62177967	ENSG00000271657
chr2	62180971	62181470	2:62180971-62181470	ENSG00000271657
chr2	62195544	62196689	2:62195544-62196689	ENSG00000271657,ENSG00000170340,ENSG00000266097
chr2	62197421	62197742	2:62197421-62197742	ENSG00000170340
chr2	62208755	62209324	2:62208755-62209324	ENSG00000271657,ENSG00000170340,ENSG00000266097
chr2	62216933	62217320	2:62216933-62217320	ENSG00000170340,ENSG00000266097
chr2	62229359	62229619	2:62229359-62229619	ENSG00000170340
chr2	62265156	62265467	2:62265156-62265467	ENSG00000239958
chr2	62287883	62288339	2:62287883-62288339	ENSG00000239958,ENSG00000270335,ENSG00000226605
chr2	62293713	62293953	2:62293713-62293953	-
chr2	62296100	62296417	2:62296100-62296417	ENSG00000270335
chr2	62300988	62301209	2:62300988-62301209	-
chr2	62304701	62305104	2:62304701-62305104	ENSG00000270335
chr2	62305634	62306056	2:62305634-62306056	ENSG00000270335
chr2	62313750	62314333	2:62313750-62314333	ENSG00000270335
chr2	62364846	62365461	2:62364846-62365461	ENSG00000270335
chr2	62379569	62379796	2:62379569-62379796	ENSG00000270335
chr2	62383960	62384264	2:62383960-62384264	ENSG00000270335
chr2	62398144	62398785	2:62398144-62398785	ENSG00000270335
chr2	62409736	62410437	2:62409736-62410437	ENSG00000278523
chr2	62411845	62412315	2:62411845-62412315	ENSG00000278523
chr2	62415088	62415568	2:62415088-62415568	ENSG00000278523
chr2	62456704	62457515	2:62456704-62457515	ENSG00000228541,ENSG00000241625,ENSG00000229503,ENSG00000226622,ENSG00000232144,ENSG00000252436,ENSG00000286524,ENSG00000226605,ENSG00000237162
chr2	62467755	62468233	2:62467755-62468233	ENSG00000228541,ENSG00000241625
chr2	62475195	62475792	2:62475195-62475792	ENSG00000241625,ENSG00000229503,ENSG00000226622,ENSG00000232144,ENSG00000252436
chr2	62478158	62478648	2:62478158-62478648	ENSG00000241625,ENSG00000229503,ENSG00000226622,ENSG00000232144,ENSG00000252436,ENSG00000286524
chr2	62505640	62506673	2:62505640-62506673	ENSG00000241625,ENSG00000186889,ENSG00000233702,ENSG00000229503,ENSG00000226622,ENSG00000232144,ENSG00000252436,ENSG00000286524
chr2	62513040	62513543	2:62513040-62513543	ENSG00000241625,ENSG00000186889,ENSG00000233702,ENSG00000229503,ENSG00000226622,ENSG00000232144
chr2	62569462	62569687	2:62569462-62569687	ENSG00000229503,ENSG00000226622,ENSG00000232144,ENSG00000230595
chr2	62570978	62571427	2:62570978-62571427	ENSG00000229503,ENSG00000226622,ENSG00000232144,ENSG00000230595
chr2	62586837	62587506	2:62586837-62587506	ENSG00000241625,ENSG00000229503,ENSG00000226622,ENSG00000232144,ENSG00000230595,ENSG00000252436,ENSG00000286524,ENSG00000226605,ENSG00000237162,ENSG00000279485
chr2	62705078	62706138	2:62705078-62706138	ENSG00000229503,ENSG00000226622,ENSG00000115504,ENSG00000252436,ENSG00000286524,ENSG00000226605
chr2	62774742	62775573	2:62774742-62775573	ENSG00000226622,ENSG00000252436,ENSG00000286524,ENSG00000226605
chr2	62776577	62777208	2:62776577-62777208	ENSG00000226622,ENSG00000252436,ENSG00000286524,ENSG00000226605
chr2	62971725	62972324	2:62971725-62972324	ENSG00000115504,ENSG00000286524,ENSG00000226605,ENSG00000237162,ENSG00000286480,ENSG00000232403,ENSG00000283636,ENSG00000279485
chr2	62996923	62997151	2:62996923-62997151	ENSG00000226605,ENSG00000237162
chr2	63047430	63048106	2:63047430-63048106	ENSG00000231609,ENSG00000115507
chr2	63048454	63048870	2:63048454-63048870	ENSG00000231609,ENSG00000115507
chr2	63050028	63050852	2:63050028-63050852	ENSG00000231609,ENSG00000115507
chr2	63051732	63051960	2:63051732-63051960	ENSG00000231609,ENSG00000115507
chr2	63054074	63054452	2:63054074-63054452	ENSG00000231609,ENSG00000115507
chr2	63055577	63055870	2:63055577-63055870	ENSG00000231609,ENSG00000115507
chr2	63058810	63059639	2:63058810-63059639	ENSG00000231609,ENSG00000115507
chr2	63060056	63060314	2:63060056-63060314	ENSG00000231609,ENSG00000115507,ENSG00000286480,ENSG00000232403,ENSG00000242412
chr2	63078796	63079288	2:63078796-63079288	ENSG00000270437,ENSG00000286480,ENSG00000232403,ENSG00000242412,ENSG00000283636,ENSG00000279485
chr2	63131202	63131434	2:63131202-63131434	ENSG00000286480,ENSG00000232403,ENSG00000242412,ENSG00000283636
chr2	63257364	63257898	2:63257364-63257898	ENSG00000286524,ENSG00000226605,ENSG00000237162,ENSG00000286480,ENSG00000232403,ENSG00000242412,ENSG00000283636,ENSG00000233716,ENSG00000279485,ENSG00000228305,ENSG00000229920,ENSG00000228872,ENSG00000229221
chr2	63301571	63301785	2:63301571-63301785	ENSG00000283636,ENSG00000233716,ENSG00000279485
chr2	63486881	63487288	2:63486881-63487288	ENSG00000143951,ENSG00000279485,ENSG00000228305
chr2	63575326	63575683	2:63575326-63575683	ENSG00000143951,ENSG00000279485,ENSG00000014641,ENSG00000228305,ENSG00000229920
chr2	63588223	63589215	2:63588223-63589215	ENSG00000143951,ENSG00000279485,ENSG00000014641,ENSG00000228305,ENSG00000229920
chr2	63699081	63699482	2:63699081-63699482	ENSG00000228305,ENSG00000229920,ENSG00000234488,ENSG00000228872,ENSG00000229221,ENSG00000169764
chr2	63840428	63842354	2:63840428-63842354	ENSG00000228872,ENSG00000229221,ENSG00000169764
chr2	63850642	63850860	2:63850642-63850860	ENSG00000229221,ENSG00000169764
chr2	63856067	63856551	2:63856067-63856551	ENSG00000228305,ENSG00000229920,ENSG00000234488,ENSG00000228872,ENSG00000229221,ENSG00000169764
chr2	63861173	63861645	2:63861173-63861645	ENSG00000229920,ENSG00000234488,ENSG00000228872,ENSG00000229221,ENSG00000169764
chr2	63880969	63881268	2:63880969-63881268	ENSG00000234488,ENSG00000228872,ENSG00000251775
chr2	63888561	63889216	2:63888561-63889216	ENSG00000228305,ENSG00000229920,ENSG00000234488,ENSG00000228872,ENSG00000229221,ENSG00000251775
chr2	64018572	64019604	2:64018572-64019604	ENSG00000229221,ENSG00000143952
chr2	64036203	64036839	2:64036203-64036839	ENSG00000228305,ENSG00000234488,ENSG00000228872,ENSG00000229221,ENSG00000143952,ENSG00000228079
chr2	64043721	64043951	2:64043721-64043951	-
chr2	64049625	64050142	2:64049625-64050142	ENSG00000228079,ENSG00000238012,ENSG00000223863
chr2	64056058	64056469	2:64056058-64056469	ENSG00000228079
chr2	64064688	64065254	2:64064688-64065254	ENSG00000228079
chr2	64101243	64101874	2:64101243-64101874	ENSG00000228079
chr2	64114162	64114479	2:64114162-64114479	ENSG00000228079,ENSG00000197329
chr2	64115883	64116144	2:64115883-64116144	ENSG00000228079
chr2	64137573	64137975	2:64137573-64137975	ENSG00000197329,ENSG00000225889
chr2	64143648	64144749	2:64143648-64144749	ENSG00000228079,ENSG00000197329,ENSG00000225889
chr2	64168478	64168855	2:64168478-64168855	ENSG00000225889
chr2	64204012	64204537	2:64204012-64204537	ENSG00000230923,ENSG00000270354
chr2	64212213	64213243	2:64212213-64213243	ENSG00000225889,ENSG00000230923,ENSG00000270354
chr2	64227986	64228976	2:64227986-64228976	ENSG00000225889
chr2	64260637	64261165	2:64260637-64261165	ENSG00000225889
chr2	64273463	64274108	2:64273463-64274108	-
chr2	64296051	64296409	2:64296051-64296409	-
chr2	64327610	64328298	2:64327610-64328298	ENSG00000238012,ENSG00000223863
chr2	64330841	64331278	2:64330841-64331278	ENSG00000238012,ENSG00000238201,ENSG00000264297,ENSG00000283222,ENSG00000236148,ENSG00000223863
chr2	64339022	64339267	2:64339022-64339267	ENSG00000238012,ENSG00000238201,ENSG00000264297,ENSG00000283222,ENSG00000236148
chr2	64354661	64355522	2:64354661-64355522	ENSG00000238012,ENSG00000238201,ENSG00000264297,ENSG00000283222,ENSG00000236148,ENSG00000223863
chr2	64359949	64360440	2:64359949-64360440	-
chr2	64377009	64377273	2:64377009-64377273	ENSG00000236148
chr2	64383202	64384069	2:64383202-64384069	ENSG00000236148
chr2	64453962	64454873	2:64453962-64454873	ENSG00000223935,ENSG00000237217,ENSG00000119862
chr2	64466777	64467727	2:64466777-64467727	ENSG00000236148,ENSG00000223935,ENSG00000237217,ENSG00000119862,ENSG00000223863
chr2	64474218	64474802	2:64474218-64474802	ENSG00000238012,ENSG00000238201,ENSG00000264297,ENSG00000283222,ENSG00000236148,ENSG00000223935,ENSG00000237217,ENSG00000119862,ENSG00000223863
chr2	64487934	64488435	2:64487934-64488435	ENSG00000238012,ENSG00000223863
chr2	64523868	64525023	2:64523868-64525023	ENSG00000260101,ENSG00000119844,ENSG00000283204
chr2	64562044	64562583	2:64562044-64562583	ENSG00000260101,ENSG00000119844,ENSG00000283204,ENSG00000252414
chr2	64574615	64575324	2:64574615-64575324	ENSG00000119844,ENSG00000252414
chr2	64594226	64594470	2:64594226-64594470	-
chr2	64606947	64607508	2:64606947-64607508	ENSG00000233694
chr2	64609040	64609900	2:64609040-64609900	ENSG00000233694
chr2	64616589	64616994	2:64616589-64616994	ENSG00000233694
chr2	64625346	64625682	2:64625346-64625682	ENSG00000226756
chr2	64636529	64637843	2:64636529-64637843	ENSG00000226756
chr2	64644181	64645257	2:64644181-64645257	ENSG00000179833,ENSG00000226756,ENSG00000234572
chr2	64652926	64654594	2:64652926-64654594	ENSG00000179833,ENSG00000226756
chr2	64661553	64662110	2:64661553-64662110	ENSG00000227791
chr2	64672726	64673080	2:64672726-64673080	ENSG00000227791
chr2	64685505	64685739	2:64685505-64685739	-
chr2	64695824	64696076	2:64695824-64696076	-
chr2	64720507	64721210	2:64720507-64721210	-
chr2	64726979	64727571	2:64726979-64727571	-
chr2	64730745	64731163	2:64730745-64731163	-
chr2	64750771	64751688	2:64750771-64751688	ENSG00000179833,ENSG00000199964
chr2	64763225	64763604	2:64763225-64763604	ENSG00000179833
chr2	64766918	64767240	2:64766918-64767240	ENSG00000179833
chr2	64767663	64768552	2:64767663-64768552	ENSG00000179833,ENSG00000199964
chr2	64794835	64795093	2:64794835-64795093	-
chr2	64800957	64801339	2:64800957-64801339	ENSG00000275588,ENSG00000199964
chr2	64819754	64820087	2:64819754-64820087	ENSG00000275588,ENSG00000199964
chr2	64831467	64832175	2:64831467-64832175	ENSG00000199964,ENSG00000287123
chr2	64841507	64841918	2:64841507-64841918	ENSG00000199964,ENSG00000287123
chr2	64852707	64853296	2:64852707-64853296	ENSG00000199964,ENSG00000287123,ENSG00000234572
chr2	64858934	64859238	2:64858934-64859238	ENSG00000234572
chr2	64859546	64860261	2:64859546-64860261	ENSG00000234572
chr2	64865232	64866114	2:64865232-64866114	ENSG00000260101,ENSG00000234572
chr2	64873355	64874074	2:64873355-64874074	ENSG00000260101,ENSG00000234572
chr2	64904629	64905450	2:64904629-64905450	ENSG00000237638,ENSG00000244534
chr2	64915053	64915656	2:64915053-64915656	ENSG00000237638,ENSG00000244534,ENSG00000115902,ENSG00000232613
chr2	64917753	64918043	2:64917753-64918043	ENSG00000244534
chr2	64929449	64929666	2:64929449-64929666	-
chr2	64932621	64933063	2:64932621-64933063	ENSG00000244534,ENSG00000115902
chr2	64946084	64946753	2:64946084-64946753	ENSG00000237638,ENSG00000227394
chr2	64969590	64970124	2:64969590-64970124	ENSG00000227394,ENSG00000115902
chr2	64976419	64976849	2:64976419-64976849	ENSG00000115902
chr2	64978680	64979114	2:64978680-64979114	ENSG00000115902
chr2	64988288	64990003	2:64988288-64990003	ENSG00000115902,ENSG00000252892
chr2	64998761	64999283	2:64998761-64999283	ENSG00000115902,ENSG00000252892
chr2	65017974	65018694	2:65017974-65018694	ENSG00000115902,ENSG00000252892,ENSG00000232613
chr2	65025621	65026192	2:65025621-65026192	ENSG00000232613
chr2	65031554	65031962	2:65031554-65031962	ENSG00000232613
chr2	65033389	65033688	2:65033389-65033688	ENSG00000232613
chr2	65040467	65040917	2:65040467-65040917	ENSG00000237638,ENSG00000232613,ENSG00000011523
chr2	65055845	65056955	2:65055845-65056955	ENSG00000237638,ENSG00000011523
chr2	65064667	65065503	2:65064667-65065503	ENSG00000237638,ENSG00000011523
chr2	65081107	65081770	2:65081107-65081770	ENSG00000011523,ENSG00000138069
chr2	65094846	65095312	2:65094846-65095312	-
chr2	65122527	65122762	2:65122527-65122762	-
chr2	65129903	65130767	2:65129903-65130767	ENSG00000138069
chr2	65142371	65142986	2:65142371-65142986	ENSG00000138069,ENSG00000272025
chr2	65159766	65160337	2:65159766-65160337	ENSG00000272025
chr2	65165620	65166031	2:65165620-65166031	ENSG00000272025
chr2	65169119	65169517	2:65169119-65169517	ENSG00000272025
chr2	65187192	65187840	2:65187192-65187840	ENSG00000273763,ENSG00000172974
chr2	65204521	65204796	2:65204521-65204796	ENSG00000273763,ENSG00000172974
chr2	65215981	65216402	2:65215981-65216402	ENSG00000273763,ENSG00000172974,ENSG00000138071
chr2	65227180	65228576	2:65227180-65228576	ENSG00000273763,ENSG00000172974,ENSG00000138071
chr2	65232528	65233027	2:65232528-65233027	ENSG00000273763,ENSG00000138071
chr2	65265024	65265436	2:65265024-65265436	-
chr2	65278607	65278942	2:65278607-65278942	-
chr2	65291079	65291370	2:65291079-65291370	-
chr2	65293062	65293523	2:65293062-65293523	ENSG00000223739
chr2	65300761	65301471	2:65300761-65301471	ENSG00000198369,ENSG00000223739
chr2	65349554	65350051	2:65349554-65350051	ENSG00000198369
chr2	65350790	65351473	2:65350790-65351473	ENSG00000198369
chr2	65359454	65359753	2:65359454-65359753	ENSG00000198369
chr2	65366608	65367018	2:65366608-65367018	ENSG00000198369
chr2	65377636	65378139	2:65377636-65378139	ENSG00000198369,ENSG00000232693
chr2	65382824	65383608	2:65382824-65383608	ENSG00000198369,ENSG00000232693
chr2	65390158	65390443	2:65390158-65390443	ENSG00000232693
chr2	65397148	65397389	2:65397148-65397389	-
chr2	65420733	65421208	2:65420733-65421208	ENSG00000198369
chr2	65430521	65433028	2:65430521-65433028	ENSG00000198369,ENSG00000204929
chr2	65435784	65436700	2:65435784-65436700	ENSG00000198369,ENSG00000204929
chr2	65450425	65450957	2:65450425-65450957	ENSG00000234255,ENSG00000223739
chr2	65499284	65499505	2:65499284-65499505	ENSG00000204929,ENSG00000237979,ENSG00000223739
chr2	65527424	65527946	2:65527424-65527946	ENSG00000223739,ENSG00000243029
chr2	65553190	65553869	2:65553190-65553869	ENSG00000223739,ENSG00000243029,ENSG00000251900
chr2	65566136	65566515	2:65566136-65566515	ENSG00000251900
chr2	65566759	65566974	2:65566759-65566974	ENSG00000251900
chr2	65572921	65573595	2:65572921-65573595	ENSG00000223739,ENSG00000251900,ENSG00000281920
chr2	65575289	65575590	2:65575289-65575590	-
chr2	65638419	65638907	2:65638419-65638907	ENSG00000235725,ENSG00000281920
chr2	65662503	65662719	2:65662503-65662719	ENSG00000281920,ENSG00000214533
chr2	65727435	65728244	2:65727435-65728244	ENSG00000204929,ENSG00000281920,ENSG00000280257
chr2	65819104	65819494	2:65819104-65819494	ENSG00000281920,ENSG00000280257,ENSG00000227293,ENSG00000225815,ENSG00000232164
chr2	65853441	65853703	2:65853441-65853703	ENSG00000280257,ENSG00000227293
chr2	65890307	65890532	2:65890307-65890532	ENSG00000204929,ENSG00000280257,ENSG00000227293
chr2	65901707	65902134	2:65901707-65902134	ENSG00000204929
chr2	65922783	65923316	2:65922783-65923316	ENSG00000204929,ENSG00000280257,ENSG00000227293,ENSG00000232164
chr2	65940868	65941102	2:65940868-65941102	ENSG00000227293
chr2	65999901	66000165	2:65999901-66000165	ENSG00000227293
chr2	66346024	66346576	2:66346024-66346576	ENSG00000227293,ENSG00000225815,ENSG00000264525,ENSG00000232164
chr2	66425757	66427138	2:66425757-66427138	ENSG00000232164,ENSG00000226819,ENSG00000143995
chr2	66433153	66433704	2:66433153-66433704	ENSG00000226819,ENSG00000143995,ENSG00000230749
chr2	66434197	66435478	2:66434197-66435478	ENSG00000226819,ENSG00000143995,ENSG00000230749
chr2	66443911	66444283	2:66443911-66444283	ENSG00000143995,ENSG00000230749
chr2	66445234	66446847	2:66445234-66446847	ENSG00000143995,ENSG00000230749
chr2	66456326	66456605	2:66456326-66456605	ENSG00000143995,ENSG00000230749
chr2	66478794	66479020	2:66478794-66479020	-
chr2	66481081	66481576	2:66481081-66481576	ENSG00000227293,ENSG00000232164,ENSG00000143995,ENSG00000230749
chr2	66490634	66491161	2:66490634-66491161	ENSG00000143995
chr2	66494389	66494892	2:66494389-66494892	ENSG00000143995
chr2	66508091	66509090	2:66508091-66509090	ENSG00000143995
chr2	66525632	66526392	2:66525632-66526392	-
chr2	66530685	66531155	2:66530685-66531155	-
chr2	66546178	66546393	2:66546178-66546393	-
chr2	66555424	66556147	2:66555424-66556147	-
chr2	66561510	66561984	2:66561510-66561984	ENSG00000232046
chr2	66568941	66569557	2:66568941-66569557	ENSG00000230749,ENSG00000232046
chr2	66574645	66575073	2:66574645-66575073	ENSG00000232046
chr2	66575520	66577335	2:66575520-66577335	ENSG00000232046
chr2	66581614	66582138	2:66581614-66582138	-
chr2	66582597	66583778	2:66582597-66583778	-
chr2	66585759	66585997	2:66585759-66585997	-
chr2	66661392	66661994	2:66661392-66661994	ENSG00000232046,ENSG00000237179,ENSG00000224071
chr2	66667191	66667729	2:66667191-66667729	ENSG00000232046,ENSG00000237179,ENSG00000224071
chr2	66717564	66717886	2:66717564-66717886	ENSG00000237179,ENSG00000224071
chr2	66748994	66749450	2:66748994-66749450	ENSG00000227293,ENSG00000232164,ENSG00000237179,ENSG00000224071,ENSG00000230355,ENSG00000230525,ENSG00000236605
chr2	66869124	66869343	2:66869124-66869343	ENSG00000224071,ENSG00000230355,ENSG00000230525,ENSG00000232688
chr2	66930309	66930923	2:66930309-66930923	ENSG00000224071,ENSG00000230355,ENSG00000230525,ENSG00000232688,ENSG00000223859
chr2	66960509	66960806	2:66960509-66960806	ENSG00000230355,ENSG00000230525,ENSG00000232688
chr2	67057999	67058218	2:67057999-67058218	ENSG00000224071,ENSG00000223859,ENSG00000235885
chr2	67075977	67076268	2:67075977-67076268	ENSG00000223859,ENSG00000235885
chr2	67161187	67161438	2:67161187-67161438	ENSG00000224071,ENSG00000235885,ENSG00000236780,ENSG00000236605
chr2	67165828	67166250	2:67165828-67166250	ENSG00000235885,ENSG00000236780
chr2	67234426	67234724	2:67234426-67234724	ENSG00000235885,ENSG00000236780,ENSG00000236605
chr2	67397053	67397961	2:67397053-67397961	ENSG00000235885,ENSG00000236780,ENSG00000236605,ENSG00000143971
chr2	67477006	67477849	2:67477006-67477849	ENSG00000236605
chr2	67560452	67560780	2:67560452-67560780	ENSG00000224173
chr2	67616679	67617351	2:67616679-67617351	ENSG00000235885,ENSG00000236605,ENSG00000224173,ENSG00000235495,ENSG00000286002
chr2	67622160	67622381	2:67622160-67622381	ENSG00000286002
chr2	67631482	67632034	2:67631482-67632034	ENSG00000224173,ENSG00000235495,ENSG00000286002
chr2	67645282	67645849	2:67645282-67645849	ENSG00000235495,ENSG00000286002
chr2	67650835	67651085	2:67650835-67651085	ENSG00000236605,ENSG00000235495,ENSG00000286002
chr2	67825405	67825845	2:67825405-67825845	ENSG00000235495,ENSG00000286002,ENSG00000237013
chr2	67840317	67840859	2:67840317-67840859	ENSG00000236605,ENSG00000235495,ENSG00000286002
chr2	67846275	67846691	2:67846275-67846691	-
chr2	67896230	67896458	2:67896230-67896458	-
chr2	67974947	67975441	2:67974947-67975441	ENSG00000235968
chr2	67993269	67993667	2:67993269-67993667	ENSG00000235495,ENSG00000235968
chr2	68009530	68009907	2:68009530-68009907	ENSG00000235495,ENSG00000286002,ENSG00000235968
chr2	68062732	68063319	2:68062732-68063319	ENSG00000197223
chr2	68089810	68090240	2:68089810-68090240	-
chr2	68100069	68100681	2:68100069-68100681	ENSG00000284932,ENSG00000197223
chr2	68108292	68108543	2:68108292-68108543	ENSG00000284932,ENSG00000197223
chr2	68118903	68119222	2:68118903-68119222	ENSG00000284932,ENSG00000197223
chr2	68120939	68121605	2:68120939-68121605	ENSG00000115946,ENSG00000236259,ENSG00000243667,ENSG00000284932
chr2	68127908	68128231	2:68127908-68128231	ENSG00000236259,ENSG00000243667,ENSG00000284932
chr2	68135514	68136045	2:68135514-68136045	ENSG00000115946,ENSG00000236259,ENSG00000243667,ENSG00000284932
chr2	68157067	68158272	2:68157067-68158272	ENSG00000273064,ENSG00000273275,ENSG00000221823,ENSG00000115946,ENSG00000243667
chr2	68172574	68172824	2:68172574-68172824	ENSG00000273275,ENSG00000115946
chr2	68173117	68173625	2:68173117-68173625	ENSG00000273275,ENSG00000115946,ENSG00000243667
chr2	68191202	68191617	2:68191202-68191617	ENSG00000273275
chr2	68192941	68193421	2:68192941-68193421	ENSG00000273275
chr2	68196018	68196626	2:68196018-68196626	ENSG00000273064
chr2	68203620	68203858	2:68203620-68203858	-
chr2	68225346	68225626	2:68225346-68225626	ENSG00000273064
chr2	68230283	68230699	2:68230283-68230699	-
chr2	68236318	68236822	2:68236318-68236822	ENSG00000273064,ENSG00000221823
chr2	68239109	68239607	2:68239109-68239607	ENSG00000273064,ENSG00000221823
chr2	68251099	68251666	2:68251099-68251666	ENSG00000273064,ENSG00000221823,ENSG00000273398
chr2	68252308	68253113	2:68252308-68253113	ENSG00000273064,ENSG00000221823,ENSG00000115946,ENSG00000273398,ENSG00000243667
chr2	68272514	68273272	2:68272514-68273272	ENSG00000273064,ENSG00000221823,ENSG00000273398
chr2	68283522	68283787	2:68283522-68283787	-
chr2	68287867	68288423	2:68287867-68288423	ENSG00000273398
chr2	68290969	68291337	2:68290969-68291337	-
chr2	68295475	68295973	2:68295475-68295973	ENSG00000119865,ENSG00000273398
chr2	68318850	68320508	2:68318850-68320508	ENSG00000119865
chr2	68352363	68353206	2:68352363-68353206	ENSG00000203395,ENSG00000119865
chr2	68357848	68358360	2:68357848-68358360	ENSG00000115956,ENSG00000203395
chr2	68364929	68365461	2:68364929-68365461	ENSG00000115956,ENSG00000203395
chr2	68368080	68368397	2:68368080-68368397	ENSG00000115956,ENSG00000203395
chr2	68375387	68376123	2:68375387-68376123	ENSG00000115956,ENSG00000203395
chr2	68387343	68387910	2:68387343-68387910	ENSG00000115956
chr2	68403120	68403660	2:68403120-68403660	ENSG00000115956
chr2	68414885	68415448	2:68414885-68415448	-
chr2	68423922	68424467	2:68423922-68424467	ENSG00000115956
chr2	68427281	68427492	2:68427281-68427492	-
chr2	68441409	68442139	2:68441409-68442139	ENSG00000229462,ENSG00000203395
chr2	68448551	68448836	2:68448551-68448836	ENSG00000229462
chr2	68449099	68449552	2:68449099-68449552	ENSG00000229462
chr2	68452304	68452702	2:68452304-68452702	ENSG00000229462
chr2	68467070	68467870	2:68467070-68467870	ENSG00000169621,ENSG00000204923
chr2	68487899	68488251	2:68487899-68488251	ENSG00000214525,ENSG00000204923
chr2	68505844	68506664	2:68505844-68506664	ENSG00000214525
chr2	68515858	68516753	2:68515858-68516753	ENSG00000214525
chr2	68535993	68536572	2:68535993-68536572	ENSG00000214525,ENSG00000169621
chr2	68629099	68629381	2:68629099-68629381	ENSG00000169621
chr2	68643173	68643979	2:68643173-68643979	ENSG00000169618,ENSG00000169621
chr2	68651242	68651718	2:68651242-68651718	ENSG00000169618,ENSG00000169621
chr2	68653703	68653988	2:68653703-68653988	ENSG00000169618,ENSG00000169621
chr2	68658424	68658705	2:68658424-68658705	-
chr2	68689807	68690411	2:68689807-68690411	ENSG00000169605,ENSG00000163217
chr2	68709565	68709863	2:68709565-68709863	ENSG00000169605,ENSG00000283586
chr2	68714904	68715139	2:68714904-68715139	-
chr2	68716513	68716849	2:68716513-68716849	-
chr2	68726750	68727518	2:68726750-68727518	ENSG00000163217,ENSG00000163219
chr2	68734473	68735317	2:68734473-68735317	ENSG00000163219
chr2	68737843	68738133	2:68737843-68738133	ENSG00000163219
chr2	68742462	68743112	2:68742462-68743112	ENSG00000163217,ENSG00000163219
chr2	68751668	68752171	2:68751668-68752171	ENSG00000169605,ENSG00000283586,ENSG00000163217,ENSG00000237576,ENSG00000228329
chr2	68762668	68763204	2:68762668-68763204	ENSG00000163217,ENSG00000163219
chr2	68766156	68766704	2:68766156-68766704	ENSG00000163219
chr2	68769440	68769650	2:68769440-68769650	ENSG00000163219
chr2	68774511	68775337	2:68774511-68775337	ENSG00000163217,ENSG00000163219
chr2	68784132	68784605	2:68784132-68784605	ENSG00000163217,ENSG00000163219
chr2	68807841	68808412	2:68807841-68808412	ENSG00000163217,ENSG00000163219
chr2	68829127	68829792	2:68829127-68829792	ENSG00000163217,ENSG00000237576,ENSG00000228329
chr2	68834834	68835171	2:68834834-68835171	ENSG00000163217,ENSG00000237576,ENSG00000228329
chr2	68835513	68835962	2:68835513-68835962	ENSG00000237576,ENSG00000228329
chr2	68837265	68837560	2:68837265-68837560	ENSG00000163217,ENSG00000237576,ENSG00000228329
chr2	68908277	68908829	2:68908277-68908829	ENSG00000169605,ENSG00000283586,ENSG00000163217,ENSG00000228329
chr2	68912656	68913028	2:68912656-68913028	ENSG00000283586,ENSG00000163217
chr2	68915517	68915994	2:68915517-68915994	ENSG00000283586,ENSG00000163217
chr2	68943488	68943930	2:68943488-68943930	ENSG00000169605,ENSG00000183607
chr2	69013495	69014025	2:69013495-69014025	ENSG00000286347,ENSG00000169604,ENSG00000169605
chr2	69082353	69082939	2:69082353-69082939	ENSG00000271597,ENSG00000266649,ENSG00000286347,ENSG00000169604,ENSG00000169605
chr2	69124639	69124881	2:69124639-69124881	ENSG00000266649,ENSG00000286347
chr2	69149484	69150044	2:69149484-69150044	ENSG00000252250,ENSG00000271597,ENSG00000266649,ENSG00000286347,ENSG00000169605
chr2	69163133	69163608	2:69163133-69163608	ENSG00000252250,ENSG00000271597,ENSG00000199460,ENSG00000251850,ENSG00000266649,ENSG00000286347,ENSG00000169605
chr2	69177431	69178596	2:69177431-69178596	ENSG00000271597,ENSG00000199460,ENSG00000251850,ENSG00000266649,ENSG00000286347
chr2	69272865	69273181	2:69272865-69273181	ENSG00000252250,ENSG00000271597,ENSG00000286347
chr2	69306889	69307656	2:69306889-69307656	ENSG00000252250,ENSG00000271597,ENSG00000266649,ENSG00000286347,ENSG00000169604,ENSG00000169605,ENSG00000183607
chr2	69375718	69376178	2:69375718-69376178	ENSG00000207016,ENSG00000244236,ENSG00000252250,ENSG00000198380
chr2	69381345	69381654	2:69381345-69381654	ENSG00000252250,ENSG00000198380
chr2	69386797	69387605	2:69386797-69387605	ENSG00000244236,ENSG00000169599,ENSG00000252250,ENSG00000198380
chr2	69436978	69437818	2:69436978-69437818	ENSG00000207016,ENSG00000244236,ENSG00000169599,ENSG00000252250
chr2	69456944	69457452	2:69456944-69457452	ENSG00000207016,ENSG00000244236,ENSG00000169599,ENSG00000252250
chr2	69554886	69555294	2:69554886-69555294	ENSG00000231024,ENSG00000207016,ENSG00000244236,ENSG00000115977
chr2	69561115	69561555	2:69561115-69561555	ENSG00000231024,ENSG00000207016,ENSG00000244236,ENSG00000115977
chr2	69565282	69565568	2:69565282-69565568	ENSG00000207016,ENSG00000244236
chr2	69576827	69577114	2:69576827-69577114	ENSG00000207016,ENSG00000244236
chr2	69581902	69583100	2:69581902-69583100	ENSG00000229948,ENSG00000232228,ENSG00000207016,ENSG00000244236
chr2	69590112	69590557	2:69590112-69590557	ENSG00000229948,ENSG00000232228,ENSG00000207016,ENSG00000244236
chr2	69601131	69601524	2:69601131-69601524	ENSG00000229948,ENSG00000232228,ENSG00000207016,ENSG00000244236,ENSG00000115977
chr2	69612103	69612678	2:69612103-69612678	ENSG00000229948,ENSG00000232228,ENSG00000207016,ENSG00000244236,ENSG00000115977
chr2	69619751	69620159	2:69619751-69620159	ENSG00000207016,ENSG00000244236,ENSG00000115977
chr2	69628259	69628783	2:69628259-69628783	ENSG00000207016,ENSG00000244236,ENSG00000115977
chr2	69634350	69634643	2:69634350-69634643	ENSG00000115977
chr2	69643337	69644072	2:69643337-69644072	ENSG00000196975,ENSG00000115977
chr2	69683203	69683953	2:69683203-69683953	ENSG00000115977
chr2	69685747	69686018	2:69685747-69686018	-
chr2	69693472	69694313	2:69693472-69694313	-
chr2	69703309	69703553	2:69703309-69703553	ENSG00000231024,ENSG00000207016,ENSG00000244236
chr2	69714619	69715132	2:69714619-69715132	ENSG00000270723,ENSG00000231024,ENSG00000207016,ENSG00000244236,ENSG00000115977
chr2	69724465	69725083	2:69724465-69725083	ENSG00000270723,ENSG00000087338,ENSG00000231024,ENSG00000196975,ENSG00000244236
chr2	69741280	69742624	2:69741280-69742624	ENSG00000196975
chr2	69745043	69745281	2:69745043-69745281	ENSG00000196975
chr2	69774802	69775410	2:69774802-69775410	ENSG00000270723,ENSG00000196975
chr2	69780954	69781935	2:69780954-69781935	ENSG00000270723,ENSG00000196975
chr2	69789531	69790382	2:69789531-69790382	ENSG00000270723,ENSG00000196975
chr2	69798778	69799506	2:69798778-69799506	ENSG00000270723,ENSG00000196975
chr2	69804570	69804858	2:69804570-69804858	ENSG00000196975
chr2	69818222	69818510	2:69818222-69818510	ENSG00000087338,ENSG00000196975
chr2	69829097	69830594	2:69829097-69830594	ENSG00000270723,ENSG00000275381,ENSG00000087338
chr2	69846703	69847342	2:69846703-69847342	ENSG00000270723,ENSG00000275381,ENSG00000087338
chr2	69893711	69894372	2:69893711-69894372	ENSG00000059728,ENSG00000124380,ENSG00000270723
chr2	69902409	69902864	2:69902409-69902864	ENSG00000059728,ENSG00000124380,ENSG00000270723
chr2	69914292	69915470	2:69914292-69915470	ENSG00000233060,ENSG00000169564,ENSG00000179818,ENSG00000059728
chr2	69927222	69927467	2:69927222-69927467	ENSG00000244617,ENSG00000059728
chr2	69934274	69934794	2:69934274-69934794	ENSG00000244617,ENSG00000059728
chr2	69944092	69944524	2:69944092-69944524	ENSG00000244617,ENSG00000059728
chr2	69946469	69947068	2:69946469-69947068	ENSG00000244617,ENSG00000059728
chr2	69973214	69973579	2:69973214-69973579	ENSG00000179818,ENSG00000244617
chr2	69975786	69976134	2:69975786-69976134	ENSG00000244617
chr2	69978478	69978857	2:69978478-69978857	ENSG00000179818,ENSG00000244617
chr2	69985644	69986146	2:69985644-69986146	ENSG00000244617
chr2	70002574	70002916	2:70002574-70002916	-
chr2	70010269	70010894	2:70010269-70010894	ENSG00000179818,ENSG00000244617
chr2	70043380	70043934	2:70043380-70043934	ENSG00000179818
chr2	70070743	70071422	2:70070743-70071422	ENSG00000233060,ENSG00000169564,ENSG00000263669,ENSG00000179818
chr2	70078408	70078906	2:70078408-70078906	ENSG00000233060,ENSG00000169564,ENSG00000263669,ENSG00000179818
chr2	70086208	70087502	2:70086208-70087502	ENSG00000233060,ENSG00000169564,ENSG00000179818
chr2	70095085	70095781	2:70095085-70095781	ENSG00000231327,ENSG00000225392,ENSG00000233060,ENSG00000169564,ENSG00000179818
chr2	70103680	70104040	2:70103680-70104040	ENSG00000225392,ENSG00000233060,ENSG00000169564,ENSG00000179818
chr2	70107881	70108204	2:70107881-70108204	ENSG00000225392
chr2	70115604	70115940	2:70115604-70115940	ENSG00000231327
chr2	70121233	70121602	2:70121233-70121602	ENSG00000231327,ENSG00000233060,ENSG00000169564,ENSG00000179818
chr2	70124137	70125359	2:70124137-70125359	ENSG00000231327,ENSG00000233060,ENSG00000169564,ENSG00000179818
chr2	70132368	70132927	2:70132368-70132927	ENSG00000231327,ENSG00000233060,ENSG00000169564,ENSG00000179818
chr2	70135984	70136223	2:70135984-70136223	ENSG00000231327,ENSG00000233060,ENSG00000169564
chr2	70142109	70143434	2:70142109-70143434	ENSG00000231327,ENSG00000233060,ENSG00000169564,ENSG00000179818
chr2	70190252	70191363	2:70190252-70191363	ENSG00000116001,ENSG00000115998
chr2	70226935	70227260	2:70226935-70227260	ENSG00000116001
chr2	70248159	70249068	2:70248159-70249068	ENSG00000143977,ENSG00000116005,ENSG00000231414,ENSG00000221238,ENSG00000116001,ENSG00000115998
chr2	70257565	70258738	2:70257565-70258738	ENSG00000143977,ENSG00000116005,ENSG00000231414,ENSG00000221238,ENSG00000116001,ENSG00000115998
chr2	70293188	70294162	2:70293188-70294162	ENSG00000233849,ENSG00000035141,ENSG00000143977,ENSG00000116005,ENSG00000116001
chr2	70301317	70302224	2:70301317-70302224	ENSG00000286979,ENSG00000233849,ENSG00000035141,ENSG00000143977
chr2	70356686	70357224	2:70356686-70357224	ENSG00000286979,ENSG00000235289
chr2	70396712	70397398	2:70396712-70397398	ENSG00000286979,ENSG00000229229
chr2	70468522	70469052	2:70468522-70469052	ENSG00000286979,ENSG00000224606,ENSG00000163235
chr2	70472280	70472741	2:70472280-70472741	ENSG00000286979,ENSG00000224606,ENSG00000163235
chr2	70475376	70475720	2:70475376-70475720	ENSG00000286979,ENSG00000224606
chr2	70516005	70516214	2:70516005-70516214	ENSG00000286979
chr2	70523667	70524131	2:70523667-70524131	ENSG00000286979
chr2	70553250	70554374	2:70553250-70554374	ENSG00000286979,ENSG00000163235
chr2	70596835	70597177	2:70596835-70597177	ENSG00000286979
chr2	70686822	70687272	2:70686822-70687272	ENSG00000231386,ENSG00000152672,ENSG00000235035,ENSG00000286979,ENSG00000075340
chr2	70767347	70768473	2:70767347-70768473	ENSG00000231386,ENSG00000152672,ENSG00000228034,ENSG00000075340
chr2	70785228	70785570	2:70785228-70785570	ENSG00000116031,ENSG00000231386,ENSG00000152672,ENSG00000228034,ENSG00000183733,ENSG00000075340
chr2	70789582	70790371	2:70789582-70790371	ENSG00000116031,ENSG00000231386,ENSG00000152672,ENSG00000228034,ENSG00000183733,ENSG00000075340
chr2	70851845	70852071	2:70851845-70852071	ENSG00000226186,ENSG00000116031,ENSG00000231386,ENSG00000152672,ENSG00000228034
chr2	70871454	70871929	2:70871454-70871929	ENSG00000226186,ENSG00000239322,ENSG00000116039,ENSG00000116035,ENSG00000237751,ENSG00000116031,ENSG00000231386,ENSG00000152672,ENSG00000228034,ENSG00000286979
chr2	70890430	70890770	2:70890430-70890770	ENSG00000116035,ENSG00000277764,ENSG00000237751
chr2	70899520	70899782	2:70899520-70899782	ENSG00000116035,ENSG00000277764,ENSG00000237751
chr2	70900159	70900700	2:70900159-70900700	ENSG00000116035,ENSG00000277764,ENSG00000237751
chr2	70901247	70901477	2:70901247-70901477	ENSG00000116035,ENSG00000277764,ENSG00000237751
chr2	70907447	70907927	2:70907447-70907927	ENSG00000116035,ENSG00000277764,ENSG00000237751
chr2	70947795	70948210	2:70947795-70948210	ENSG00000226186,ENSG00000239322,ENSG00000116039
chr2	70948554	70948907	2:70948554-70948907	ENSG00000226186,ENSG00000239322,ENSG00000116039,ENSG00000116031,ENSG00000231386,ENSG00000152672,ENSG00000228034
chr2	70964881	70965206	2:70964881-70965206	ENSG00000228384,ENSG00000144031,ENSG00000241159,ENSG00000226186,ENSG00000116039
chr2	70976993	70977625	2:70976993-70977625	ENSG00000205847,ENSG00000228384,ENSG00000144043,ENSG00000144031,ENSG00000241159,ENSG00000226186,ENSG00000258881,ENSG00000116039
chr2	70978656	70979153	2:70978656-70979153	ENSG00000228384,ENSG00000144043,ENSG00000144031,ENSG00000241159
chr2	70984558	70985179	2:70984558-70985179	ENSG00000205847,ENSG00000228384,ENSG00000144043,ENSG00000144031,ENSG00000241159,ENSG00000226186,ENSG00000258881,ENSG00000116039
chr2	70994429	70995673	2:70994429-70995673	ENSG00000288065,ENSG00000234896,ENSG00000205847,ENSG00000228384,ENSG00000144043,ENSG00000144031,ENSG00000241159,ENSG00000226186,ENSG00000258881
chr2	71001215	71001427	2:71001215-71001427	ENSG00000234896,ENSG00000205847,ENSG00000228384,ENSG00000144043,ENSG00000258881
chr2	71043287	71044343	2:71043287-71044343	ENSG00000234896,ENSG00000234485,ENSG00000205847,ENSG00000236469
chr2	71065324	71065539	2:71065324-71065539	ENSG00000272735,ENSG00000124357,ENSG00000234896,ENSG00000236469
chr2	71068005	71068905	2:71068005-71068905	ENSG00000288065,ENSG00000272735,ENSG00000124357,ENSG00000234896,ENSG00000205847,ENSG00000236469
chr2	71071812	71072339	2:71071812-71072339	ENSG00000288065,ENSG00000272735,ENSG00000124357,ENSG00000234896,ENSG00000236469
chr2	71083696	71084350	2:71083696-71084350	ENSG00000288065,ENSG00000124370,ENSG00000272735,ENSG00000124357,ENSG00000234896,ENSG00000205847,ENSG00000236469
chr2	71129902	71131080	2:71129902-71131080	ENSG00000124383,ENSG00000288065,ENSG00000124370,ENSG00000205847
chr2	71150599	71150987	2:71150599-71150987	ENSG00000124383,ENSG00000288065
chr2	71151768	71152001	2:71151768-71152001	ENSG00000124383,ENSG00000288065
chr2	71157290	71157809	2:71157290-71157809	ENSG00000200779,ENSG00000281195,ENSG00000124383,ENSG00000288065,ENSG00000124370,ENSG00000205847
chr2	71183239	71183875	2:71183239-71183875	ENSG00000200779,ENSG00000281195,ENSG00000233870,ENSG00000288065,ENSG00000124370
chr2	71191123	71191372	2:71191123-71191372	-
chr2	71226801	71227555	2:71226801-71227555	ENSG00000200779,ENSG00000281195,ENSG00000075292,ENSG00000124374,ENSG00000288065
chr2	71276286	71277123	2:71276286-71277123	ENSG00000200779,ENSG00000281195,ENSG00000075292,ENSG00000124374
chr2	71277491	71278031	2:71277491-71278031	ENSG00000075292
chr2	71331424	71332279	2:71331424-71332279	ENSG00000200779,ENSG00000281195,ENSG00000075292
chr2	71336867	71337102	2:71336867-71337102	ENSG00000200779,ENSG00000281195,ENSG00000075292
chr2	71337876	71338110	2:71337876-71338110	ENSG00000200779,ENSG00000281195,ENSG00000075292
chr2	71347619	71348527	2:71347619-71348527	ENSG00000200779,ENSG00000281195
chr2	71416728	71417719	2:71416728-71417719	ENSG00000200779,ENSG00000281195,ENSG00000075292
chr2	71452576	71453081	2:71452576-71453081	ENSG00000135636,ENSG00000200779,ENSG00000281195
chr2	71453510	71454060	2:71453510-71454060	ENSG00000135636,ENSG00000200779
chr2	71466264	71467175	2:71466264-71467175	ENSG00000135636,ENSG00000200779,ENSG00000281195
chr2	71510307	71510671	2:71510307-71510671	ENSG00000200779,ENSG00000281195
chr2	71530696	71530996	2:71530696-71530996	-
chr2	71545636	71545923	2:71545636-71545923	-
chr2	71606091	71606640	2:71606091-71606640	ENSG00000233971,ENSG00000135636
chr2	71609238	71609686	2:71609238-71609686	ENSG00000135636
chr2	71619069	71619441	2:71619069-71619441	ENSG00000135636
chr2	71798348	71798568	2:71798348-71798568	ENSG00000233971
chr2	71882862	71883376	2:71882862-71883376	ENSG00000233971
chr2	71924054	71924389	2:71924054-71924389	ENSG00000233971
chr2	72116235	72116469	2:72116235-72116469	ENSG00000233971
chr2	72137432	72137931	2:72137432-72137931	ENSG00000003137,ENSG00000233971
chr2	72143014	72143324	2:72143014-72143324	ENSG00000003137
chr2	72144369	72144701	2:72144369-72144701	ENSG00000003137
chr2	72145107	72145495	2:72145107-72145495	ENSG00000003137
chr2	72147405	72147694	2:72147405-72147694	ENSG00000003137
chr2	72148716	72149056	2:72148716-72149056	ENSG00000003137
chr2	72149684	72150610	2:72149684-72150610	ENSG00000003137,ENSG00000233971
chr2	72241817	72242028	2:72241817-72242028	ENSG00000228568
chr2	72295447	72295962	2:72295447-72295962	ENSG00000228568
chr2	72533593	72534237	2:72533593-72534237	-
chr2	72538528	72538887	2:72538528-72538887	-
chr2	72543526	72544094	2:72543526-72544094	ENSG00000222536,ENSG00000228568,ENSG00000233971
chr2	72561911	72562836	2:72561911-72562836	ENSG00000222536,ENSG00000233971
chr2	72579527	72579879	2:72579527-72579879	ENSG00000222536,ENSG00000233971
chr2	72693717	72694076	2:72693717-72694076	ENSG00000222536
chr2	72745696	72746190	2:72745696-72746190	ENSG00000212378,ENSG00000222536
chr2	72750497	72750777	2:72750497-72750777	ENSG00000212378,ENSG00000222536
chr2	72770989	72771292	2:72770989-72771292	ENSG00000212378,ENSG00000222536
chr2	72780463	72780859	2:72780463-72780859	ENSG00000212378,ENSG00000222536
chr2	72794066	72794343	2:72794066-72794343	ENSG00000212378
chr2	72825406	72826172	2:72825406-72826172	ENSG00000212378,ENSG00000144036
chr2	72833023	72833615	2:72833023-72833615	ENSG00000144036
chr2	72834652	72835000	2:72834652-72835000	ENSG00000144036
chr2	72846428	72847119	2:72846428-72847119	ENSG00000212378
chr2	72859731	72860263	2:72859731-72860263	ENSG00000212378
chr2	72862425	72862963	2:72862425-72862963	ENSG00000116096,ENSG00000212378,ENSG00000222536
chr2	72887015	72888244	2:72887015-72888244	ENSG00000116096
chr2	72893740	72894064	2:72893740-72894064	ENSG00000116096
chr2	72895573	72896135	2:72895573-72896135	-
chr2	72901497	72901714	2:72901497-72901714	-
chr2	72916143	72916458	2:72916143-72916458	ENSG00000278060,ENSG00000135638
chr2	72917409	72918920	2:72917409-72918920	ENSG00000278060,ENSG00000135638
chr2	72920505	72920803	2:72920505-72920803	ENSG00000278060,ENSG00000135638
chr2	72924195	72925111	2:72924195-72925111	ENSG00000278060,ENSG00000135638
chr2	72934935	72935192	2:72934935-72935192	ENSG00000278060,ENSG00000135638
chr2	72973624	72974041	2:72973624-72974041	-
chr2	72979961	72980504	2:72979961-72980504	ENSG00000144040
chr2	72993284	72993850	2:72993284-72993850	ENSG00000144040
chr2	73034694	73035095	2:73034694-73035095	-
chr2	73044428	73044856	2:73044428-73044856	ENSG00000144040
chr2	73070375	73072079	2:73070375-73072079	ENSG00000144040
chr2	73085519	73086062	2:73085519-73086062	ENSG00000272702,ENSG00000135631,ENSG00000144040
chr2	73092192	73092798	2:73092192-73092798	ENSG00000272702,ENSG00000135631
chr2	73100167	73100554	2:73100167-73100554	ENSG00000272702,ENSG00000135631
chr2	73102955	73103546	2:73102955-73103546	ENSG00000272702,ENSG00000135631
chr2	73112231	73113669	2:73112231-73113669	ENSG00000272702,ENSG00000135631
chr2	73123179	73123418	2:73123179-73123418	ENSG00000272702
chr2	73156688	73157040	2:73156688-73157040	ENSG00000272702,ENSG00000135631
chr2	73163637	73164182	2:73163637-73164182	ENSG00000135631
chr2	73175353	73175934	2:73175353-73175934	-
chr2	73177107	73177968	2:73177107-73177968	-
chr2	73202454	73203578	2:73202454-73203578	ENSG00000135632,ENSG00000214513
chr2	73212557	73212772	2:73212557-73212772	ENSG00000135632,ENSG00000214513
chr2	73213908	73214704	2:73213908-73214704	ENSG00000135624,ENSG00000135617,ENSG00000135632,ENSG00000214513
chr2	73225461	73225932	2:73225461-73225932	ENSG00000135624,ENSG00000135617,ENSG00000135632
chr2	73232978	73233754	2:73232978-73233754	ENSG00000135624,ENSG00000135617,ENSG00000135632
chr2	73233999	73234852	2:73233999-73234852	ENSG00000135624,ENSG00000135617,ENSG00000135632
chr2	73243959	73244485	2:73243959-73244485	ENSG00000135624,ENSG00000135617
chr2	73254968	73255354	2:73254968-73255354	-
chr2	73268925	73269836	2:73268925-73269836	ENSG00000287435,ENSG00000163013
chr2	73284093	73285493	2:73284093-73285493	ENSG00000287435,ENSG00000252988,ENSG00000135625,ENSG00000163013
chr2	73291078	73291803	2:73291078-73291803	ENSG00000287435,ENSG00000252988,ENSG00000135625
chr2	73293307	73293822	2:73293307-73293822	ENSG00000287435,ENSG00000252988,ENSG00000135625,ENSG00000163013
chr2	73368806	73369111	2:73368806-73369111	ENSG00000214484,ENSG00000285068,ENSG00000287435
chr2	73385426	73386655	2:73385426-73386655	ENSG00000284902,ENSG00000116127,ENSG00000285068
chr2	73451489	73452070	2:73451489-73452070	ENSG00000284902,ENSG00000230002,ENSG00000116127
chr2	73489091	73489539	2:73489091-73489539	ENSG00000284902,ENSG00000116127
chr2	73504146	73504356	2:73504146-73504356	ENSG00000284902
chr2	73518591	73518818	2:73518591-73518818	ENSG00000284902,ENSG00000116127
chr2	73620070	73620364	2:73620070-73620364	-
chr2	73626053	73626642	2:73626053-73626642	ENSG00000163016,ENSG00000144035
chr2	73628019	73628270	2:73628019-73628270	-
chr2	73630661	73631012	2:73630661-73631012	ENSG00000163016,ENSG00000144035
chr2	73642754	73643627	2:73642754-73643627	ENSG00000163016,ENSG00000144035
chr2	73679198	73679482	2:73679198-73679482	ENSG00000163016
chr2	73679991	73680597	2:73679991-73680597	-
chr2	73686402	73686976	2:73686402-73686976	ENSG00000280037
chr2	73690625	73691161	2:73690625-73691161	ENSG00000280037,ENSG00000204872
chr2	73701037	73701492	2:73701037-73701492	ENSG00000204872
chr2	73702685	73703264	2:73702685-73703264	ENSG00000204872
chr2	73707701	73708030	2:73707701-73708030	ENSG00000204872
chr2	73716774	73717442	2:73716774-73717442	ENSG00000280037,ENSG00000144034,ENSG00000204872
chr2	73736764	73737760	2:73736764-73737760	ENSG00000280037,ENSG00000144034
chr2	73746336	73747071	2:73746336-73747071	ENSG00000280037,ENSG00000273245,ENSG00000144034
chr2	73753997	73754271	2:73753997-73754271	ENSG00000280037,ENSG00000273245
chr2	73779589	73780445	2:73779589-73780445	ENSG00000124356,ENSG00000287250,ENSG00000187833,ENSG00000144048,ENSG00000280037
chr2	73828763	73829598	2:73828763-73829598	ENSG00000124356,ENSG00000287250
chr2	73833088	73833367	2:73833088-73833367	ENSG00000124356
chr2	73838227	73838482	2:73838227-73838482	ENSG00000286244,ENSG00000124356
chr2	73877289	73877687	2:73877289-73877687	ENSG00000163017,ENSG00000271536,ENSG00000286244
chr2	73896406	73897073	2:73896406-73897073	ENSG00000163017,ENSG00000286244
chr2	73908063	73908371	2:73908063-73908371	ENSG00000286244
chr2	73921136	73921589	2:73921136-73921589	ENSG00000114956
chr2	73926629	73927213	2:73926629-73927213	ENSG00000235499,ENSG00000237883,ENSG00000114956,ENSG00000286244,ENSG00000124356,ENSG00000287250
chr2	73939113	73939742	2:73939113-73939742	ENSG00000114956
chr2	73948568	73949009	2:73948568-73949009	ENSG00000201876,ENSG00000237883,ENSG00000114956,ENSG00000286244
chr2	73970659	73971400	2:73970659-73971400	ENSG00000235499,ENSG00000187605,ENSG00000201876,ENSG00000237883,ENSG00000286244
chr2	73972844	73973078	2:73972844-73973078	ENSG00000201876,ENSG00000237883
chr2	73981227	73981779	2:73981227-73981779	ENSG00000235499,ENSG00000187605,ENSG00000237883
chr2	73984263	73985717	2:73984263-73985717	ENSG00000235499,ENSG00000187605,ENSG00000237883
chr2	73987402	73987914	2:73987402-73987914	ENSG00000279181,ENSG00000235499,ENSG00000187605,ENSG00000237883
chr2	73994257	73994468	2:73994257-73994468	ENSG00000279181,ENSG00000235499,ENSG00000187605
chr2	74002096	74003087	2:74002096-74003087	ENSG00000279181,ENSG00000235499,ENSG00000187605,ENSG00000237883
chr2	74020772	74021335	2:74020772-74021335	-
chr2	74026290	74026866	2:74026290-74026866	-
chr2	74029800	74030201	2:74029800-74030201	-
chr2	74032522	74033038	2:74032522-74033038	ENSG00000187605
chr2	74037449	74038044	2:74037449-74038044	ENSG00000187605
chr2	74041042	74041488	2:74041042-74041488	ENSG00000187605
chr2	74053310	74053555	2:74053310-74053555	ENSG00000187605
chr2	74072575	74073074	2:74072575-74073074	-
chr2	74083597	74084157	2:74083597-74084157	ENSG00000287250
chr2	74120022	74120765	2:74120022-74120765	ENSG00000225439,ENSG00000163170,ENSG00000217702,ENSG00000257800,ENSG00000286244,ENSG00000124356,ENSG00000287250
chr2	74131770	74132347	2:74131770-74132347	ENSG00000225439,ENSG00000163170,ENSG00000217702,ENSG00000257800,ENSG00000286244,ENSG00000287250
chr2	74138093	74138360	2:74138093-74138360	ENSG00000225439,ENSG00000163170,ENSG00000217702
chr2	74147541	74148356	2:74147541-74148356	ENSG00000225439,ENSG00000163170,ENSG00000124356,ENSG00000287250
chr2	74163084	74163462	2:74163084-74163462	ENSG00000114978,ENSG00000225439,ENSG00000163170
chr2	74178280	74179295	2:74178280-74179295	ENSG00000279070,ENSG00000065911,ENSG00000114978
chr2	74181740	74181977	2:74181740-74181977	ENSG00000279070,ENSG00000279201,ENSG00000065911,ENSG00000114978
chr2	74185896	74186321	2:74185896-74186321	ENSG00000279070,ENSG00000279201,ENSG00000065911,ENSG00000114978
chr2	74198330	74199519	2:74198330-74199519	ENSG00000279070,ENSG00000279201,ENSG00000065911,ENSG00000114978
chr2	74205741	74206663	2:74205741-74206663	ENSG00000279070,ENSG00000065911
chr2	74246210	74246718	2:74246210-74246718	ENSG00000188687
chr2	74306988	74307542	2:74306988-74307542	ENSG00000225658,ENSG00000234632,ENSG00000252214,ENSG00000229798,ENSG00000188687,ENSG00000264324
chr2	74333334	74333609	2:74333334-74333609	ENSG00000225658,ENSG00000234632,ENSG00000252214,ENSG00000188687,ENSG00000264324
chr2	74335019	74335272	2:74335019-74335272	ENSG00000225658,ENSG00000234632,ENSG00000188687,ENSG00000264324
chr2	74341896	74342363	2:74341896-74342363	ENSG00000225658,ENSG00000234632,ENSG00000252214,ENSG00000188687,ENSG00000264324
chr2	74380139	74380587	2:74380139-74380587	ENSG00000237737,ENSG00000204843,ENSG00000264324
chr2	74385227	74385691	2:74385227-74385691	ENSG00000237737,ENSG00000204843,ENSG00000225658,ENSG00000234632,ENSG00000264324
chr2	74391278	74392286	2:74391278-74392286	ENSG00000234521,ENSG00000237737,ENSG00000204843,ENSG00000225658,ENSG00000234632,ENSG00000264324
chr2	74399837	74400235	2:74399837-74400235	ENSG00000233155,ENSG00000286623,ENSG00000284308,ENSG00000234521,ENSG00000204843,ENSG00000264324
chr2	74413517	74413838	2:74413517-74413838	ENSG00000233155,ENSG00000286623,ENSG00000284308,ENSG00000234521
chr2	74414822	74415616	2:74414822-74415616	ENSG00000005448,ENSG00000233155,ENSG00000286623,ENSG00000284308,ENSG00000234521,ENSG00000159239
chr2	74421289	74422237	2:74421289-74422237	ENSG00000239779,ENSG00000274049,ENSG00000115274,ENSG00000114993,ENSG00000005448,ENSG00000233155,ENSG00000286623,ENSG00000284308,ENSG00000234521,ENSG00000159239
chr2	74440285	74440969	2:74440285-74440969	ENSG00000239779,ENSG00000274049,ENSG00000115274,ENSG00000114993,ENSG00000005448,ENSG00000284308,ENSG00000159239
chr2	74442190	74442435	2:74442190-74442435	ENSG00000114993
chr2	74454699	74455303	2:74454699-74455303	ENSG00000286883,ENSG00000115275,ENSG00000239779,ENSG00000274049,ENSG00000115274
chr2	74457385	74458526	2:74457385-74458526	ENSG00000115282,ENSG00000135637,ENSG00000204822,ENSG00000286883,ENSG00000115275,ENSG00000239779,ENSG00000274049,ENSG00000115274
chr2	74464774	74465849	2:74464774-74465849	ENSG00000115282,ENSG00000135637,ENSG00000204822,ENSG00000286883,ENSG00000115275,ENSG00000239779,ENSG00000274049,ENSG00000115274
chr2	74471981	74472988	2:74471981-74472988	ENSG00000115282,ENSG00000135637,ENSG00000204822,ENSG00000286883,ENSG00000115275,ENSG00000239779,ENSG00000274049,ENSG00000115274
chr2	74482186	74483550	2:74482186-74483550	ENSG00000115317,ENSG00000115307,ENSG00000144045,ENSG00000115282,ENSG00000135637,ENSG00000204822,ENSG00000286883,ENSG00000115275,ENSG00000239779,ENSG00000274049,ENSG00000115274
chr2	74497878	74498094	2:74497878-74498094	ENSG00000257702,ENSG00000272183,ENSG00000179528,ENSG00000115282
chr2	74498512	74499885	2:74498512-74499885	ENSG00000257702,ENSG00000272183,ENSG00000179528,ENSG00000115282
chr2	74503073	74503524	2:74503073-74503524	ENSG00000115289,ENSG00000257702,ENSG00000272183,ENSG00000179528
chr2	74507089	74508108	2:74507089-74508108	ENSG00000115317,ENSG00000115307,ENSG00000144045,ENSG00000115297,ENSG00000115289,ENSG00000257702,ENSG00000272183,ENSG00000179528,ENSG00000115282
chr2	74514490	74515117	2:74514490-74515117	ENSG00000115307,ENSG00000144045,ENSG00000115297,ENSG00000115289
chr2	74515523	74516519	2:74515523-74516519	ENSG00000115317,ENSG00000115307,ENSG00000144045,ENSG00000115297,ENSG00000115289
chr2	74529266	74530834	2:74529266-74530834	ENSG00000115325,ENSG00000115318,ENSG00000115317,ENSG00000115307,ENSG00000144045,ENSG00000115282,ENSG00000135637
chr2	74538932	74539214	2:74538932-74539214	ENSG00000115317,ENSG00000115307
chr2	74548710	74549680	2:74548710-74549680	ENSG00000115325,ENSG00000115318,ENSG00000115317,ENSG00000115307
chr2	74554137	74555787	2:74554137-74555787	ENSG00000115325,ENSG00000115318,ENSG00000115317,ENSG00000115307
chr2	74562526	74562784	2:74562526-74562784	ENSG00000115325,ENSG00000115318
chr2	74573957	74574357	2:74573957-74574357	ENSG00000159374
chr2	74576775	74577616	2:74576775-74577616	ENSG00000159374,ENSG00000115325,ENSG00000115318,ENSG00000115307
chr2	74585459	74585715	2:74585459-74585715	-
chr2	74587572	74587938	2:74587572-74587938	ENSG00000115317,ENSG00000115307,ENSG00000115282,ENSG00000135637
chr2	74625945	74626462	2:74625945-74626462	ENSG00000108442,ENSG00000233872
chr2	74646177	74646396	2:74646177-74646396	ENSG00000135622,ENSG00000159374
chr2	74647934	74648406	2:74647934-74648406	ENSG00000135622,ENSG00000159374
chr2	74653888	74654702	2:74653888-74654702	ENSG00000135622,ENSG00000159374
chr2	74682370	74683173	2:74682370-74683173	-
chr2	74694202	74694623	2:74694202-74694623	-
chr2	74708863	74709247	2:74708863-74709247	-
chr2	74715108	74715769	2:74715108-74715769	-
chr2	74733224	74733488	2:74733224-74733488	-
chr2	74735616	74735851	2:74735616-74735851	-
chr2	74751041	74751491	2:74751041-74751491	ENSG00000286739,ENSG00000224646,ENSG00000287687
chr2	74762824	74763160	2:74762824-74763160	ENSG00000286739,ENSG00000224646,ENSG00000287687
chr2	74764765	74765354	2:74764765-74765354	ENSG00000286739,ENSG00000224646,ENSG00000287687
chr2	74768472	74768977	2:74768472-74768977	ENSG00000287687
chr2	74778494	74778725	2:74778494-74778725	ENSG00000287687
chr2	74816896	74817705	2:74816896-74817705	ENSG00000272711
chr2	74832065	74832460	2:74832065-74832460	ENSG00000159399,ENSG00000272711
chr2	74833743	74834472	2:74833743-74834472	ENSG00000159399,ENSG00000272711
chr2	74834841	74835559	2:74834841-74835559	ENSG00000159399,ENSG00000272711
chr2	74835981	74836224	2:74835981-74836224	ENSG00000159399,ENSG00000272711
chr2	74840385	74840595	2:74840385-74840595	ENSG00000159399
chr2	74845490	74845771	2:74845490-74845771	ENSG00000159399
chr2	74849034	74849743	2:74849034-74849743	ENSG00000159399,ENSG00000272711
chr2	74862358	74862896	2:74862358-74862896	ENSG00000159399
chr2	74865010	74865395	2:74865010-74865395	-
chr2	74876169	74876521	2:74876169-74876521	-
chr2	74883443	74883722	2:74883443-74883722	-
chr2	74884034	74884522	2:74884034-74884522	-
chr2	74909003	74909399	2:74909003-74909399	ENSG00000230836,ENSG00000204792
chr2	74915846	74916090	2:74915846-74916090	ENSG00000230836,ENSG00000236209,ENSG00000204792
chr2	74919860	74920322	2:74919860-74920322	ENSG00000230836,ENSG00000236209,ENSG00000204792
chr2	74922637	74923129	2:74922637-74923129	ENSG00000230836,ENSG00000236209,ENSG00000204792
chr2	74958146	74959132	2:74958146-74959132	ENSG00000115350,ENSG00000230836
chr2	74979714	74980167	2:74979714-74980167	ENSG00000230836
chr2	75003339	75003580	2:75003339-75003580	ENSG00000230836
chr2	75033370	75033931	2:75033370-75033931	ENSG00000230836
chr2	75064857	75065242	2:75064857-75065242	-
chr2	75071707	75071936	2:75071707-75071936	-
chr2	75098717	75099240	2:75098717-75099240	ENSG00000263909
chr2	75130293	75130808	2:75130293-75130808	ENSG00000115353
chr2	75152085	75152561	2:75152085-75152561	ENSG00000233107,ENSG00000270571
chr2	75157427	75157899	2:75157427-75157899	ENSG00000270571
chr2	75194378	75194933	2:75194378-75194933	ENSG00000115353
chr2	75199361	75201076	2:75199361-75201076	ENSG00000115353
chr2	75287884	75288239	2:75287884-75288239	ENSG00000228209,ENSG00000287749,ENSG00000233107,ENSG00000230477,ENSG00000231172
chr2	75310903	75311145	2:75310903-75311145	-
chr2	75312095	75312397	2:75312095-75312397	-
chr2	75315807	75316325	2:75315807-75316325	ENSG00000228209,ENSG00000233107,ENSG00000231172
chr2	75324821	75325252	2:75324821-75325252	-
chr2	75361217	75362118	2:75361217-75362118	ENSG00000200488,ENSG00000271356,ENSG00000228209,ENSG00000287749,ENSG00000287172,ENSG00000233107,ENSG00000230477,ENSG00000231172,ENSG00000230836
chr2	75370508	75370930	2:75370508-75370930	ENSG00000287172,ENSG00000231172
chr2	75374428	75374670	2:75374428-75374670	-
chr2	75379346	75379988	2:75379346-75379988	ENSG00000200488,ENSG00000228209,ENSG00000287172,ENSG00000233107,ENSG00000230477,ENSG00000231172
chr2	75403779	75404528	2:75403779-75404528	ENSG00000230477,ENSG00000231172,ENSG00000237293
chr2	75416692	75417409	2:75416692-75417409	ENSG00000271356,ENSG00000228209,ENSG00000230477,ENSG00000231172,ENSG00000237293
chr2	75464430	75464905	2:75464430-75464905	ENSG00000230477,ENSG00000231172,ENSG00000237293,ENSG00000236167
chr2	75481139	75481366	2:75481139-75481366	ENSG00000230477,ENSG00000231172,ENSG00000238410,ENSG00000237293
chr2	75560627	75561412	2:75560627-75561412	ENSG00000230477,ENSG00000231172,ENSG00000115363
chr2	75628011	75628369	2:75628011-75628369	ENSG00000270462,ENSG00000221638,ENSG00000230477,ENSG00000231172,ENSG00000237293
chr2	75637552	75637813	2:75637552-75637813	ENSG00000270462,ENSG00000230477
chr2	75640312	75640997	2:75640312-75640997	ENSG00000270462,ENSG00000271452,ENSG00000226247,ENSG00000115364,ENSG00000230477,ENSG00000231172
chr2	75646495	75647456	2:75646495-75647456	ENSG00000270462,ENSG00000271452,ENSG00000270696,ENSG00000226247,ENSG00000115364
chr2	75655951	75656348	2:75655951-75656348	ENSG00000270462,ENSG00000271452,ENSG00000270696,ENSG00000005436,ENSG00000226247,ENSG00000115364
chr2	75677254	75677748	2:75677254-75677748	ENSG00000270462,ENSG00000271452,ENSG00000270696,ENSG00000005436,ENSG00000115364,ENSG00000230477
chr2	75710375	75711373	2:75710375-75711373	ENSG00000233107,ENSG00000270996,ENSG00000286045,ENSG00000270462,ENSG00000005436
chr2	75787676	75787982	2:75787676-75787982	ENSG00000200488,ENSG00000271356,ENSG00000228209,ENSG00000287749,ENSG00000287172,ENSG00000233107,ENSG00000287474
chr2	76599598	76600245	2:76599598-76600245	ENSG00000229494,ENSG00000234653,ENSG00000287025,ENSG00000200028,ENSG00000286202,ENSG00000287130,ENSG00000287026,ENSG00000251947,ENSG00000200488,ENSG00000271356,ENSG00000228209,ENSG00000287749,ENSG00000287172,ENSG00000233107,ENSG00000287474
chr2	76749936	76750432	2:76749936-76750432	ENSG00000229494,ENSG00000237077,ENSG00000234653,ENSG00000287025,ENSG00000200028,ENSG00000286202,ENSG00000287130,ENSG00000287026,ENSG00000200488,ENSG00000271356,ENSG00000228209,ENSG00000287749,ENSG00000287172,ENSG00000233107
chr2	76861769	76861987	2:76861769-76861987	ENSG00000229494,ENSG00000233605,ENSG00000237077,ENSG00000227088,ENSG00000286932,ENSG00000234653,ENSG00000287025,ENSG00000200028,ENSG00000286202,ENSG00000287130,ENSG00000287026,ENSG00000200488,ENSG00000271356,ENSG00000228209,ENSG00000287749,ENSG00000287172,ENSG00000233107
chr2	76953668	76954120	2:76953668-76954120	ENSG00000214429,ENSG00000229494,ENSG00000233605,ENSG00000237077,ENSG00000227088,ENSG00000286932,ENSG00000234653,ENSG00000287025,ENSG00000200028,ENSG00000176204,ENSG00000286202,ENSG00000287130,ENSG00000287026,ENSG00000200488,ENSG00000271356,ENSG00000228209,ENSG00000287749,ENSG00000287172,ENSG00000233107
chr2	77484016	77484576	2:77484016-77484576	ENSG00000200048,ENSG00000202423,ENSG00000234877,ENSG00000270470,ENSG00000214429,ENSG00000229494,ENSG00000233605,ENSG00000237077,ENSG00000230968,ENSG00000227088,ENSG00000286932,ENSG00000234653,ENSG00000287025,ENSG00000200028,ENSG00000176204,ENSG00000286202,ENSG00000287130,ENSG00000287026,ENSG00000200488,ENSG00000271356,ENSG00000228209,ENSG00000287749,ENSG00000287172,ENSG00000233107
chr2	78673064	78673517	2:78673064-78673517	ENSG00000266436,ENSG00000230237,ENSG00000277171,ENSG00000286227,ENSG00000224879,ENSG00000172016,ENSG00000200048,ENSG00000202423,ENSG00000286260,ENSG00000234877,ENSG00000270470,ENSG00000214429,ENSG00000229494,ENSG00000233605,ENSG00000237077,ENSG00000230968,ENSG00000227088,ENSG00000286932,ENSG00000271356
chr2	78977556	78978107	2:78977556-78978107	ENSG00000266436,ENSG00000252031,ENSG00000230237,ENSG00000286227,ENSG00000224879,ENSG00000172016,ENSG00000143954,ENSG00000200048,ENSG00000202423,ENSG00000286260,ENSG00000234877,ENSG00000270470,ENSG00000214429,ENSG00000229494,ENSG00000233605,ENSG00000237077,ENSG00000227088,ENSG00000286932
chr2	78992560	78993448	2:78992560-78993448	ENSG00000286227,ENSG00000224879,ENSG00000172016,ENSG00000143954,ENSG00000200048,ENSG00000202423,ENSG00000286260,ENSG00000234877,ENSG00000270470,ENSG00000214429,ENSG00000229494,ENSG00000233605,ENSG00000237077,ENSG00000227088
chr2	79009365	79009625	2:79009365-79009625	ENSG00000143954,ENSG00000200048,ENSG00000202423,ENSG00000286260,ENSG00000270470,ENSG00000214429
chr2	79041076	79041824	2:79041076-79041824	ENSG00000266436,ENSG00000230237,ENSG00000286227,ENSG00000224879,ENSG00000172016,ENSG00000143954,ENSG00000200048,ENSG00000202423,ENSG00000286260,ENSG00000234877,ENSG00000270470,ENSG00000214429,ENSG00000229494,ENSG00000233605,ENSG00000237077,ENSG00000227088
chr2	79054563	79055418	2:79054563-79055418	ENSG00000266436,ENSG00000230237,ENSG00000277171,ENSG00000286227,ENSG00000224879,ENSG00000172016,ENSG00000143954,ENSG00000200048,ENSG00000202423,ENSG00000286260,ENSG00000234877,ENSG00000270470,ENSG00000214429,ENSG00000229494,ENSG00000233605,ENSG00000237077,ENSG00000227088
chr2	79083738	79084634	2:79083738-79084634	ENSG00000286227,ENSG00000224879,ENSG00000172016,ENSG00000172023,ENSG00000143954,ENSG00000214429,ENSG00000229494,ENSG00000227088
chr2	79091489	79091758	2:79091489-79091758	ENSG00000172023
chr2	79099305	79099526	2:79099305-79099526	ENSG00000286227,ENSG00000224879,ENSG00000172016,ENSG00000172023
chr2	79100392	79100695	2:79100392-79100695	ENSG00000224879,ENSG00000172016,ENSG00000115386,ENSG00000230968
chr2	79111173	79111568	2:79111173-79111568	ENSG00000224879,ENSG00000172016,ENSG00000115386
chr2	79124831	79125181	2:79124831-79125181	ENSG00000224879,ENSG00000172016,ENSG00000204787,ENSG00000115386
chr2	79129725	79130289	2:79129725-79130289	ENSG00000224879,ENSG00000172016,ENSG00000204787,ENSG00000115386
chr2	79219372	79219650	2:79219372-79219650	ENSG00000252031,ENSG00000286227,ENSG00000224879,ENSG00000172016
chr2	79511308	79511711	2:79511308-79511711	ENSG00000230237,ENSG00000277171,ENSG00000229385,ENSG00000066032
chr2	79512541	79513143	2:79512541-79513143	ENSG00000266436,ENSG00000252031,ENSG00000230237,ENSG00000277171,ENSG00000229385,ENSG00000066032
chr2	79782542	79782766	2:79782542-79782766	ENSG00000266436,ENSG00000252031,ENSG00000230237,ENSG00000277171,ENSG00000286227,ENSG00000229494,ENSG00000233605,ENSG00000237077
chr2	79860684	79861143	2:79860684-79861143	ENSG00000276917,ENSG00000266436,ENSG00000252031,ENSG00000230237,ENSG00000277171,ENSG00000286227
chr2	79887883	79888216	2:79887883-79888216	ENSG00000276917,ENSG00000266436,ENSG00000252031,ENSG00000230237,ENSG00000277171,ENSG00000286227,ENSG00000200048,ENSG00000202423
chr2	79900581	79901329	2:79900581-79901329	ENSG00000266436,ENSG00000252031,ENSG00000230237,ENSG00000277171,ENSG00000286227,ENSG00000200048,ENSG00000202423,ENSG00000270470
chr2	79935884	79936729	2:79935884-79936729	ENSG00000223427,ENSG00000266436,ENSG00000252031,ENSG00000230237,ENSG00000277171,ENSG00000286227,ENSG00000227088
chr2	79982622	79982900	2:79982622-79982900	ENSG00000224731
chr2	79992905	79993603	2:79992905-79993603	ENSG00000230975,ENSG00000237031,ENSG00000223427,ENSG00000224731,ENSG00000266436,ENSG00000252031,ENSG00000230237,ENSG00000277171,ENSG00000286227,ENSG00000200048,ENSG00000202423,ENSG00000270470,ENSG00000214429,ENSG00000233605,ENSG00000237077
chr2	80050058	80050743	2:80050058-80050743	ENSG00000231722,ENSG00000234429,ENSG00000230975,ENSG00000237031,ENSG00000223427,ENSG00000224731,ENSG00000266436,ENSG00000252031,ENSG00000230237,ENSG00000277171,ENSG00000286227,ENSG00000224879,ENSG00000172016,ENSG00000270470,ENSG00000214429,ENSG00000233605,ENSG00000237077,ENSG00000227088
chr2	80073196	80073417	2:80073196-80073417	ENSG00000223427,ENSG00000224731,ENSG00000266436
chr2	80078646	80078861	2:80078646-80078861	ENSG00000223427,ENSG00000224731
chr2	80086778	80087125	2:80086778-80087125	ENSG00000223427,ENSG00000224731
chr2	80212099	80212344	2:80212099-80212344	ENSG00000223427
chr2	80238814	80239100	2:80238814-80239100	ENSG00000237031,ENSG00000223427
chr2	80244699	80245481	2:80244699-80245481	ENSG00000230975,ENSG00000237031,ENSG00000223427,ENSG00000252031,ENSG00000286227
chr2	80256720	80257221	2:80256720-80257221	ENSG00000230975,ENSG00000237031,ENSG00000162951,ENSG00000223427,ENSG00000230237
chr2	80302276	80303757	2:80302276-80303757	ENSG00000162951,ENSG00000066032
chr2	80304066	80304751	2:80304066-80304751	ENSG00000162951,ENSG00000066032
chr2	80322170	80323034	2:80322170-80323034	ENSG00000162951,ENSG00000066032
chr2	80327816	80328547	2:80327816-80328547	ENSG00000237031,ENSG00000162951,ENSG00000066032
chr2	80361971	80362224	2:80361971-80362224	ENSG00000237031
chr2	80363810	80364204	2:80363810-80364204	ENSG00000237031
chr2	80365608	80366057	2:80365608-80366057	ENSG00000230975,ENSG00000237031,ENSG00000223427,ENSG00000066032
chr2	80539604	80539987	2:80539604-80539987	ENSG00000230975,ENSG00000237031
chr2	81266193	81266701	2:81266193-81266701	ENSG00000200890,ENSG00000235519,ENSG00000231722,ENSG00000234429,ENSG00000230975,ENSG00000237031
chr2	81349438	81349915	2:81349438-81349915	ENSG00000200890,ENSG00000235519,ENSG00000231722,ENSG00000234429
chr2	81636769	81637175	2:81636769-81637175	ENSG00000199295,ENSG00000200890,ENSG00000235519,ENSG00000231722,ENSG00000234429,ENSG00000230975,ENSG00000237031
chr2	81645396	81646233	2:81645396-81646233	ENSG00000199295,ENSG00000232548,ENSG00000231781,ENSG00000242118,ENSG00000233444,ENSG00000200890,ENSG00000235519,ENSG00000231722,ENSG00000234429,ENSG00000230975,ENSG00000237031
chr2	81672444	81673187	2:81672444-81673187	ENSG00000233444,ENSG00000200890,ENSG00000235519,ENSG00000231722
chr2	81675373	81676198	2:81675373-81676198	ENSG00000233444,ENSG00000200890,ENSG00000235519,ENSG00000231722
chr2	81703033	81703343	2:81703033-81703343	ENSG00000200890,ENSG00000235519
chr2	81806520	81806904	2:81806520-81806904	ENSG00000231781,ENSG00000242118,ENSG00000200890,ENSG00000235519,ENSG00000231722,ENSG00000234429,ENSG00000230975
chr2	81835350	81835829	2:81835350-81835829	ENSG00000242118,ENSG00000200890,ENSG00000231722
chr2	81838439	81838648	2:81838439-81838648	ENSG00000242118,ENSG00000200890,ENSG00000231722
chr2	81876399	81877081	2:81876399-81877081	ENSG00000199295,ENSG00000232548,ENSG00000226860,ENSG00000201311,ENSG00000231781,ENSG00000242118,ENSG00000200890,ENSG00000235519,ENSG00000231722,ENSG00000234429,ENSG00000230975,ENSG00000237031
chr2	81887876	81888380	2:81887876-81888380	ENSG00000232548,ENSG00000226860,ENSG00000231781,ENSG00000242118,ENSG00000200890,ENSG00000235519,ENSG00000231722,ENSG00000234429,ENSG00000230975
chr2	81894532	81894862	2:81894532-81894862	ENSG00000226860,ENSG00000231781,ENSG00000242118,ENSG00000200890,ENSG00000231722
chr2	82028977	82029280	2:82028977-82029280	ENSG00000231781,ENSG00000242118
chr2	82055907	82056183	2:82055907-82056183	ENSG00000226860,ENSG00000201311,ENSG00000231781,ENSG00000242118,ENSG00000200890,ENSG00000231722
chr2	82089200	82089739	2:82089200-82089739	ENSG00000199295,ENSG00000226860,ENSG00000231781,ENSG00000242118
chr2	82266287	82266622	2:82266287-82266622	ENSG00000201311,ENSG00000252897,ENSG00000229560
chr2	82278498	82278714	2:82278498-82278714	ENSG00000199295,ENSG00000232548,ENSG00000226860,ENSG00000201311,ENSG00000252897,ENSG00000229560,ENSG00000242118
chr2	82525652	82527652	2:82525652-82527652	ENSG00000226860,ENSG00000237498
chr2	82528873	82529506	2:82528873-82529506	ENSG00000226860,ENSG00000237498
chr2	82815368	82815687	2:82815368-82815687	ENSG00000227789,ENSG00000224695,ENSG00000225045,ENSG00000226700
chr2	82831906	82832389	2:82831906-82832389	ENSG00000286211,ENSG00000227789,ENSG00000224695,ENSG00000225045,ENSG00000226700
chr2	82837773	82838387	2:82837773-82838387	ENSG00000199295,ENSG00000224627,ENSG00000232548,ENSG00000168129,ENSG00000286211,ENSG00000227789,ENSG00000224695,ENSG00000225045,ENSG00000226700,ENSG00000226860
chr2	82852827	82854112	2:82852827-82854112	ENSG00000199295,ENSG00000168129,ENSG00000227789,ENSG00000224695,ENSG00000225045,ENSG00000226700,ENSG00000226860
chr2	82875789	82876377	2:82875789-82876377	ENSG00000199295,ENSG00000224627,ENSG00000232548,ENSG00000223977,ENSG00000168129,ENSG00000227789,ENSG00000224695,ENSG00000225045,ENSG00000226700,ENSG00000226860,ENSG00000201311,ENSG00000242118,ENSG00000200890,ENSG00000235519,ENSG00000230975
chr2	82956755	82957211	2:82956755-82957211	ENSG00000199295,ENSG00000224627,ENSG00000232548,ENSG00000226860
chr2	82998887	82999163	2:82998887-82999163	ENSG00000199295,ENSG00000224627,ENSG00000232548,ENSG00000226860
chr2	83152624	83153024	2:83152624-83153024	ENSG00000199295,ENSG00000224627,ENSG00000232548,ENSG00000223977,ENSG00000226860
chr2	83168033	83168360	2:83168033-83168360	ENSG00000199295,ENSG00000224627,ENSG00000232548,ENSG00000223977
chr2	83196015	83196522	2:83196015-83196522	ENSG00000199295,ENSG00000224627,ENSG00000232548,ENSG00000223977,ENSG00000226860
chr2	83339405	83340730	2:83339405-83340730	ENSG00000199295,ENSG00000224627,ENSG00000232548
chr2	83342828	83343729	2:83342828-83343729	ENSG00000199295,ENSG00000224627,ENSG00000232548
chr2	83388672	83389256	2:83388672-83389256	ENSG00000199295,ENSG00000224627,ENSG00000232548,ENSG00000223977,ENSG00000226860
chr2	83817539	83817763	2:83817539-83817763	ENSG00000199295,ENSG00000224627,ENSG00000232548
chr2	83971391	83971962	2:83971391-83971962	ENSG00000199295,ENSG00000224627,ENSG00000232548
chr2	84028883	84029226	2:84028883-84029226	ENSG00000228225
chr2	84038878	84040074	2:84038878-84040074	ENSG00000228902,ENSG00000228225,ENSG00000199295
chr2	84057705	84058416	2:84057705-84058416	ENSG00000228902
chr2	84077468	84077920	2:84077468-84077920	-
chr2	84201070	84201461	2:84201070-84201461	-
chr2	84206758	84207331	2:84206758-84207331	-
chr2	84302856	84303357	2:84302856-84303357	ENSG00000228272,ENSG00000182814
chr2	84314742	84315283	2:84314742-84315283	ENSG00000228272,ENSG00000182814
chr2	84427278	84428232	2:84427278-84428232	ENSG00000163541
chr2	84442840	84443187	2:84442840-84443187	ENSG00000163541
chr2	84450838	84451717	2:84450838-84451717	ENSG00000163541
chr2	84458627	84459784	2:84458627-84459784	ENSG00000163541
chr2	84495492	84495995	2:84495492-84495995	ENSG00000287625
chr2	84516202	84516737	2:84516202-84516737	ENSG00000235847,ENSG00000115423
chr2	84686757	84687304	2:84686757-84687304	ENSG00000235847
chr2	84694039	84694511	2:84694039-84694511	ENSG00000235847
chr2	84741205	84741892	2:84741205-84741892	ENSG00000226114,ENSG00000231351,ENSG00000235847,ENSG00000259056
chr2	84807070	84807689	2:84807070-84807689	ENSG00000204745,ENSG00000235847,ENSG00000259056
chr2	84830070	84830352	2:84830070-84830352	ENSG00000186854,ENSG00000235847
chr2	84832982	84833634	2:84832982-84833634	ENSG00000276362,ENSG00000186854,ENSG00000235847
chr2	84846012	84846624	2:84846012-84846624	ENSG00000213400,ENSG00000276362,ENSG00000186854,ENSG00000235847
chr2	84879579	84880239	2:84879579-84880239	ENSG00000213400,ENSG00000186854
chr2	84880458	84881235	2:84880458-84881235	ENSG00000213400,ENSG00000186854
chr2	84881901	84882567	2:84881901-84882567	ENSG00000213400,ENSG00000186854
chr2	84888702	84889245	2:84888702-84889245	ENSG00000287625,ENSG00000034510,ENSG00000213400,ENSG00000186854,ENSG00000235847
chr2	84894475	84895036	2:84894475-84895036	-
chr2	84898310	84898848	2:84898310-84898848	ENSG00000287625,ENSG00000213399,ENSG00000034510,ENSG00000213400,ENSG00000186854
chr2	84905231	84906047	2:84905231-84906047	ENSG00000287625,ENSG00000213399,ENSG00000034510,ENSG00000186854
chr2	84907169	84907700	2:84907169-84907700	ENSG00000287625,ENSG00000213399,ENSG00000034510,ENSG00000186854
chr2	84911820	84912068	2:84911820-84912068	ENSG00000213399,ENSG00000034510,ENSG00000186854
chr2	84919642	84920054	2:84919642-84920054	ENSG00000213399,ENSG00000034510
chr2	84924813	84925028	2:84924813-84925028	ENSG00000287625,ENSG00000213399
chr2	84925690	84926227	2:84925690-84926227	ENSG00000287625,ENSG00000213399
chr2	84926548	84927279	2:84926548-84927279	ENSG00000287625,ENSG00000213399
chr2	84939498	84940214	2:84939498-84940214	ENSG00000176407,ENSG00000287625
chr2	84946259	84947051	2:84946259-84947051	ENSG00000233999,ENSG00000176407,ENSG00000287625
chr2	84970341	84972337	2:84970341-84972337	ENSG00000176407
chr2	84980542	84980779	2:84980542-84980779	ENSG00000176407
chr2	85005806	85006276	2:85005806-85006276	ENSG00000226114,ENSG00000231351,ENSG00000225787,ENSG00000176407
chr2	85012200	85013065	2:85012200-85013065	ENSG00000224881,ENSG00000176407
chr2	85015438	85015909	2:85015438-85015909	ENSG00000271097
chr2	85058437	85059148	2:85058437-85059148	ENSG00000225787,ENSG00000235463,ENSG00000260840
chr2	85066690	85067421	2:85066690-85067421	ENSG00000225787,ENSG00000235463,ENSG00000260840
chr2	85131196	85131591	2:85131196-85131591	ENSG00000152284,ENSG00000225787
chr2	85132914	85134191	2:85132914-85134191	ENSG00000200701,ENSG00000152284,ENSG00000225787
chr2	85151203	85151563	2:85151203-85151563	ENSG00000200701,ENSG00000225787
chr2	85185501	85185849	2:85185501-85185849	ENSG00000200701,ENSG00000231134,ENSG00000225787
chr2	85243655	85243949	2:85243655-85243949	ENSG00000230299,ENSG00000200701,ENSG00000152284,ENSG00000225787
chr2	85266464	85266700	2:85266464-85266700	ENSG00000230299,ENSG00000200701
chr2	85285395	85285888	2:85285395-85285888	ENSG00000278590,ENSG00000202382,ENSG00000270532,ENSG00000246575,ENSG00000230299,ENSG00000200701,ENSG00000152284,ENSG00000225787,ENSG00000235463,ENSG00000260840
chr2	85290714	85291662	2:85290714-85291662	ENSG00000225787
chr2	85298709	85299176	2:85298709-85299176	ENSG00000246575,ENSG00000152284,ENSG00000225787,ENSG00000235463,ENSG00000260840
chr2	85300458	85300752	2:85300458-85300752	ENSG00000246575,ENSG00000152284,ENSG00000225787,ENSG00000235463,ENSG00000260840
chr2	85307133	85307469	2:85307133-85307469	ENSG00000246575,ENSG00000152284
chr2	85309186	85310078	2:85309186-85310078	ENSG00000246575,ENSG00000152284
chr2	85314485	85314900	2:85314485-85314900	ENSG00000246575
chr2	85326412	85326891	2:85326412-85326891	ENSG00000270532,ENSG00000239143,ENSG00000152291,ENSG00000246575
chr2	85327582	85328486	2:85327582-85328486	ENSG00000278590,ENSG00000202382,ENSG00000271014,ENSG00000115459,ENSG00000042445,ENSG00000270532,ENSG00000239143,ENSG00000152291,ENSG00000246575
chr2	85334016	85334256	2:85334016-85334256	ENSG00000271014,ENSG00000270532,ENSG00000239143,ENSG00000152291
chr2	85354294	85355179	2:85354294-85355179	ENSG00000278590,ENSG00000202382,ENSG00000271014,ENSG00000115459,ENSG00000042445,ENSG00000270532,ENSG00000239143,ENSG00000152291
chr2	85391376	85391657	2:85391376-85391657	ENSG00000042493,ENSG00000273196,ENSG00000278590,ENSG00000202382,ENSG00000271014,ENSG00000115459
chr2	85405466	85406042	2:85405466-85406042	ENSG00000042493,ENSG00000278590,ENSG00000202382,ENSG00000271014
chr2	85408635	85409024	2:85408635-85409024	ENSG00000042493,ENSG00000278590,ENSG00000202382,ENSG00000271014
chr2	85410258	85410631	2:85410258-85410631	ENSG00000286011,ENSG00000042493
chr2	85413651	85414206	2:85413651-85414206	ENSG00000152292,ENSG00000286011,ENSG00000042493,ENSG00000278590,ENSG00000202382
chr2	85418264	85419067	2:85418264-85419067	ENSG00000152292,ENSG00000286011,ENSG00000042493
chr2	85420676	85421121	2:85420676-85421121	ENSG00000115486,ENSG00000168906,ENSG00000286532,ENSG00000207207,ENSG00000152292,ENSG00000286011
chr2	85428019	85430094	2:85428019-85430094	ENSG00000207207,ENSG00000152292,ENSG00000286011
chr2	85437453	85438555	2:85437453-85438555	ENSG00000168906,ENSG00000286532,ENSG00000229648,ENSG00000199936,ENSG00000244399,ENSG00000207207,ENSG00000152292,ENSG00000286011
chr2	85453435	85453844	2:85453435-85453844	ENSG00000229648,ENSG00000199936,ENSG00000244399
chr2	85470697	85471340	2:85470697-85471340	ENSG00000229604,ENSG00000168906,ENSG00000286532,ENSG00000229648,ENSG00000199936,ENSG00000244399,ENSG00000278590,ENSG00000202382
chr2	85500143	85500377	2:85500143-85500377	ENSG00000229648,ENSG00000199936
chr2	85501361	85501636	2:85501361-85501636	ENSG00000229648
chr2	85516760	85516989	2:85516760-85516989	ENSG00000229648
chr2	85524291	85525108	2:85524291-85525108	ENSG00000168906,ENSG00000286532,ENSG00000229648,ENSG00000199936
chr2	85538482	85539831	2:85538482-85539831	ENSG00000168906,ENSG00000286532,ENSG00000229648,ENSG00000286011
chr2	85546146	85547309	2:85546146-85547309	ENSG00000115486,ENSG00000168906
chr2	85550458	85550913	2:85550458-85550913	ENSG00000115486,ENSG00000286011
chr2	85561091	85561915	2:85561091-85561915	ENSG00000168887,ENSG00000276281,ENSG00000118640,ENSG00000115486
chr2	85577417	85578706	2:85577417-85578706	ENSG00000168899,ENSG00000276281,ENSG00000118640,ENSG00000115486
chr2	85584314	85585165	2:85584314-85585165	ENSG00000168899,ENSG00000118640
chr2	85587600	85588584	2:85587600-85588584	ENSG00000168890,ENSG00000168894,ENSG00000168899,ENSG00000276281,ENSG00000118640,ENSG00000115486
chr2	85595166	85596004	2:85595166-85596004	ENSG00000168887,ENSG00000168883,ENSG00000168890,ENSG00000168894,ENSG00000168899
chr2	85602272	85603376	2:85602272-85603376	ENSG00000168887,ENSG00000168883,ENSG00000168890,ENSG00000168894
chr2	85611670	85612462	2:85611670-85612462	ENSG00000168887,ENSG00000168883,ENSG00000168890
chr2	85615957	85616549	2:85615957-85616549	ENSG00000168887,ENSG00000168883
chr2	85637420	85638095	2:85637420-85638095	ENSG00000168883
chr2	85648607	85648867	2:85648607-85648867	ENSG00000168883
chr2	85659823	85660071	2:85659823-85660071	ENSG00000168878
chr2	85672759	85673114	2:85672759-85673114	ENSG00000203363,ENSG00000168878
chr2	85678228	85679442	2:85678228-85679442	ENSG00000183281,ENSG00000203363,ENSG00000115523,ENSG00000168878
chr2	85693941	85694313	2:85693941-85694313	ENSG00000203363,ENSG00000115523
chr2	85698150	85698619	2:85698150-85698619	ENSG00000203363,ENSG00000115523
chr2	85704852	85705221	2:85704852-85705221	ENSG00000203363,ENSG00000115523
chr2	85706665	85707655	2:85706665-85707655	ENSG00000203363,ENSG00000115523
chr2	85709345	85709558	2:85709345-85709558	ENSG00000203363,ENSG00000115523
chr2	85711969	85712659	2:85711969-85712659	ENSG00000203363
chr2	85729029	85729416	2:85729029-85729416	ENSG00000252321,ENSG00000229498,ENSG00000199687
chr2	85733677	85734111	2:85733677-85734111	ENSG00000199687
chr2	85735935	85736172	2:85735935-85736172	ENSG00000199687
chr2	85741978	85742229	2:85741978-85742229	ENSG00000168874
chr2	85750611	85751138	2:85750611-85751138	ENSG00000168874
chr2	85753737	85755234	2:85753737-85755234	ENSG00000168874
chr2	85765092	85765828	2:85765092-85765828	ENSG00000168874
chr2	85771989	85772730	2:85771989-85772730	ENSG00000278783,ENSG00000168874
chr2	85785029	85785794	2:85785029-85785794	ENSG00000278783,ENSG00000168874
chr2	85803801	85804298	2:85803801-85804298	-
chr2	85804694	85804941	2:85804694-85804941	-
chr2	85814136	85814630	2:85814136-85814630	ENSG00000252321,ENSG00000229498,ENSG00000168874,ENSG00000199687
chr2	85827458	85827853	2:85827458-85827853	ENSG00000208772,ENSG00000232504,ENSG00000115525,ENSG00000252321,ENSG00000229498
chr2	85852992	85854298	2:85852992-85854298	ENSG00000115525
chr2	85861165	85861484	2:85861165-85861484	ENSG00000115525
chr2	85862481	85862710	2:85862481-85862710	ENSG00000115525
chr2	85865709	85865986	2:85865709-85865986	ENSG00000115525
chr2	85873796	85874143	2:85873796-85874143	ENSG00000115525
chr2	85887667	85888256	2:85887667-85888256	ENSG00000232504,ENSG00000115525
chr2	85888637	85889562	2:85888637-85889562	ENSG00000232504,ENSG00000115525
chr2	85907695	85908388	2:85907695-85908388	ENSG00000272564,ENSG00000115525
chr2	85921672	85922148	2:85921672-85922148	ENSG00000265507,ENSG00000287628,ENSG00000272564,ENSG00000232504,ENSG00000115525
chr2	85928529	85928897	2:85928529-85928897	ENSG00000287628,ENSG00000272564
chr2	85934015	85934537	2:85934015-85934537	ENSG00000225933,ENSG00000287628,ENSG00000272564,ENSG00000232504,ENSG00000115525
chr2	85978475	85978720	2:85978475-85978720	ENSG00000185304
chr2	85993823	85994486	2:85993823-85994486	ENSG00000232504,ENSG00000115525
chr2	85999179	85999500	2:85999179-85999500	-
chr2	86036089	86036756	2:86036089-86036756	ENSG00000068654,ENSG00000232504
chr2	86038327	86039001	2:86038327-86039001	ENSG00000068654,ENSG00000232504,ENSG00000115525
chr2	86068277	86068502	2:86068277-86068502	ENSG00000068654
chr2	86072370	86072775	2:86072370-86072775	ENSG00000068654
chr2	86079925	86080772	2:86079925-86080772	ENSG00000232504,ENSG00000252321
chr2	86105349	86106644	2:86105349-86106644	ENSG00000200241,ENSG00000208772,ENSG00000132300,ENSG00000068654
chr2	86121367	86121777	2:86121367-86121777	ENSG00000200241,ENSG00000208772,ENSG00000132300,ENSG00000068654
chr2	86189369	86190199	2:86189369-86190199	ENSG00000132313,ENSG00000273080,ENSG00000265420,ENSG00000200241,ENSG00000132305,ENSG00000208772
chr2	86194841	86195946	2:86194841-86195946	ENSG00000132313,ENSG00000273080,ENSG00000265420,ENSG00000200241,ENSG00000132305
chr2	86213924	86214575	2:86213924-86214575	ENSG00000202537,ENSG00000132313,ENSG00000273080,ENSG00000200241,ENSG00000132305
chr2	86221023	86221495	2:86221023-86221495	ENSG00000284879,ENSG00000202537,ENSG00000068615,ENSG00000132313,ENSG00000273080,ENSG00000200241,ENSG00000132305
chr2	86229134	86229643	2:86229134-86229643	ENSG00000202537,ENSG00000068615
chr2	86239372	86239719	2:86239372-86239719	ENSG00000183281,ENSG00000202537
chr2	86244083	86244570	2:86244083-86244570	ENSG00000265507
chr2	86337081	86337998	2:86337081-86337998	ENSG00000230395,ENSG00000202537,ENSG00000068615
chr2	86368077	86368715	2:86368077-86368715	ENSG00000125551,ENSG00000251974,ENSG00000202537
chr2	86371606	86372516	2:86371606-86372516	ENSG00000251974,ENSG00000202537
chr2	86396419	86396649	2:86396419-86396649	-
chr2	86411409	86411991	2:86411409-86411991	ENSG00000229604,ENSG00000222041,ENSG00000183281,ENSG00000226114,ENSG00000231351,ENSG00000202537
chr2	86413914	86414232	2:86413914-86414232	-
chr2	86440696	86442904	2:86440696-86442904	ENSG00000115548
chr2	86468862	86469288	2:86468862-86469288	ENSG00000115548
chr2	86474877	86475374	2:86474877-86475374	ENSG00000204745,ENSG00000115548
chr2	86496384	86496592	2:86496384-86496592	ENSG00000115548
chr2	86518495	86518884	2:86518495-86518884	ENSG00000200563,ENSG00000115561
chr2	86545281	86545614	2:86545281-86545614	ENSG00000115561
chr2	86562755	86563709	2:86562755-86563709	ENSG00000183281,ENSG00000239305,ENSG00000228363,ENSG00000249884,ENSG00000115561
chr2	86583823	86584609	2:86583823-86584609	ENSG00000225428,ENSG00000225933,ENSG00000214354,ENSG00000230395,ENSG00000231259,ENSG00000187627,ENSG00000239305,ENSG00000228363,ENSG00000249884,ENSG00000115561
chr2	86603911	86604309	2:86603911-86604309	ENSG00000239305,ENSG00000228363
chr2	86622797	86624106	2:86622797-86624106	ENSG00000125551,ENSG00000284879,ENSG00000280721,ENSG00000224881,ENSG00000239305,ENSG00000228363,ENSG00000249884,ENSG00000115561
chr2	86632223	86633270	2:86632223-86633270	ENSG00000230395,ENSG00000239305,ENSG00000249884
chr2	86671574	86671949	2:86671574-86671949	ENSG00000230395
chr2	86674104	86674331	2:86674104-86674331	ENSG00000233999,ENSG00000230395
chr2	86719821	86720890	2:86719821-86720890	ENSG00000287763,ENSG00000287931,ENSG00000266931,ENSG00000285793,ENSG00000153561,ENSG00000239305,ENSG00000249884,ENSG00000115561,ENSG00000115548,ENSG00000208772
chr2	86742229	86742454	2:86742229-86742454	ENSG00000225428,ENSG00000185304,ENSG00000225933,ENSG00000284879,ENSG00000280721,ENSG00000233999,ENSG00000271097,ENSG00000153561
chr2	86764663	86765029	2:86764663-86765029	ENSG00000125551,ENSG00000234231,ENSG00000273445,ENSG00000233671,ENSG00000230395,ENSG00000287931,ENSG00000266931,ENSG00000285793,ENSG00000153561
chr2	86778795	86779366	2:86778795-86779366	ENSG00000230395,ENSG00000287931,ENSG00000266931,ENSG00000231259,ENSG00000285793,ENSG00000153561
chr2	86790599	86791587	2:86790599-86791587	ENSG00000271097,ENSG00000231259,ENSG00000213605,ENSG00000153563
chr2	86807451	86808925	2:86807451-86808925	ENSG00000233999,ENSG00000233671,ENSG00000230395,ENSG00000287931,ENSG00000266931,ENSG00000231259,ENSG00000285793,ENSG00000183281,ENSG00000187627,ENSG00000213605,ENSG00000153563
chr2	86837129	86837604	2:86837129-86837604	ENSG00000125551,ENSG00000225933,ENSG00000284879,ENSG00000224881,ENSG00000231259,ENSG00000187627,ENSG00000213605
chr2	86837907	86838244	2:86837907-86838244	ENSG00000125551,ENSG00000225933,ENSG00000231259,ENSG00000187627,ENSG00000213605
chr2	86861368	86862577	2:86861368-86862577	ENSG00000233205,ENSG00000231259,ENSG00000226114,ENSG00000231351,ENSG00000187627,ENSG00000213605,ENSG00000233673,ENSG00000172116
chr2	86868481	86868831	2:86868481-86868831	ENSG00000275597,ENSG00000214354,ENSG00000224881,ENSG00000204745,ENSG00000231259,ENSG00000226114,ENSG00000231351,ENSG00000187627,ENSG00000213605,ENSG00000233673,ENSG00000172116
chr2	86948014	86948755	2:86948014-86948755	-
chr2	86958522	86958813	2:86958522-86958813	-
chr2	86974354	86974739	2:86974354-86974739	-
chr2	86987227	86987612	2:86987227-86987612	-
chr2	87025934	87026213	2:87025934-87026213	-
chr2	87028033	87028493	2:87028033-87028493	-
chr2	87041730	87042019	2:87041730-87042019	-
chr2	87059676	87060016	2:87059676-87060016	-
chr2	87063599	87063911	2:87063599-87063911	-
chr2	87075502	87077090	2:87075502-87077090	-
chr2	87151971	87152291	2:87151971-87152291	-
chr2	87193331	87193572	2:87193331-87193572	ENSG00000224291,ENSG00000281477,ENSG00000233671,ENSG00000264793,ENSG00000231259,ENSG00000187627,ENSG00000213605
chr2	87217592	87218236	2:87217592-87218236	-
chr2	87223738	87224101	2:87223738-87224101	-
chr2	87229037	87229761	2:87229037-87229761	-
chr2	87237622	87237894	2:87237622-87237894	-
chr2	87250326	87250798	2:87250326-87250798	-
chr2	87261891	87262407	2:87261891-87262407	-
chr2	87264018	87264357	2:87264018-87264357	-
chr2	87281381	87281843	2:87281381-87281843	-
chr2	87290870	87291801	2:87290870-87291801	-
chr2	87332126	87332712	2:87332126-87332712	-
chr2	87341637	87342129	2:87341637-87342129	-
chr2	87345306	87345661	2:87345306-87345661	-
chr2	87349004	87349534	2:87349004-87349534	-
chr2	87374838	87375180	2:87374838-87375180	-
chr2	87403927	87404561	2:87403927-87404561	-
chr2	111510577	111511253	2:111510577-111511253	ENSG00000271635,ENSG00000240350,ENSG00000226928,ENSG00000270190,ENSG00000229118,ENSG00000172965
chr2	87439265	87439949	2:87439265-87439949	-
chr2	87455113	87455684	2:87455113-87455684	-
chr2	87456102	87456638	2:87456102-87456638	-
chr2	87456900	87457479	2:87456900-87457479	-
chr2	87459016	87459225	2:87459016-87459225	-
chr2	87470823	87471074	2:87470823-87471074	-
chr2	87476258	87476565	2:87476258-87476565	-
chr2	87485824	87486788	2:87485824-87486788	-
chr2	87496047	87496532	2:87496047-87496532	-
chr2	87499993	87500233	2:87499993-87500233	-
chr2	87500884	87501123	2:87500884-87501123	-
chr2	87506189	87506403	2:87506189-87506403	-
chr2	87507490	87508053	2:87507490-87508053	-
chr2	87516650	87516878	2:87516650-87516878	-
chr2	87517756	87518312	2:87517756-87518312	-
chr2	87525808	87526046	2:87525808-87526046	-
chr2	87532521	87533798	2:87532521-87533798	-
chr2	87534473	87534709	2:87534473-87534709	-
chr2	87542412	87543065	2:87542412-87543065	-
chr2	87572173	87572861	2:87572173-87572861	-
chr2	87578318	87578609	2:87578318-87578609	-
chr2	87584248	87585084	2:87584248-87585084	-
chr2	87593702	87594313	2:87593702-87594313	-
chr2	87603713	87604405	2:87603713-87604405	-
chr2	87629505	87630432	2:87629505-87630432	-
chr2	87635361	87635636	2:87635361-87635636	-
chr2	87639939	87640236	2:87639939-87640236	-
chr2	87647890	87648470	2:87647890-87648470	-
chr2	87687245	87687963	2:87687245-87687963	-
chr2	87728074	87728338	2:87728074-87728338	-
chr2	87741423	87741931	2:87741423-87741931	-
chr2	87743537	87743898	2:87743537-87743898	-
chr2	87782274	87782606	2:87782274-87782606	-
chr2	87795181	87795568	2:87795181-87795568	-
chr2	87821160	87821897	2:87821160-87821897	-
chr2	87824679	87825330	2:87824679-87825330	-
chr2	87835548	87835807	2:87835548-87835807	-
chr2	87853043	87853250	2:87853043-87853250	-
chr2	88001767	88002059	2:88001767-88002059	ENSG00000288437,ENSG00000275597,ENSG00000233205,ENSG00000225428,ENSG00000229604,ENSG00000185304,ENSG00000234231,ENSG00000225933,ENSG00000265507,ENSG00000273445,ENSG00000284879,ENSG00000271097
chr2	88016005	88017412	2:88016005-88017412	ENSG00000287670,ENSG00000222724,ENSG00000288437,ENSG00000275597,ENSG00000233205,ENSG00000229604,ENSG00000185304,ENSG00000234231,ENSG00000225933,ENSG00000265507,ENSG00000214354,ENSG00000273445,ENSG00000284879,ENSG00000222041,ENSG00000280721,ENSG00000233999,ENSG00000271097
chr2	88022039	88022445	2:88022039-88022445	ENSG00000287670,ENSG00000222724,ENSG00000275597,ENSG00000233205,ENSG00000273445
chr2	88027662	88028286	2:88027662-88028286	ENSG00000287670,ENSG00000222724,ENSG00000288437,ENSG00000275597,ENSG00000233205,ENSG00000225428,ENSG00000229604,ENSG00000234231,ENSG00000225933,ENSG00000284879,ENSG00000222041,ENSG00000280721,ENSG00000271097
chr2	88052388	88052666	2:88052388-88052666	ENSG00000172086,ENSG00000214354
chr2	88055367	88055997	2:88055367-88055997	ENSG00000163586,ENSG00000265003,ENSG00000115593,ENSG00000172086,ENSG00000275597,ENSG00000229604,ENSG00000225933,ENSG00000214354,ENSG00000273445,ENSG00000284879,ENSG00000222041,ENSG00000280721,ENSG00000224881,ENSG00000233999,ENSG00000183281
chr2	88060511	88060975	2:88060511-88060975	ENSG00000163586,ENSG00000265003,ENSG00000115593,ENSG00000172086,ENSG00000185304,ENSG00000125551
chr2	88062433	88062752	2:88062433-88062752	ENSG00000163586,ENSG00000265003,ENSG00000115593,ENSG00000172086,ENSG00000185304,ENSG00000125551,ENSG00000225933,ENSG00000214354
chr2	88092019	88092315	2:88092019-88092315	ENSG00000163586,ENSG00000265003,ENSG00000115593,ENSG00000233205,ENSG00000225933,ENSG00000265507,ENSG00000214354,ENSG00000273445,ENSG00000222041,ENSG00000281477,ENSG00000230395
chr2	88100278	88100508	2:88100278-88100508	ENSG00000163586,ENSG00000265003,ENSG00000225428
chr2	88159847	88160356	2:88159847-88160356	ENSG00000144115,ENSG00000163586,ENSG00000115593,ENSG00000172086,ENSG00000233205,ENSG00000229604,ENSG00000273445,ENSG00000224881,ENSG00000271097,ENSG00000204745,ENSG00000183281
chr2	88170032	88170798	2:88170032-88170798	ENSG00000144115,ENSG00000163586,ENSG00000233205,ENSG00000284879,ENSG00000222041,ENSG00000280721,ENSG00000224881
chr2	88187147	88187530	2:88187147-88187530	ENSG00000144115,ENSG00000163586,ENSG00000229604,ENSG00000234231,ENSG00000287763,ENSG00000204745
chr2	88191405	88191690	2:88191405-88191690	ENSG00000233999
chr2	88201956	88202189	2:88201956-88202189	ENSG00000204745
chr2	88218945	88219461	2:88218945-88219461	ENSG00000225420,ENSG00000172073,ENSG00000224291,ENSG00000252395,ENSG00000212133,ENSG00000283262,ENSG00000232508,ENSG00000163586,ENSG00000233205,ENSG00000229604,ENSG00000234231,ENSG00000273445,ENSG00000183281
chr2	88265579	88265854	2:88265579-88265854	ENSG00000172073,ENSG00000252395,ENSG00000212133,ENSG00000225933,ENSG00000265507,ENSG00000214354,ENSG00000284879,ENSG00000280721
chr2	88281664	88282327	2:88281664-88282327	ENSG00000251546,ENSG00000283196,ENSG00000283427,ENSG00000273962,ENSG00000253265,ENSG00000225420,ENSG00000172073,ENSG00000224291,ENSG00000252395,ENSG00000212133,ENSG00000283262,ENSG00000232508,ENSG00000163586,ENSG00000125551,ENSG00000234231,ENSG00000225933,ENSG00000214354,ENSG00000273445,ENSG00000224881,ENSG00000233999,ENSG00000271097
chr2	88350871	88351387	2:88350871-88351387	ENSG00000239975,ENSG00000225420,ENSG00000172073,ENSG00000224291,ENSG00000252395,ENSG00000212133,ENSG00000283262,ENSG00000232508,ENSG00000233999,ENSG00000204745,ENSG00000226114,ENSG00000231351
chr2	88451821	88452997	2:88451821-88452997	ENSG00000253870,ENSG00000253158,ENSG00000225420,ENSG00000172073,ENSG00000214336,ENSG00000224291,ENSG00000252395,ENSG00000212133,ENSG00000283262,ENSG00000232508,ENSG00000287763
chr2	88584887	88585643	2:88584887-88585643	ENSG00000232747,ENSG00000172071,ENSG00000225420,ENSG00000172073
chr2	88591143	88591547	2:88591143-88591547	ENSG00000283196,ENSG00000234028,ENSG00000172071,ENSG00000225420,ENSG00000172073,ENSG00000233205
chr2	88599682	88600414	2:88599682-88600414	ENSG00000234028,ENSG00000172071,ENSG00000222041
chr2	88614334	88614861	2:88614334-88614861	ENSG00000234028,ENSG00000172071,ENSG00000225420,ENSG00000172073,ENSG00000214354
chr2	88618046	88618418	2:88618046-88618418	ENSG00000234028,ENSG00000172071
chr2	88626925	88628310	2:88626925-88628310	ENSG00000234028,ENSG00000172071,ENSG00000273445
chr2	88658402	88658957	2:88658402-88658957	ENSG00000281904,ENSG00000234028,ENSG00000225420,ENSG00000172073,ENSG00000224881
chr2	88671762	88672254	2:88671762-88672254	ENSG00000242076,ENSG00000234028,ENSG00000172071,ENSG00000225420,ENSG00000172073,ENSG00000125551,ENSG00000225933,ENSG00000265507
chr2	88691236	88692260	2:88691236-88692260	ENSG00000153574,ENSG00000234028,ENSG00000172071,ENSG00000225420,ENSG00000172073,ENSG00000225933,ENSG00000204745,ENSG00000230395
chr2	88729279	88729681	2:88729279-88729681	ENSG00000281904,ENSG00000225420,ENSG00000234231,ENSG00000204745
chr2	88735866	88736157	2:88735866-88736157	ENSG00000242076
chr2	88737406	88737862	2:88737406-88737862	ENSG00000283196,ENSG00000253461,ENSG00000242076,ENSG00000265510,ENSG00000225420,ENSG00000172073
chr2	88754134	88755086	2:88754134-88755086	ENSG00000283196,ENSG00000265510,ENSG00000230006,ENSG00000225420,ENSG00000234231
chr2	88764936	88766103	2:88764936-88766103	ENSG00000265510,ENSG00000230006
chr2	88831600	88832117	2:88831600-88832117	ENSG00000283659,ENSG00000283196,ENSG00000265510,ENSG00000283270
chr2	88852616	88853276	2:88852616-88853276	ENSG00000253461,ENSG00000211597,ENSG00000211596,ENSG00000211595,ENSG00000211594,ENSG00000211593,ENSG00000211592,ENSG00000265510,ENSG00000240040
chr2	88858051	88858495	2:88858051-88858495	ENSG00000211597,ENSG00000211596,ENSG00000211595,ENSG00000211594,ENSG00000211593,ENSG00000211592,ENSG00000265510,ENSG00000240040
chr2	88866642	88867372	2:88866642-88867372	ENSG00000232747,ENSG00000253127,ENSG00000283659,ENSG00000253860,ENSG00000253265,ENSG00000211597,ENSG00000211596,ENSG00000211595,ENSG00000211594,ENSG00000211593,ENSG00000211592,ENSG00000265510,ENSG00000240040
chr2	88874037	88874357	2:88874037-88874357	ENSG00000253127,ENSG00000240864,ENSG00000253265,ENSG00000211597,ENSG00000211596,ENSG00000211595,ENSG00000211594,ENSG00000211593,ENSG00000265510,ENSG00000240040,ENSG00000230395
chr2	88880468	88881010	2:88880468-88881010	ENSG00000281904,ENSG00000254009,ENSG00000251546,ENSG00000251039,ENSG00000283214,ENSG00000283132,ENSG00000283427,ENSG00000253592,ENSG00000253870,ENSG00000253158,ENSG00000211611,ENSG00000240382,ENSG00000240864,ENSG00000244437,ENSG00000253265,ENSG00000241351,ENSG00000239855,ENSG00000211599,ENSG00000211598,ENSG00000265510
chr2	88886029	88886336	2:88886029-88886336	ENSG00000283196,ENSG00000253592,ENSG00000211598
chr2	88887483	88887960	2:88887483-88887960	ENSG00000283196,ENSG00000253592,ENSG00000211599,ENSG00000211598
chr2	88897696	88898202	2:88897696-88898202	ENSG00000232747,ENSG00000239862,ENSG00000253487,ENSG00000211611,ENSG00000253265,ENSG00000241351,ENSG00000253278,ENSG00000239855,ENSG00000225136,ENSG00000211599,ENSG00000211598,ENSG00000265510
chr2	88903854	88904189	2:88903854-88904189	ENSG00000283196,ENSG00000253592,ENSG00000253461,ENSG00000242076,ENSG00000253870,ENSG00000253158,ENSG00000211611,ENSG00000240382,ENSG00000240864,ENSG00000244437,ENSG00000253265,ENSG00000241351,ENSG00000253278,ENSG00000239855,ENSG00000225136,ENSG00000197794,ENSG00000211599,ENSG00000265510,ENSG00000233999
chr2	88909345	88909582	2:88909345-88909582	ENSG00000197794
chr2	88915135	88915538	2:88915135-88915538	ENSG00000242371,ENSG00000225136,ENSG00000197794
chr2	88919094	88919578	2:88919094-88919578	ENSG00000242371,ENSG00000225136,ENSG00000197794
chr2	88933846	88934487	2:88933846-88934487	ENSG00000253127,ENSG00000251546,ENSG00000283659,ENSG00000253461,ENSG00000242076,ENSG00000253265,ENSG00000241351,ENSG00000253278,ENSG00000239855,ENSG00000243466,ENSG00000253435,ENSG00000225136,ENSG00000197794
chr2	88950032	88950455	2:88950032-88950455	ENSG00000281904,ENSG00000253870,ENSG00000253158,ENSG00000253265,ENSG00000241351,ENSG00000239855,ENSG00000243466
chr2	88978165	88978482	2:88978165-88978482	ENSG00000253870,ENSG00000253158,ENSG00000243063,ENSG00000239855,ENSG00000233205
chr2	88996378	88996956	2:88996378-88996956	ENSG00000251546,ENSG00000283214,ENSG00000283132,ENSG00000276861,ENSG00000283427,ENSG00000273962,ENSG00000240382,ENSG00000244437,ENSG00000253265,ENSG00000243290,ENSG00000241351,ENSG00000253278,ENSG00000241755,ENSG00000240671,ENSG00000243063,ENSG00000239855
chr2	89005074	89005365	2:89005074-89005365	ENSG00000251039,ENSG00000283214,ENSG00000276861,ENSG00000240382,ENSG00000244437,ENSG00000253265,ENSG00000241351,ENSG00000253278,ENSG00000241755,ENSG00000240671,ENSG00000239855
chr2	89048318	89048854	2:89048318-89048854	ENSG00000276566,ENSG00000241244,ENSG00000250036,ENSG00000253592,ENSG00000243238,ENSG00000240864,ENSG00000244437,ENSG00000253265,ENSG00000253497,ENSG00000243290,ENSG00000241351,ENSG00000253278
chr2	89142310	89142799	2:89142310-89142799	ENSG00000278857,ENSG00000251546,ENSG00000283659,ENSG00000283214,ENSG00000276861,ENSG00000283427,ENSG00000273962,ENSG00000253870,ENSG00000253158,ENSG00000211611,ENSG00000239951,ENSG00000253732,ENSG00000254157,ENSG00000240382,ENSG00000240864,ENSG00000244437,ENSG00000253265,ENSG00000241351,ENSG00000233999
chr2	89152057	89152361	2:89152057-89152361	ENSG00000253127,ENSG00000239862,ENSG00000253487,ENSG00000253461,ENSG00000211611,ENSG00000254157,ENSG00000240382,ENSG00000244437
chr2	89153162	89153516	2:89153162-89153516	ENSG00000278131,ENSG00000253127,ENSG00000239862,ENSG00000253487,ENSG00000253461,ENSG00000211611,ENSG00000239951,ENSG00000254157,ENSG00000240382,ENSG00000240864,ENSG00000244437,ENSG00000253265
chr2	89154308	89154619	2:89154308-89154619	ENSG00000253127,ENSG00000239862,ENSG00000253487,ENSG00000253461,ENSG00000211611,ENSG00000254157,ENSG00000240382,ENSG00000244437
chr2	89173673	89173882	2:89173673-89173882	ENSG00000253592,ENSG00000241294,ENSG00000253625,ENSG00000253578,ENSG00000211611,ENSG00000254157
chr2	89174766	89174994	2:89174766-89174994	ENSG00000283214,ENSG00000253592,ENSG00000241294,ENSG00000253625,ENSG00000253578,ENSG00000211611,ENSG00000254157,ENSG00000240864
chr2	89181976	89182516	2:89181976-89182516	ENSG00000253999,ENSG00000253191,ENSG00000239862,ENSG00000253487,ENSG00000253870,ENSG00000253158,ENSG00000241294,ENSG00000253625,ENSG00000253578
chr2	89184686	89185427	2:89184686-89185427	ENSG00000275490,ENSG00000239862,ENSG00000253487,ENSG00000253461,ENSG00000254098,ENSG00000253202,ENSG00000241294
chr2	89188426	89188934	2:89188426-89188934	ENSG00000275490,ENSG00000251039,ENSG00000283214,ENSG00000239862,ENSG00000253487,ENSG00000253461,ENSG00000243238,ENSG00000254098,ENSG00000253202,ENSG00000241294,ENSG00000253625,ENSG00000253578,ENSG00000254157,ENSG00000226114,ENSG00000231351
chr2	89195750	89196430	2:89195750-89196430	ENSG00000184303,ENSG00000253592,ENSG00000277852,ENSG00000254098,ENSG00000253202,ENSG00000211611,ENSG00000240382
chr2	89199683	89200014	2:89199683-89200014	ENSG00000184303,ENSG00000253592,ENSG00000277852,ENSG00000254098,ENSG00000253202,ENSG00000211611,ENSG00000240382,ENSG00000240864
chr2	89203062	89203302	2:89203062-89203302	ENSG00000243238,ENSG00000277852,ENSG00000254098,ENSG00000253202,ENSG00000211611
chr2	89208603	89209127	2:89208603-89209127	ENSG00000261600,ENSG00000230964,ENSG00000251039,ENSG00000253592,ENSG00000253461,ENSG00000243238,ENSG00000253998,ENSG00000244575,ENSG00000277852,ENSG00000253202,ENSG00000211611,ENSG00000240864
chr2	89213142	89213706	2:89213142-89213706	ENSG00000254009,ENSG00000251039,ENSG00000283659,ENSG00000243238,ENSG00000253998,ENSG00000244575,ENSG00000240864,ENSG00000244437,ENSG00000253265,ENSG00000214354
chr2	89222146	89222688	2:89222146-89222688	ENSG00000278131,ENSG00000251039,ENSG00000283659,ENSG00000253592,ENSG00000243238,ENSG00000253998,ENSG00000244116,ENSG00000254157,ENSG00000240864,ENSG00000244437,ENSG00000225428
chr2	89228446	89228666	2:89228446-89228666	ENSG00000261600,ENSG00000283659,ENSG00000253592,ENSG00000253461,ENSG00000253870,ENSG00000253158,ENSG00000243238,ENSG00000253998,ENSG00000244116
chr2	89231242	89231504	2:89231242-89231504	ENSG00000278131,ENSG00000254009,ENSG00000251039,ENSG00000283214,ENSG00000253592,ENSG00000239862,ENSG00000253487,ENSG00000253870,ENSG00000253158,ENSG00000243238,ENSG00000253998,ENSG00000244437,ENSG00000253265,ENSG00000234231
chr2	89237044	89238082	2:89237044-89238082	-
chr2	89246006	89246473	2:89246006-89246473	-
chr2	89254443	89255329	2:89254443-89255329	-
chr2	89267833	89268227	2:89267833-89268227	-
chr2	89272613	89273158	2:89272613-89273158	-
chr2	89296919	89297697	2:89296919-89297697	-
chr2	89299142	89299500	2:89299142-89299500	-
chr2	89305426	89305969	2:89305426-89305969	-
chr2	89325828	89326720	2:89325828-89326720	-
chr2	89811603	89812133	2:89811603-89812133	-
chr2	89826408	89826692	2:89826408-89826692	-
chr2	89828457	89828701	2:89828457-89828701	-
chr2	89829194	89829519	2:89829194-89829519	-
chr2	89830663	89831143	2:89830663-89831143	-
chr2	89836068	89836841	2:89836068-89836841	-
chr2	89839646	89839990	2:89839646-89839990	-
chr2	89840270	89840559	2:89840270-89840559	-
chr2	89855902	89856898	2:89855902-89856898	-
chr2	89862930	89863415	2:89862930-89863415	-
chr2	89876496	89876965	2:89876496-89876965	-
chr2	89884828	89885513	2:89884828-89885513	-
chr2	89909382	89909854	2:89909382-89909854	-
chr2	89914312	89914768	2:89914312-89914768	-
chr2	89926971	89927827	2:89926971-89927827	-
chr2	89938918	89939158	2:89938918-89939158	-
chr2	89944436	89945414	2:89944436-89945414	-
chr2	89950901	89951201	2:89950901-89951201	ENSG00000223816,ENSG00000234898,ENSG00000214329,ENSG00000214330,ENSG00000235235,ENSG00000222835,ENSG00000241566,ENSG00000242534,ENSG00000243264,ENSG00000239571,ENSG00000254009,ENSG00000283659
chr2	89959876	89960417	2:89959876-89960417	ENSG00000234898,ENSG00000227497,ENSG00000278131,ENSG00000261600,ENSG00000241244,ENSG00000254220,ENSG00000224607,ENSG00000242534,ENSG00000239571,ENSG00000253999,ENSG00000253191,ENSG00000251039,ENSG00000276861,ENSG00000253461,ENSG00000240382
chr2	89969114	89969644	2:89969114-89969644	ENSG00000235147,ENSG00000278131,ENSG00000230964,ENSG00000241566,ENSG00000224607,ENSG00000242534,ENSG00000243264,ENSG00000239571,ENSG00000253999,ENSG00000253191,ENSG00000254009,ENSG00000251039,ENSG00000276861,ENSG00000222041
chr2	89971338	89971683	2:89971338-89971683	ENSG00000226481,ENSG00000241566,ENSG00000224607,ENSG00000239571,ENSG00000253999,ENSG00000253191,ENSG00000253501,ENSG00000253870,ENSG00000253158,ENSG00000233205
chr2	89973668	89974087	2:89973668-89974087	ENSG00000226481,ENSG00000214330,ENSG00000254345,ENSG00000241566,ENSG00000224607,ENSG00000239571,ENSG00000253999,ENSG00000253191,ENSG00000239975,ENSG00000253501,ENSG00000253870,ENSG00000253158,ENSG00000233205
chr2	89979533	89979923	2:89979533-89979923	ENSG00000223816,ENSG00000234898,ENSG00000237085,ENSG00000235235,ENSG00000236969,ENSG00000281904,ENSG00000254292,ENSG00000241244,ENSG00000253365,ENSG00000241566,ENSG00000254097,ENSG00000211623,ENSG00000224607,ENSG00000253999,ENSG00000253191,ENSG00000250036,ENSG00000254009,ENSG00000251039,ENSG00000283659,ENSG00000253461
chr2	89986737	89987029	2:89986737-89987029	ENSG00000234898,ENSG00000237085,ENSG00000230572,ENSG00000184303,ENSG00000275490,ENSG00000254345,ENSG00000241566,ENSG00000254097,ENSG00000211623,ENSG00000239975,ENSG00000232747,ENSG00000283196
chr2	89993810	89994313	2:89993810-89994313	ENSG00000223816,ENSG00000227497,ENSG00000214330,ENSG00000235235,ENSG00000222835,ENSG00000278131,ENSG00000230964,ENSG00000275490,ENSG00000254292,ENSG00000254220,ENSG00000253365,ENSG00000254345,ENSG00000241566,ENSG00000254097,ENSG00000211623,ENSG00000239975,ENSG00000253501,ENSG00000251039,ENSG00000283659,ENSG00000283214,ENSG00000283132
chr2	90021011	90021568	2:90021011-90021568	ENSG00000226481,ENSG00000237085,ENSG00000143429,ENSG00000261600,ENSG00000281904,ENSG00000265897,ENSG00000241244,ENSG00000254220,ENSG00000253765,ENSG00000225523,ENSG00000253365,ENSG00000254345,ENSG00000241566,ENSG00000253501,ENSG00000251039,ENSG00000214354
chr2	90027117	90027539	2:90027117-90027539	ENSG00000234898,ENSG00000261600,ENSG00000241244,ENSG00000254220,ENSG00000253765,ENSG00000225523,ENSG00000254345,ENSG00000241566,ENSG00000283659
chr2	90028411	90028825	2:90028411-90028825	ENSG00000223816,ENSG00000234898,ENSG00000227497,ENSG00000237085,ENSG00000235235,ENSG00000222835,ENSG00000261600,ENSG00000230964,ENSG00000241244,ENSG00000254220,ENSG00000253765,ENSG00000211625,ENSG00000225523,ENSG00000253365,ENSG00000254345,ENSG00000241566,ENSG00000283659,ENSG00000283214
chr2	90029307	90029766	2:90029307-90029766	ENSG00000234898,ENSG00000261600,ENSG00000241244,ENSG00000254220,ENSG00000253765,ENSG00000225523,ENSG00000254345,ENSG00000241566
chr2	90032226	90032548	2:90032226-90032548	ENSG00000261600,ENSG00000254220,ENSG00000253765,ENSG00000211625,ENSG00000253365,ENSG00000254345,ENSG00000241566,ENSG00000253127,ENSG00000250036,ENSG00000253461,ENSG00000253870,ENSG00000253158
chr2	90039266	90039619	2:90039266-90039619	ENSG00000223816,ENSG00000234898,ENSG00000227497,ENSG00000237085,ENSG00000235235,ENSG00000222835,ENSG00000278131,ENSG00000261600,ENSG00000254292,ENSG00000241244,ENSG00000254220,ENSG00000253765,ENSG00000211625,ENSG00000225523,ENSG00000253365,ENSG00000254345,ENSG00000241566,ENSG00000239571,ENSG00000253999,ENSG00000253191,ENSG00000251546,ENSG00000251039,ENSG00000283659,ENSG00000283214,ENSG00000283196,ENSG00000283427,ENSG00000273962,ENSG00000239862,ENSG00000253487
chr2	90069239	90069543	2:90069239-90069543	ENSG00000223816,ENSG00000235235,ENSG00000271627,ENSG00000222835,ENSG00000278131,ENSG00000261600,ENSG00000281904,ENSG00000254292,ENSG00000241244,ENSG00000211626,ENSG00000254220,ENSG00000253765,ENSG00000253501,ENSG00000232747
chr2	90076311	90076855	2:90076311-90076855	ENSG00000223816,ENSG00000234898,ENSG00000214329,ENSG00000237085,ENSG00000235235,ENSG00000222835,ENSG00000278131,ENSG00000261600,ENSG00000230964,ENSG00000275490,ENSG00000254292,ENSG00000224041,ENSG00000241244,ENSG00000242766,ENSG00000211626,ENSG00000254220,ENSG00000253765,ENSG00000239975,ENSG00000253501,ENSG00000232747,ENSG00000251546,ENSG00000283659,ENSG00000253860
chr2	90151733	90152232	2:90151733-90152232	ENSG00000223816,ENSG00000226481,ENSG00000227497,ENSG00000235235,ENSG00000222835,ENSG00000275490,ENSG00000278857,ENSG00000276566,ENSG00000224041,ENSG00000254345,ENSG00000241566,ENSG00000254009,ENSG00000251546,ENSG00000276861,ENSG00000253497,ENSG00000243290
chr2	90171012	90171483	2:90171012-90171483	ENSG00000223816,ENSG00000235147,ENSG00000237085,ENSG00000235235,ENSG00000222835,ENSG00000278131,ENSG00000261600,ENSG00000211633,ENSG00000253906,ENSG00000211632,ENSG00000254292,ENSG00000283214,ENSG00000283132,ENSG00000243290,ENSG00000241351,ENSG00000233205
chr2	90202277	90202566	2:90202277-90202566	ENSG00000242580,ENSG00000211633,ENSG00000253501,ENSG00000283196
chr2	90204804	90205026	2:90204804-90205026	ENSG00000242580,ENSG00000211633,ENSG00000253501,ENSG00000283196
chr2	90207451	90207866	2:90207451-90207866	ENSG00000223816,ENSG00000235235,ENSG00000271627,ENSG00000222835,ENSG00000261600,ENSG00000242580,ENSG00000211633,ENSG00000278857,ENSG00000241244,ENSG00000232747,ENSG00000242076
chr2	90216760	90217419	2:90216760-90217419	ENSG00000223816,ENSG00000234898,ENSG00000226481,ENSG00000214329,ENSG00000237085,ENSG00000235235,ENSG00000222835,ENSG00000278131,ENSG00000270999,ENSG00000275490,ENSG00000228325,ENSG00000239819,ENSG00000242580,ENSG00000211633,ENSG00000253906,ENSG00000241244,ENSG00000239975,ENSG00000253501,ENSG00000251546,ENSG00000251039,ENSG00000283659,ENSG00000283214,ENSG00000276861,ENSG00000283427,ENSG00000273962
chr2	90237723	90238359	2:90237723-90238359	ENSG00000223816,ENSG00000235147,ENSG00000226481,ENSG00000214329,ENSG00000227497,ENSG00000237085,ENSG00000214330,ENSG00000235235,ENSG00000222835,ENSG00000278131,ENSG00000230964,ENSG00000228325,ENSG00000211633,ENSG00000253765,ENSG00000239975,ENSG00000251546,ENSG00000283132,ENSG00000283427
chr2	90241670	90241984	2:90241670-90241984	ENSG00000223816,ENSG00000235235,ENSG00000222835,ENSG00000228325,ENSG00000239819,ENSG00000224041,ENSG00000251546,ENSG00000283427,ENSG00000273962
chr2	90245110	90245803	2:90245110-90245803	ENSG00000223816,ENSG00000226481,ENSG00000214329,ENSG00000214330,ENSG00000235235,ENSG00000222835,ENSG00000261600,ENSG00000265897,ENSG00000211633,ENSG00000254345,ENSG00000242371
chr2	90397593	90397892	2:90397593-90397892	-
chr2	91421964	91422182	2:91421964-91422182	-
chr2	90359683	90360212	2:90359683-90360212	-
chr2	90343325	90343549	2:90343325-90343549	-
chr2	90328578	90329007	2:90328578-90329007	-
chr2	90327475	90328112	2:90327475-90328112	-
chr2	90326452	90326715	2:90326452-90326715	-
chr2	90322387	90322689	2:90322387-90322689	-
chr2	90318550	90318837	2:90318550-90318837	-
chr2	90294669	90295005	2:90294669-90295005	-
chr2	87396802	87397069	2:87396802-87397069	-
chr2	87345318	87345636	2:87345318-87345636	-
chr2	87341317	87341987	2:87341317-87341987	-
chr2	91443465	91443751	2:91443465-91443751	-
chr2	91468311	91468800	2:91468311-91468800	-
chr2	91475507	91477019	2:91475507-91477019	-
chr2	91479937	91480212	2:91479937-91480212	-
chr2	91485230	91485618	2:91485230-91485618	-
chr2	91570995	91571661	2:91570995-91571661	-
chr2	91589516	91590105	2:91589516-91590105	-
chr2	91628503	91629014	2:91628503-91629014	-
chr2	91659519	91660301	2:91659519-91660301	-
chr2	91749764	91750047	2:91749764-91750047	ENSG00000223816,ENSG00000235147,ENSG00000234898,ENSG00000226481,ENSG00000214329,ENSG00000227497,ENSG00000237085,ENSG00000214330,ENSG00000235235,ENSG00000236969,ENSG00000286698,ENSG00000232531,ENSG00000223703,ENSG00000230572,ENSG00000184303,ENSG00000222835,ENSG00000261600,ENSG00000275490,ENSG00000232747,ENSG00000253592
chr2	91759451	91759754	2:91759451-91759754	ENSG00000223816,ENSG00000235147,ENSG00000234898,ENSG00000214329,ENSG00000227497,ENSG00000237085,ENSG00000214330,ENSG00000235235,ENSG00000236969,ENSG00000286698,ENSG00000232531,ENSG00000223703,ENSG00000222835,ENSG00000278131,ENSG00000261600,ENSG00000276861,ENSG00000253592
chr2	91807446	91808039	2:91807446-91808039	-
chr2	91808782	91809001	2:91808782-91809001	-
chr2	91810933	91811222	2:91810933-91811222	-
chr2	91816144	91816784	2:91816144-91816784	-
chr2	91822651	91822881	2:91822651-91822881	-
chr2	91830323	91830586	2:91830323-91830586	-
chr2	91895042	91895337	2:91895042-91895337	-
chr2	92022130	92022445	2:92022130-92022445	-
chr2	92027666	92027974	2:92027666-92027974	-
chr2	92029845	92030116	2:92029845-92030116	-
chr2	92036008	92036729	2:92036008-92036729	-
chr2	92041470	92041770	2:92041470-92041770	-
chr2	92043775	92044011	2:92043775-92044011	-
chr2	92044401	92044953	2:92044401-92044953	-
chr2	92081376	92081592	2:92081376-92081592	-
chr2	92084788	92085045	2:92084788-92085045	-
chr2	92093227	92093537	2:92093227-92093537	-
chr2	92102447	92103566	2:92102447-92103566	-
chr2	92108017	92110112	2:92108017-92110112	-
chr2	92118675	92120081	2:92118675-92120081	-
chr2	92120434	92120692	2:92120434-92120692	-
chr2	92121517	92122260	2:92121517-92122260	-
chr2	92122550	92122792	2:92122550-92122792	-
chr2	92124562	92125485	2:92124562-92125485	-
chr2	92125775	92126017	2:92125775-92126017	-
chr2	92128318	92128682	2:92128318-92128682	-
chr2	92129798	92131446	2:92129798-92131446	-
chr2	92131794	92132749	2:92131794-92132749	-
chr2	92136068	92137888	2:92136068-92137888	-
chr2	94735390	94735871	2:94735390-94735871	ENSG00000212140,ENSG00000235571,ENSG00000232502,ENSG00000223564,ENSG00000234837,ENSG00000213355,ENSG00000227265,ENSG00000237383,ENSG00000259916,ENSG00000261522,ENSG00000286156
chr2	94857386	94857891	2:94857386-94857891	ENSG00000233158,ENSG00000163060,ENSG00000278631,ENSG00000212140,ENSG00000229089,ENSG00000235571,ENSG00000232502,ENSG00000223564,ENSG00000234837,ENSG00000259916,ENSG00000261522,ENSG00000286156
chr2	94858226	94858457	2:94858226-94858457	ENSG00000278631,ENSG00000212140,ENSG00000229089,ENSG00000235571,ENSG00000232502,ENSG00000223564
chr2	94861784	94862027	2:94861784-94862027	ENSG00000163060,ENSG00000278631,ENSG00000212140,ENSG00000229089,ENSG00000235571,ENSG00000259916,ENSG00000261522,ENSG00000286156
chr2	94870473	94870740	2:94870473-94870740	ENSG00000233158,ENSG00000163060,ENSG00000212140,ENSG00000235571,ENSG00000232502,ENSG00000223564,ENSG00000286156
chr2	94874013	94874632	2:94874013-94874632	ENSG00000233158,ENSG00000163060,ENSG00000278631,ENSG00000212140,ENSG00000235571,ENSG00000232502,ENSG00000223564,ENSG00000259916,ENSG00000261522,ENSG00000286156
chr2	94896231	94896553	2:94896231-94896553	ENSG00000233158,ENSG00000232128,ENSG00000237055,ENSG00000259848,ENSG00000235571,ENSG00000232502,ENSG00000223564,ENSG00000259916,ENSG00000261522,ENSG00000286156
chr2	94956538	94957068	2:94956538-94957068	ENSG00000233447,ENSG00000224585,ENSG00000233105,ENSG00000232594,ENSG00000231331,ENSG00000233158,ENSG00000259848,ENSG00000235571,ENSG00000259916,ENSG00000261522,ENSG00000286156
chr2	94982851	94983134	2:94982851-94983134	ENSG00000278766,ENSG00000233447,ENSG00000224585
chr2	94986355	94986764	2:94986355-94986764	ENSG00000235186,ENSG00000233447,ENSG00000224585,ENSG00000286156
chr2	94998130	94998650	2:94998130-94998650	ENSG00000277591,ENSG00000235186,ENSG00000233447,ENSG00000224585,ENSG00000235571,ENSG00000259916,ENSG00000261522,ENSG00000286156
chr2	95004782	95005077	2:95004782-95005077	ENSG00000277591,ENSG00000235186,ENSG00000233447,ENSG00000224585,ENSG00000286156
chr2	95006639	95006866	2:95006639-95006866	ENSG00000277591
chr2	95013024	95013485	2:95013024-95013485	ENSG00000172005,ENSG00000233850,ENSG00000277591,ENSG00000233447,ENSG00000224585,ENSG00000259916,ENSG00000261522,ENSG00000286156
chr2	95022274	95022768	2:95022274-95022768	ENSG00000287362,ENSG00000231062,ENSG00000172005,ENSG00000233850,ENSG00000233447,ENSG00000224585,ENSG00000259916,ENSG00000261522
chr2	95025528	95026254	2:95025528-95026254	ENSG00000172005,ENSG00000233850
chr2	95043292	95043605	2:95043292-95043605	ENSG00000231062,ENSG00000286156
chr2	95044539	95044841	2:95044539-95044841	ENSG00000231062,ENSG00000172005,ENSG00000233850,ENSG00000286156
chr2	95053792	95054277	2:95053792-95054277	ENSG00000231062
chr2	95076661	95077869	2:95076661-95077869	ENSG00000196912,ENSG00000287362,ENSG00000231062,ENSG00000259916,ENSG00000261522,ENSG00000286156
chr2	95115095	95115781	2:95115095-95115781	ENSG00000196912,ENSG00000144029,ENSG00000287362,ENSG00000286156
chr2	95121306	95122440	2:95121306-95122440	ENSG00000278766,ENSG00000275111,ENSG00000144026,ENSG00000144029,ENSG00000286156
chr2	95158943	95160112	2:95158943-95160112	ENSG00000275111,ENSG00000144026,ENSG00000144029
chr2	95165253	95166212	2:95165253-95166212	ENSG00000275111,ENSG00000144026
chr2	95192834	95193331	2:95192834-95193331	ENSG00000233757,ENSG00000275768,ENSG00000275111
chr2	95206962	95207954	2:95206962-95207954	ENSG00000230606,ENSG00000233757,ENSG00000275768,ENSG00000275111,ENSG00000286156
chr2	95231781	95232082	2:95231781-95232082	ENSG00000233757
chr2	95273174	95273600	2:95273174-95273600	ENSG00000155066
chr2	95300504	95300848	2:95300504-95300848	ENSG00000115041
chr2	95301985	95302350	2:95301985-95302350	ENSG00000115041,ENSG00000155066
chr2	95315066	95315487	2:95315066-95315487	ENSG00000227120,ENSG00000115041
chr2	95323332	95323614	2:95323332-95323614	-
chr2	95345291	95346437	2:95345291-95346437	ENSG00000223917,ENSG00000238162,ENSG00000144010,ENSG00000235129,ENSG00000115041
chr2	95346648	95347230	2:95346648-95347230	ENSG00000235129,ENSG00000115041
chr2	95379560	95379850	2:95379560-95379850	ENSG00000223917,ENSG00000238162,ENSG00000235129
chr2	95389075	95389621	2:95389075-95389621	ENSG00000226185,ENSG00000224719,ENSG00000223917,ENSG00000238162,ENSG00000144010,ENSG00000227120,ENSG00000115042,ENSG00000235129
chr2	95402172	95403501	2:95402172-95403501	ENSG00000274028,ENSG00000226185,ENSG00000224719,ENSG00000144010,ENSG00000248821,ENSG00000115042,ENSG00000235129
chr2	95413907	95414396	2:95413907-95414396	ENSG00000224719,ENSG00000144010,ENSG00000248821,ENSG00000115042
chr2	95421112	95421371	2:95421112-95421371	ENSG00000226185,ENSG00000224719,ENSG00000144010,ENSG00000233275,ENSG00000248821
chr2	95435487	95435784	2:95435487-95435784	ENSG00000144015,ENSG00000230083,ENSG00000233037,ENSG00000237308,ENSG00000227120,ENSG00000233275
chr2	95443579	95443834	2:95443579-95443834	-
chr2	95526118	95527267	2:95526118-95527267	ENSG00000274028,ENSG00000233037,ENSG00000273305,ENSG00000236431,ENSG00000229689,ENSG00000272913,ENSG00000226185,ENSG00000224719,ENSG00000237308,ENSG00000223917,ENSG00000238162,ENSG00000144010
chr2	95550800	95551285	2:95550800-95551285	ENSG00000144015,ENSG00000230083,ENSG00000274028,ENSG00000232717,ENSG00000168992,ENSG00000233037,ENSG00000273305,ENSG00000236431,ENSG00000226185,ENSG00000224719,ENSG00000223917,ENSG00000238162,ENSG00000144010
chr2	95574656	95575242	2:95574656-95575242	ENSG00000144015,ENSG00000230083,ENSG00000274028,ENSG00000232717,ENSG00000233037,ENSG00000273305,ENSG00000236431,ENSG00000226185,ENSG00000224719,ENSG00000223917,ENSG00000238162,ENSG00000144010
chr2	95622780	95623031	2:95622780-95623031	-
chr2	95640965	95641284	2:95640965-95641284	ENSG00000236750,ENSG00000235959,ENSG00000144010,ENSG00000286156
chr2	95655211	95655640	2:95655211-95655640	ENSG00000235584,ENSG00000223917,ENSG00000238162
chr2	95663723	95664276	2:95663723-95664276	ENSG00000235584,ENSG00000274028,ENSG00000223917,ENSG00000238162
chr2	95669183	95669700	2:95669183-95669700	ENSG00000235584
chr2	95682344	95683233	2:95682344-95683233	ENSG00000235584,ENSG00000274028,ENSG00000226185,ENSG00000224719,ENSG00000223917,ENSG00000238162,ENSG00000144010,ENSG00000227120,ENSG00000233275
chr2	95700613	95700892	2:95700613-95700892	ENSG00000232931,ENSG00000275497,ENSG00000204699,ENSG00000270193,ENSG00000271003,ENSG00000236026,ENSG00000144015,ENSG00000230083,ENSG00000274028,ENSG00000226185,ENSG00000224719,ENSG00000237308,ENSG00000223917,ENSG00000238162,ENSG00000144010,ENSG00000234903,ENSG00000277747,ENSG00000204705,ENSG00000233275,ENSG00000235571
chr2	95713486	95713877	2:95713486-95713877	ENSG00000274028,ENSG00000224719,ENSG00000144010,ENSG00000227120
chr2	95728864	95729189	2:95728864-95729189	ENSG00000232931,ENSG00000274028,ENSG00000226185,ENSG00000224719,ENSG00000223917,ENSG00000238162,ENSG00000144010,ENSG00000248821
chr2	95799208	95799572	2:95799208-95799572	ENSG00000232931,ENSG00000223917,ENSG00000238162,ENSG00000144010
chr2	95802055	95802290	2:95802055-95802290	ENSG00000232931
chr2	95930904	95931154	2:95930904-95931154	-
chr2	95941597	95941866	2:95941597-95941866	-
chr2	95966979	95967645	2:95966979-95967645	-
chr2	95991470	95992977	2:95991470-95992977	-
chr2	96010042	96011310	2:96010042-96011310	-
chr2	96022794	96023289	2:96022794-96023289	-
chr2	96049345	96049850	2:96049345-96049850	-
chr2	96063049	96063715	2:96063049-96063715	-
chr2	96077716	96077936	2:96077716-96077936	ENSG00000237837
chr2	96116329	96117584	2:96116329-96117584	ENSG00000188886,ENSG00000274286,ENSG00000186281,ENSG00000231584,ENSG00000275961,ENSG00000174501
chr2	96123721	96123975	2:96123721-96123975	ENSG00000188886,ENSG00000274286,ENSG00000231584,ENSG00000174501
chr2	96144976	96145700	2:96144976-96145700	ENSG00000237837,ENSG00000228873,ENSG00000158050,ENSG00000188886,ENSG00000231584,ENSG00000174501
chr2	96146253	96146525	2:96146253-96146525	ENSG00000237837,ENSG00000228873,ENSG00000158050,ENSG00000188886
chr2	96148465	96148963	2:96148465-96148963	ENSG00000237837,ENSG00000228873,ENSG00000158050,ENSG00000188886,ENSG00000231584,ENSG00000275961,ENSG00000174501
chr2	96157567	96158394	2:96157567-96158394	ENSG00000228873,ENSG00000158050,ENSG00000188886,ENSG00000231584,ENSG00000275961,ENSG00000174501
chr2	96163663	96163968	2:96163663-96163968	ENSG00000188886
chr2	96174445	96174967	2:96174445-96174967	ENSG00000228873,ENSG00000158050,ENSG00000188886,ENSG00000186281,ENSG00000231584,ENSG00000275961,ENSG00000174501
chr2	96185473	96185806	2:96185473-96185806	ENSG00000204685,ENSG00000084090,ENSG00000188886,ENSG00000231584,ENSG00000174501
chr2	96208089	96209215	2:96208089-96209215	ENSG00000144021,ENSG00000135956,ENSG00000204685,ENSG00000084090,ENSG00000231584,ENSG00000174501
chr2	96220956	96221465	2:96220956-96221465	-
chr2	96225151	96225446	2:96225151-96225446	-
chr2	96233591	96234233	2:96233591-96234233	ENSG00000204685
chr2	96242065	96242871	2:96242065-96242871	ENSG00000204685,ENSG00000084090,ENSG00000231584,ENSG00000237510
chr2	96254839	96255051	2:96254839-96255051	-
chr2	96256536	96257049	2:96256536-96257049	ENSG00000144021,ENSG00000135956
chr2	96260675	96261100	2:96260675-96261100	ENSG00000235833,ENSG00000144021,ENSG00000135956,ENSG00000204685,ENSG00000231584,ENSG00000174501
chr2	96264984	96266588	2:96264984-96266588	ENSG00000144028,ENSG00000144021,ENSG00000135956,ENSG00000204685,ENSG00000084090,ENSG00000231584,ENSG00000174501
chr2	96305116	96306035	2:96305116-96306035	ENSG00000121152,ENSG00000198885,ENSG00000230747,ENSG00000144028,ENSG00000144021,ENSG00000135956
chr2	96315557	96316238	2:96315557-96316238	ENSG00000135976,ENSG00000198885,ENSG00000230747,ENSG00000144028
chr2	96321094	96322340	2:96321094-96322340	ENSG00000198885,ENSG00000230747,ENSG00000144028
chr2	96324907	96326192	2:96324907-96326192	ENSG00000198885,ENSG00000230747,ENSG00000144028,ENSG00000186281
chr2	96335464	96336301	2:96335464-96336301	ENSG00000121152,ENSG00000198885,ENSG00000230747,ENSG00000144028
chr2	96342071	96342379	2:96342071-96342379	ENSG00000121152
chr2	96359451	96360151	2:96359451-96360151	ENSG00000237837,ENSG00000121152
chr2	96407291	96407969	2:96407291-96407969	ENSG00000163121
chr2	96463153	96463364	2:96463153-96463364	-
chr2	96470510	96471145	2:96470510-96471145	ENSG00000163121,ENSG00000174501
chr2	96485873	96486604	2:96485873-96486604	ENSG00000163121,ENSG00000231584
chr2	96497586	96498535	2:96497586-96498535	ENSG00000163121,ENSG00000186281
chr2	96507945	96508648	2:96507945-96508648	ENSG00000278766,ENSG00000230606,ENSG00000163121,ENSG00000174501
chr2	96509470	96509819	2:96509470-96509819	ENSG00000278766,ENSG00000230606,ENSG00000163121
chr2	96520757	96521118	2:96520757-96521118	ENSG00000235480
chr2	96522408	96522631	2:96522408-96522631	-
chr2	96527449	96528814	2:96527449-96528814	ENSG00000196843,ENSG00000235480
chr2	96532088	96532434	2:96532088-96532434	ENSG00000278766,ENSG00000196843,ENSG00000235480
chr2	96536364	96537667	2:96536364-96537667	ENSG00000196843,ENSG00000235480
chr2	96554197	96554815	2:96554197-96554815	ENSG00000196843
chr2	96594462	96595078	2:96594462-96595078	ENSG00000235833,ENSG00000114982,ENSG00000186281
chr2	96601550	96602009	2:96601550-96602009	ENSG00000278766,ENSG00000230606,ENSG00000114982,ENSG00000237510
chr2	96617249	96617937	2:96617249-96617937	ENSG00000114982
chr2	96618704	96619115	2:96618704-96619115	ENSG00000114982
chr2	96637690	96638622	2:96637690-96638622	ENSG00000249715,ENSG00000114982,ENSG00000237510
chr2	96656516	96656982	2:96656516-96656982	ENSG00000249715
chr2	96665151	96665589	2:96665151-96665589	ENSG00000249715
chr2	96668783	96669180	2:96668783-96669180	ENSG00000249715
chr2	96694597	96695168	2:96694597-96695168	ENSG00000236847
chr2	96739708	96740546	2:96739708-96740546	ENSG00000158158,ENSG00000114988
chr2	96747630	96748032	2:96747630-96748032	ENSG00000114988
chr2	96760472	96761457	2:96760472-96761457	ENSG00000196912,ENSG00000158158,ENSG00000114988
chr2	96764072	96764594	2:96764072-96764594	ENSG00000158158
chr2	96773778	96774483	2:96773778-96774483	ENSG00000236847,ENSG00000264157,ENSG00000158158
chr2	96800322	96801395	2:96800322-96801395	ENSG00000271402,ENSG00000168763,ENSG00000273265,ENSG00000264157,ENSG00000158158
chr2	96815692	96817077	2:96815692-96817077	ENSG00000135976,ENSG00000270748,ENSG00000230343,ENSG00000144188,ENSG00000168763,ENSG00000273265
chr2	96818983	96819467	2:96818983-96819467	ENSG00000168763,ENSG00000273265
chr2	96839171	96839850	2:96839171-96839850	ENSG00000230606,ENSG00000270748,ENSG00000236847,ENSG00000230343,ENSG00000144188,ENSG00000163126,ENSG00000168763
chr2	96857611	96858559	2:96857611-96858559	ENSG00000135976,ENSG00000270748,ENSG00000236847,ENSG00000248134,ENSG00000273634,ENSG00000275094,ENSG00000252845,ENSG00000274206,ENSG00000168754,ENSG00000168758,ENSG00000213337,ENSG00000163126,ENSG00000168763
chr2	96861997	96862245	2:96861997-96862245	ENSG00000168758,ENSG00000213337,ENSG00000163126
chr2	96868264	96869347	2:96868264-96869347	ENSG00000277701,ENSG00000168758,ENSG00000213337
chr2	96869638	96870497	2:96869638-96870497	ENSG00000168758
chr2	96870774	96871103	2:96870774-96871103	ENSG00000168758
chr2	96874464	96874826	2:96874464-96874826	ENSG00000168758
chr2	96887981	96888496	2:96887981-96888496	ENSG00000236847,ENSG00000248134,ENSG00000275094,ENSG00000274206,ENSG00000168754
chr2	96895150	96896065	2:96895150-96896065	ENSG00000274206,ENSG00000168754
chr2	96903914	96904365	2:96903914-96904365	ENSG00000277701,ENSG00000274206,ENSG00000286654,ENSG00000168754
chr2	96913357	96914067	2:96913357-96914067	ENSG00000270748,ENSG00000236847,ENSG00000230343,ENSG00000144188,ENSG00000248134,ENSG00000273634,ENSG00000275094,ENSG00000274206,ENSG00000286654,ENSG00000168754
chr2	96918807	96919076	2:96918807-96919076	ENSG00000274206,ENSG00000286654
chr2	96924260	96925095	2:96924260-96925095	ENSG00000204670,ENSG00000270748,ENSG00000230343,ENSG00000144188,ENSG00000248134,ENSG00000273634,ENSG00000275094,ENSG00000274206,ENSG00000286654
chr2	96951127	96951578	2:96951127-96951578	ENSG00000135976,ENSG00000230343,ENSG00000144188,ENSG00000248134,ENSG00000273634,ENSG00000275094,ENSG00000252845,ENSG00000274206,ENSG00000168754,ENSG00000213337
chr2	96953364	96954022	2:96953364-96954022	ENSG00000252845,ENSG00000274206,ENSG00000168754,ENSG00000213337
chr2	96954281	96954727	2:96954281-96954727	ENSG00000252845,ENSG00000274206,ENSG00000168754,ENSG00000213337
chr2	96960352	96960805	2:96960352-96960805	ENSG00000278766,ENSG00000135976,ENSG00000275655,ENSG00000204670,ENSG00000271402,ENSG00000270748,ENSG00000236847,ENSG00000230343,ENSG00000144188,ENSG00000248134,ENSG00000273634,ENSG00000275094,ENSG00000252845,ENSG00000274206,ENSG00000213337
chr2	96962463	96962952	2:96962463-96962952	ENSG00000135976,ENSG00000271402,ENSG00000270748,ENSG00000236847,ENSG00000230343,ENSG00000144188,ENSG00000248134,ENSG00000273634,ENSG00000275094,ENSG00000252845,ENSG00000274206,ENSG00000213337
chr2	96970163	96970645	2:96970163-96970645	ENSG00000135976,ENSG00000275655,ENSG00000188383,ENSG00000204670,ENSG00000271402,ENSG00000270748,ENSG00000236847,ENSG00000230343,ENSG00000144188,ENSG00000248134,ENSG00000273634,ENSG00000275094,ENSG00000274206
chr2	97094393	97095432	2:97094393-97095432	ENSG00000271569,ENSG00000135976,ENSG00000275655,ENSG00000279791,ENSG00000144199,ENSG00000188383,ENSG00000204670,ENSG00000271402,ENSG00000270748,ENSG00000236847,ENSG00000230343,ENSG00000144188,ENSG00000248134,ENSG00000273634,ENSG00000275094,ENSG00000231584
chr2	97112670	97113979	2:97112670-97113979	-
chr2	97200828	97201138	2:97200828-97201138	-
chr2	97202630	97203016	2:97202630-97203016	-
chr2	97421880	97422312	2:97421880-97422312	-
chr2	97589480	97590981	2:97589480-97590981	-
chr2	97605755	97606108	2:97605755-97606108	-
chr2	97619316	97619591	2:97619316-97619591	ENSG00000228970,ENSG00000286036,ENSG00000235833,ENSG00000204670,ENSG00000273265,ENSG00000275961
chr2	97645265	97646324	2:97645265-97646324	ENSG00000201806,ENSG00000228486,ENSG00000115073,ENSG00000135940,ENSG00000228970,ENSG00000196912,ENSG00000278766,ENSG00000230606
chr2	97663439	97664651	2:97663439-97664651	ENSG00000201806,ENSG00000228486,ENSG00000115073,ENSG00000135940,ENSG00000228970,ENSG00000196912
chr2	97673535	97674283	2:97673535-97674283	ENSG00000228486,ENSG00000228970
chr2	97697201	97697513	2:97697201-97697513	ENSG00000201806,ENSG00000228486,ENSG00000228970,ENSG00000196912
chr2	97700109	97700587	2:97700109-97700587	ENSG00000115085,ENSG00000228486,ENSG00000228970,ENSG00000196912,ENSG00000270252
chr2	97707813	97708310	2:97707813-97708310	ENSG00000115085,ENSG00000230606
chr2	97709835	97710137	2:97709835-97710137	ENSG00000115085,ENSG00000228970,ENSG00000230606
chr2	97718568	97719175	2:97718568-97719175	ENSG00000115085
chr2	97740626	97740908	2:97740626-97740908	ENSG00000115085
chr2	97747253	97747560	2:97747253-97747560	ENSG00000115085
chr2	97748500	97749047	2:97748500-97749047	ENSG00000115085
chr2	97761235	97761689	2:97761235-97761689	ENSG00000075568
chr2	97766350	97767069	2:97766350-97767069	ENSG00000075568
chr2	97806843	97807224	2:97806843-97807224	ENSG00000231635,ENSG00000278766,ENSG00000230606
chr2	97826219	97826722	2:97826219-97826722	ENSG00000231635,ENSG00000235734,ENSG00000278766,ENSG00000135976
chr2	97834623	97834950	2:97834623-97834950	ENSG00000235734
chr2	97870397	97870882	2:97870397-97870882	ENSG00000231635,ENSG00000270187,ENSG00000278537,ENSG00000270450,ENSG00000271569,ENSG00000271015,ENSG00000276050,ENSG00000271351
chr2	97911181	97911947	2:97911181-97911947	ENSG00000238719,ENSG00000075568,ENSG00000235833,ENSG00000230606
chr2	97927113	97927391	2:97927113-97927391	ENSG00000238719
chr2	97931241	97932089	2:97931241-97932089	ENSG00000238719
chr2	97969587	97970034	2:97969587-97970034	-
chr2	97979710	97980103	2:97979710-97980103	ENSG00000278766
chr2	97995136	97996501	2:97995136-97996501	ENSG00000231635,ENSG00000075568
chr2	98026946	98027609	2:98026946-98027609	ENSG00000231635,ENSG00000271569
chr2	98081985	98082356	2:98081985-98082356	ENSG00000231635,ENSG00000168658
chr2	98086539	98087273	2:98086539-98087273	ENSG00000168658
chr2	98091617	98092020	2:98091617-98092020	ENSG00000168658
chr2	98134124	98134518	2:98134124-98134518	ENSG00000231635,ENSG00000168658,ENSG00000271569,ENSG00000270252
chr2	98149165	98149664	2:98149165-98149664	ENSG00000231635,ENSG00000235833,ENSG00000270252
chr2	98172878	98173368	2:98172878-98173368	ENSG00000231635
chr2	98252359	98252678	2:98252359-98252678	ENSG00000231635,ENSG00000168658,ENSG00000278766
chr2	98346421	98346944	2:98346421-98346944	ENSG00000227987,ENSG00000144191,ENSG00000222000
chr2	98347992	98348322	2:98347992-98348322	ENSG00000227987,ENSG00000144191,ENSG00000222000
chr2	98378742	98379410	2:98378742-98379410	ENSG00000144191,ENSG00000222000,ENSG00000277701
chr2	98385153	98385486	2:98385153-98385486	ENSG00000144191,ENSG00000222000,ENSG00000231635
chr2	98412652	98413283	2:98412652-98413283	ENSG00000278766
chr2	98444580	98445367	2:98444580-98445367	ENSG00000040933,ENSG00000235833,ENSG00000278766
chr2	98448502	98448742	2:98448502-98448742	ENSG00000040933
chr2	98455611	98456010	2:98455611-98456010	ENSG00000040933
chr2	98463817	98464232	2:98463817-98464232	-
chr2	98465006	98465215	2:98465006-98465215	-
chr2	98465668	98465994	2:98465668-98465994	-
chr2	98479029	98479269	2:98479029-98479269	-
chr2	98479973	98480624	2:98479973-98480624	ENSG00000235833
chr2	98488046	98488352	2:98488046-98488352	-
chr2	98505431	98506189	2:98505431-98506189	-
chr2	98508391	98509042	2:98508391-98509042	-
chr2	98515026	98515494	2:98515026-98515494	ENSG00000040933
chr2	98518181	98518490	2:98518181-98518490	ENSG00000040933
chr2	98547415	98547696	2:98547415-98547696	ENSG00000040933,ENSG00000135976
chr2	98560149	98560584	2:98560149-98560584	ENSG00000040933
chr2	98569307	98569619	2:98569307-98569619	ENSG00000040933
chr2	98601535	98601806	2:98601535-98601806	ENSG00000115446,ENSG00000183513
chr2	98607914	98608964	2:98607914-98608964	ENSG00000115446,ENSG00000183513
chr2	98634509	98634916	2:98634509-98634916	-
chr2	98649361	98649719	2:98649361-98649719	ENSG00000238830,ENSG00000236564,ENSG00000071073,ENSG00000230606
chr2	98654862	98655620	2:98654862-98655620	ENSG00000238830,ENSG00000236564,ENSG00000071073
chr2	98710593	98711088	2:98710593-98711088	ENSG00000236564,ENSG00000071073
chr2	98730281	98731843	2:98730281-98731843	ENSG00000236564,ENSG00000071073
chr2	98749056	98749419	2:98749056-98749419	ENSG00000201070,ENSG00000226791,ENSG00000236564,ENSG00000071073
chr2	98757982	98758413	2:98757982-98758413	ENSG00000201070,ENSG00000226791,ENSG00000236564,ENSG00000071073
chr2	98771809	98772439	2:98771809-98772439	ENSG00000201070,ENSG00000226791
chr2	98776380	98776855	2:98776380-98776855	ENSG00000201070,ENSG00000226791
chr2	98794207	98794677	2:98794207-98794677	ENSG00000201070,ENSG00000226791
chr2	98801506	98802257	2:98801506-98802257	ENSG00000201070,ENSG00000196912,ENSG00000278766
chr2	98822514	98823594	2:98822514-98823594	ENSG00000238830,ENSG00000196872,ENSG00000236564,ENSG00000235833
chr2	98824411	98824951	2:98824411-98824951	ENSG00000196872
chr2	98830369	98831031	2:98830369-98831031	ENSG00000238830,ENSG00000196872,ENSG00000236564
chr2	98837161	98837506	2:98837161-98837506	ENSG00000238830
chr2	98908882	98909393	2:98908882-98909393	ENSG00000196872
chr2	98935940	98937200	2:98935940-98937200	ENSG00000196872
chr2	99066164	99067075	2:99066164-99067075	ENSG00000144214,ENSG00000185674
chr2	99087909	99088477	2:99087909-99088477	ENSG00000144214,ENSG00000185674,ENSG00000231822,ENSG00000135951
chr2	99106641	99107290	2:99106641-99107290	ENSG00000185674,ENSG00000231822,ENSG00000135951
chr2	99135159	99135448	2:99135159-99135448	ENSG00000273155,ENSG00000144182,ENSG00000273045,ENSG00000241962,ENSG00000135951
chr2	99140862	99141935	2:99140862-99141935	ENSG00000158411,ENSG00000273155,ENSG00000144182,ENSG00000273045,ENSG00000241962,ENSG00000135951
chr2	99154668	99155661	2:99154668-99155661	ENSG00000185674,ENSG00000185414,ENSG00000158411,ENSG00000273155,ENSG00000144182,ENSG00000273045,ENSG00000241962,ENSG00000135951
chr2	99180711	99181597	2:99180711-99181597	ENSG00000115514,ENSG00000144214,ENSG00000185674,ENSG00000185414,ENSG00000158411,ENSG00000273155,ENSG00000144182
chr2	99336054	99337846	2:99336054-99337846	ENSG00000158417,ENSG00000115514,ENSG00000144214,ENSG00000185674,ENSG00000158411
chr2	99403720	99404339	2:99403720-99404339	ENSG00000273306,ENSG00000135945,ENSG00000158417
chr2	99434127	99434375	2:99434127-99434375	ENSG00000135945
chr2	99471717	99472190	2:99471717-99472190	ENSG00000135945,ENSG00000144214,ENSG00000185674
chr2	99478210	99478662	2:99478210-99478662	ENSG00000135945
chr2	99489128	99490788	2:99489128-99490788	ENSG00000273306,ENSG00000135945,ENSG00000158417,ENSG00000115514,ENSG00000144214,ENSG00000185674
chr2	99555263	99555834	2:99555263-99555834	ENSG00000278766
chr2	99559202	99559478	2:99559202-99559478	ENSG00000278766
chr2	99617559	99618046	2:99617559-99618046	-
chr2	99729112	99729640	2:99729112-99729640	ENSG00000278766,ENSG00000230606
chr2	99771670	99772217	2:99771670-99772217	-
chr2	99773052	99773260	2:99773052-99773260	-
chr2	99773696	99773936	2:99773696-99773936	-
chr2	99787879	99788144	2:99787879-99788144	-
chr2	99802642	99803000	2:99802642-99803000	-
chr2	99819971	99820187	2:99819971-99820187	-
chr2	99827258	99827822	2:99827258-99827822	ENSG00000144214
chr2	99836996	99837867	2:99836996-99837867	ENSG00000185674,ENSG00000235833
chr2	99861327	99861876	2:99861327-99861876	-
chr2	99862662	99862910	2:99862662-99862910	-
chr2	99864828	99865093	2:99864828-99865093	-
chr2	99875285	99875576	2:99875285-99875576	-
chr2	99877982	99878191	2:99877982-99878191	-
chr2	99890657	99891015	2:99890657-99891015	-
chr2	99897669	99898663	2:99897669-99898663	-
chr2	99928528	99928752	2:99928528-99928752	-
chr2	99974405	99974615	2:99974405-99974615	-
chr2	100008954	100009791	2:100008954-100009791	ENSG00000144218
chr2	100036615	100036944	2:100036615-100036944	-
chr2	100056534	100056784	2:100056534-100056784	-
chr2	100066312	100066667	2:100066312-100066667	-
chr2	100104059	100105352	2:100104059-100105352	ENSG00000230393,ENSG00000144218
chr2	100110759	100111074	2:100110759-100111074	ENSG00000230393,ENSG00000144218
chr2	100114123	100114378	2:100114123-100114378	ENSG00000230393,ENSG00000144218
chr2	100137929	100138366	2:100137929-100138366	ENSG00000144218
chr2	100142353	100142770	2:100142353-100142770	ENSG00000144218
chr2	100178170	100178386	2:100178170-100178386	-
chr2	100184448	100184806	2:100184448-100184806	-
chr2	100214089	100214554	2:100214089-100214554	ENSG00000232084
chr2	100234922	100235471	2:100234922-100235471	ENSG00000232084
chr2	100242949	100243360	2:100242949-100243360	ENSG00000232084
chr2	100246101	100246382	2:100246101-100246382	ENSG00000232084
chr2	100262665	100263074	2:100262665-100263074	ENSG00000269383
chr2	100270008	100270513	2:100270008-100270513	ENSG00000269383
chr2	100290982	100291643	2:100290982-100291643	ENSG00000204640,ENSG00000269383,ENSG00000170500,ENSG00000144214
chr2	100292098	100292393	2:100292098-100292393	ENSG00000269383,ENSG00000170500
chr2	100321243	100322653	2:100321243-100322653	ENSG00000269383,ENSG00000170500
chr2	100381255	100381489	2:100381255-100381489	ENSG00000270699,ENSG00000269383
chr2	100416969	100417826	2:100416969-100417826	ENSG00000204640,ENSG00000238029,ENSG00000115526
chr2	100429637	100430060	2:100429637-100430060	ENSG00000204640,ENSG00000238029,ENSG00000115526
chr2	100513510	100514073	2:100513510-100514073	ENSG00000286737,ENSG00000228488,ENSG00000234169,ENSG00000226034,ENSG00000287832,ENSG00000204637,ENSG00000204640,ENSG00000144214
chr2	100562406	100563570	2:100562406-100563570	ENSG00000115539,ENSG00000204640
chr2	100571686	100572077	2:100571686-100572077	ENSG00000115539
chr2	100580753	100581393	2:100580753-100581393	ENSG00000230140,ENSG00000286737,ENSG00000228488,ENSG00000234169,ENSG00000226034,ENSG00000287832,ENSG00000227259,ENSG00000115539,ENSG00000204640
chr2	100584944	100585302	2:100584944-100585302	ENSG00000227259
chr2	100588071	100588398	2:100588071-100588398	ENSG00000230140,ENSG00000228488,ENSG00000234169,ENSG00000226034,ENSG00000287832,ENSG00000234988,ENSG00000227259,ENSG00000204640
chr2	100594830	100595304	2:100594830-100595304	ENSG00000230140,ENSG00000286737,ENSG00000228488,ENSG00000234169,ENSG00000226034,ENSG00000287832,ENSG00000234988,ENSG00000227259
chr2	100607063	100607273	2:100607063-100607273	ENSG00000230140,ENSG00000228488,ENSG00000234988
chr2	100610248	100610740	2:100610248-100610740	ENSG00000230140,ENSG00000170485,ENSG00000286737,ENSG00000228488,ENSG00000234169,ENSG00000226034,ENSG00000287832,ENSG00000234988
chr2	100630469	100631001	2:100630469-100631001	ENSG00000230140,ENSG00000286737,ENSG00000228488,ENSG00000234169,ENSG00000226034,ENSG00000287832
chr2	100818738	100818975	2:100818738-100818975	ENSG00000230140,ENSG00000232034,ENSG00000170485,ENSG00000286737,ENSG00000228488
chr2	100819673	100820778	2:100819673-100820778	ENSG00000230140,ENSG00000232034,ENSG00000170485,ENSG00000286737,ENSG00000228488
chr2	100835258	100835490	2:100835258-100835490	ENSG00000230140,ENSG00000232034,ENSG00000170485,ENSG00000286737,ENSG00000228488
chr2	100884241	100884672	2:100884241-100884672	ENSG00000230140,ENSG00000170485,ENSG00000286737,ENSG00000228488,ENSG00000234169,ENSG00000226034,ENSG00000287832
chr2	101001900	101002703	2:101001900-101002703	ENSG00000071082,ENSG00000223947,ENSG00000230140,ENSG00000170485,ENSG00000286737,ENSG00000228488
chr2	101038731	101039047	2:101038731-101039047	ENSG00000272902,ENSG00000271532,ENSG00000204634
chr2	101041488	101041699	2:101041488-101041699	ENSG00000271532,ENSG00000204634
chr2	101105063	101105378	2:101105063-101105378	ENSG00000271532,ENSG00000204634
chr2	101114660	101115020	2:101114660-101115020	ENSG00000272902,ENSG00000271532,ENSG00000204634
chr2	101117713	101118124	2:101117713-101118124	ENSG00000271532
chr2	101125274	101126051	2:101125274-101126051	ENSG00000272902,ENSG00000271532,ENSG00000204634
chr2	101150766	101151744	2:101150766-101151744	ENSG00000272902,ENSG00000271532,ENSG00000204634,ENSG00000071082,ENSG00000223947
chr2	101152333	101153025	2:101152333-101153025	ENSG00000272902,ENSG00000271532,ENSG00000204634
chr2	101197248	101197813	2:101197248-101197813	ENSG00000271532,ENSG00000230140
chr2	101205432	101205890	2:101205432-101205890	-
chr2	101218001	101218309	2:101218001-101218309	-
chr2	101223833	101224284	2:101223833-101224284	ENSG00000158435,ENSG00000271532,ENSG00000230140,ENSG00000228488,ENSG00000234169
chr2	101240748	101241108	2:101240748-101241108	ENSG00000158435
chr2	101252206	101253585	2:101252206-101253585	ENSG00000212283,ENSG00000163162,ENSG00000158435,ENSG00000204634
chr2	101268260	101268485	2:101268260-101268485	ENSG00000212283,ENSG00000163162,ENSG00000158435
chr2	101306704	101307245	2:101306704-101307245	ENSG00000264857,ENSG00000212283,ENSG00000163162
chr2	101308232	101309139	2:101308232-101309139	ENSG00000264857,ENSG00000212283,ENSG00000163162
chr2	101322538	101322753	2:101322538-101322753	-
chr2	101328422	101329233	2:101328422-101329233	ENSG00000264857,ENSG00000163162
chr2	101351012	101351227	2:101351012-101351227	-
chr2	101375727	101376225	2:101375727-101376225	ENSG00000226058,ENSG00000175874
chr2	101386841	101387777	2:101386841-101387777	ENSG00000226058,ENSG00000175874
chr2	101400538	101401644	2:101400538-101401644	ENSG00000175874
chr2	101407004	101407249	2:101407004-101407249	-
chr2	101419161	101419455	2:101419161-101419455	-
chr2	101432597	101432827	2:101432597-101432827	ENSG00000196460
chr2	101442010	101442622	2:101442010-101442622	ENSG00000196460
chr2	101446932	101447155	2:101446932-101447155	-
chr2	101461472	101461822	2:101461472-101461822	ENSG00000223826,ENSG00000196460
chr2	101463826	101464159	2:101463826-101464159	ENSG00000223826,ENSG00000196460
chr2	101466601	101466927	2:101466601-101466927	ENSG00000223826,ENSG00000196460
chr2	101474002	101475426	2:101474002-101475426	ENSG00000223826,ENSG00000196460
chr2	101501514	101501807	2:101501514-101501807	ENSG00000237549
chr2	101517165	101517751	2:101517165-101517751	ENSG00000232556,ENSG00000237549
chr2	101534362	101534647	2:101534362-101534647	ENSG00000286047,ENSG00000232556
chr2	101570080	101570420	2:101570080-101570420	ENSG00000286101
chr2	101570829	101571118	2:101570829-101571118	ENSG00000286101
chr2	101623068	101623446	2:101623068-101623446	-
chr2	101689065	101689760	2:101689065-101689760	ENSG00000071054
chr2	101692200	101692428	2:101692200-101692428	ENSG00000071054
chr2	101697046	101698769	2:101697046-101698769	ENSG00000071054
chr2	101710520	101711068	2:101710520-101711068	ENSG00000071054
chr2	101714037	101714403	2:101714037-101714403	-
chr2	101718942	101719386	2:101718942-101719386	-
chr2	101736225	101737280	2:101736225-101737280	ENSG00000071054
chr2	101757961	101758412	2:101757961-101758412	ENSG00000071054
chr2	101768718	101768961	2:101768718-101768961	-
chr2	101781234	101781842	2:101781234-101781842	ENSG00000071054
chr2	101796947	101797866	2:101796947-101797866	ENSG00000071054
chr2	101806207	101807121	2:101806207-101807121	-
chr2	101823126	101823697	2:101823126-101823697	ENSG00000071054
chr2	101831040	101832301	2:101831040-101832301	ENSG00000071054
chr2	101883938	101884304	2:101883938-101884304	ENSG00000281162
chr2	101921372	101921975	2:101921372-101921975	ENSG00000281162
chr2	101998874	101999236	2:101998874-101999236	ENSG00000115590,ENSG00000281162
chr2	102006210	102006657	2:102006210-102006657	ENSG00000115590,ENSG00000281162
chr2	102010815	102011355	2:102010815-102011355	ENSG00000115590,ENSG00000281162
chr2	102020532	102021061	2:102020532-102021061	ENSG00000115590,ENSG00000281162
chr2	102027283	102027677	2:102027283-102027677	ENSG00000115590
chr2	102033086	102033989	2:102033086-102033989	ENSG00000287771
chr2	102039085	102039514	2:102039085-102039514	ENSG00000287771,ENSG00000281162
chr2	102045731	102046121	2:102045731-102046121	-
chr2	102050358	102050740	2:102050358-102050740	-
chr2	102063680	102064705	2:102063680-102064705	ENSG00000115594
chr2	102069191	102069956	2:102069191-102069956	ENSG00000115594
chr2	102074335	102074818	2:102074335-102074818	ENSG00000115594
chr2	102082663	102083271	2:102082663-102083271	ENSG00000115594
chr2	102104243	102104771	2:102104243-102104771	ENSG00000115594
chr2	102120835	102121089	2:102120835-102121089	-
chr2	102130067	102130815	2:102130067-102130815	ENSG00000115594
chr2	102138201	102138852	2:102138201-102138852	ENSG00000115594
chr2	102142473	102143028	2:102142473-102143028	ENSG00000115594
chr2	102155756	102156349	2:102155756-102156349	ENSG00000115594
chr2	102166323	102166636	2:102166323-102166636	-
chr2	102172079	102172338	2:102172079-102172338	ENSG00000115598,ENSG00000226925
chr2	102187582	102188113	2:102187582-102188113	ENSG00000115598,ENSG00000226925
chr2	102227668	102228465	2:102227668-102228465	ENSG00000115598,ENSG00000226925
chr2	102235641	102235949	2:102235641-102235949	-
chr2	102240547	102241265	2:102240547-102241265	ENSG00000205716,ENSG00000115598,ENSG00000115590
chr2	102250973	102251854	2:102250973-102251854	ENSG00000205716
chr2	102258661	102258894	2:102258661-102258894	ENSG00000205716
chr2	102271807	102272196	2:102271807-102272196	-
chr2	102273875	102274140	2:102273875-102274140	-
chr2	102278788	102279110	2:102278788-102279110	-
chr2	102282701	102283118	2:102282701-102283118	-
chr2	102291580	102291855	2:102291580-102291855	-
chr2	102295256	102295899	2:102295256-102295899	-
chr2	102301874	102302319	2:102301874-102302319	ENSG00000115602
chr2	102304789	102305528	2:102304789-102305528	ENSG00000115604,ENSG00000115602
chr2	102310975	102311624	2:102310975-102311624	ENSG00000115604,ENSG00000115602
chr2	102321656	102322101	2:102321656-102322101	ENSG00000115602
chr2	102335796	102336300	2:102335796-102336300	ENSG00000115602
chr2	102340730	102341351	2:102340730-102341351	ENSG00000115602
chr2	102350252	102350626	2:102350252-102350626	ENSG00000115604
chr2	102351491	102351933	2:102351491-102351933	ENSG00000115604
chr2	102355498	102356231	2:102355498-102356231	ENSG00000115604
chr2	102357931	102358252	2:102357931-102358252	ENSG00000115604
chr2	102366693	102367322	2:102366693-102367322	ENSG00000115604
chr2	102391473	102391849	2:102391473-102391849	ENSG00000236785
chr2	102418136	102418948	2:102418136-102418948	ENSG00000236525,ENSG00000264764,ENSG00000115607,ENSG00000236785
chr2	102424762	102425048	2:102424762-102425048	ENSG00000236525,ENSG00000264764,ENSG00000115607,ENSG00000236785
chr2	102434666	102435047	2:102434666-102435047	ENSG00000234389,ENSG00000236525,ENSG00000264764,ENSG00000115607
chr2	102436137	102436360	2:102436137-102436360	ENSG00000234389,ENSG00000236525,ENSG00000264764
chr2	102442994	102443676	2:102442994-102443676	ENSG00000234389,ENSG00000236525,ENSG00000264764
chr2	102449240	102449683	2:102449240-102449683	ENSG00000234389
chr2	102453488	102453967	2:102453488-102453967	-
chr2	102473110	102473366	2:102473110-102473366	ENSG00000180251
chr2	102482718	102483276	2:102482718-102483276	ENSG00000180251
chr2	102489623	102489958	2:102489623-102489958	ENSG00000180251
chr2	102508910	102509170	2:102508910-102509170	ENSG00000180251
chr2	102519943	102520326	2:102519943-102520326	-
chr2	102603943	102604269	2:102603943-102604269	-
chr2	102604854	102605086	2:102604854-102605086	-
chr2	102615805	102616247	2:102615805-102616247	ENSG00000115616
chr2	102618953	102620050	2:102618953-102620050	ENSG00000115616
chr2	102653912	102654540	2:102653912-102654540	-
chr2	102660105	102660505	2:102660105-102660505	-
chr2	102662873	102663093	2:102662873-102663093	-
chr2	102672251	102672780	2:102672251-102672780	ENSG00000115616
chr2	102686943	102687339	2:102686943-102687339	ENSG00000115616
chr2	102703892	102704193	2:102703892-102704193	-
chr2	102711356	102711586	2:102711356-102711586	ENSG00000135953
chr2	102736058	102737359	2:102736058-102737359	ENSG00000170417,ENSG00000135953
chr2	102752258	102752799	2:102752258-102752799	ENSG00000170417,ENSG00000135953
chr2	102753655	102753968	2:102753655-102753968	ENSG00000170417,ENSG00000135953
chr2	102803263	102803737	2:102803263-102803737	ENSG00000170417
chr2	102806225	102806520	2:102806225-102806520	ENSG00000170417
chr2	102841203	102841701	2:102841203-102841701	ENSG00000231723,ENSG00000236596
chr2	102848392	102848835	2:102848392-102848835	ENSG00000236596
chr2	102891339	102891592	2:102891339-102891592	ENSG00000277527
chr2	102974021	102974233	2:102974021-102974233	ENSG00000221849,ENSG00000286290,ENSG00000227623,ENSG00000227680,ENSG00000224095
chr2	102976656	102976947	2:102976656-102976947	ENSG00000227680,ENSG00000224095
chr2	102980630	102981038	2:102980630-102981038	ENSG00000227680,ENSG00000224095
chr2	103027738	103028080	2:103027738-103028080	-
chr2	103138366	103139007	2:103138366-103139007	ENSG00000256637,ENSG00000236141,ENSG00000232597,ENSG00000231723,ENSG00000221849,ENSG00000236596,ENSG00000286290,ENSG00000227623,ENSG00000229209
chr2	103425928	103426289	2:103425928-103426289	ENSG00000232597,ENSG00000231723,ENSG00000221849,ENSG00000236596,ENSG00000286290,ENSG00000227623,ENSG00000229209
chr2	103959304	103959792	2:103959304-103959792	ENSG00000228968,ENSG00000273515,ENSG00000256637,ENSG00000236141,ENSG00000232597,ENSG00000231723,ENSG00000221849
chr2	104321803	104322083	2:104321803-104322083	ENSG00000228968
chr2	104332641	104333261	2:104332641-104333261	ENSG00000287793,ENSG00000233955,ENSG00000228968,ENSG00000256637,ENSG00000236141,ENSG00000232597
chr2	104350835	104351049	2:104350835-104351049	ENSG00000233955
chr2	104378778	104379428	2:104378778-104379428	ENSG00000234781,ENSG00000235597,ENSG00000287793,ENSG00000225765,ENSG00000227157,ENSG00000233955,ENSG00000228968,ENSG00000256637,ENSG00000236141,ENSG00000232597,ENSG00000231723,ENSG00000221849,ENSG00000236596
chr2	104412506	104412848	2:104412506-104412848	ENSG00000235597,ENSG00000287793,ENSG00000225765,ENSG00000227157,ENSG00000233955
chr2	104443086	104443600	2:104443086-104443600	ENSG00000235597,ENSG00000287793,ENSG00000233955
chr2	104487436	104487944	2:104487436-104487944	ENSG00000234781,ENSG00000235597,ENSG00000287793,ENSG00000233955,ENSG00000228968,ENSG00000256637
chr2	104539637	104539997	2:104539637-104539997	ENSG00000207249,ENSG00000236109,ENSG00000231626,ENSG00000234781,ENSG00000235597,ENSG00000287793,ENSG00000228968,ENSG00000256637,ENSG00000236141,ENSG00000232597
chr2	104572861	104573298	2:104572861-104573298	ENSG00000207249,ENSG00000279904,ENSG00000288565,ENSG00000236109,ENSG00000231626,ENSG00000234781,ENSG00000235597,ENSG00000287793,ENSG00000228968,ENSG00000256637,ENSG00000231723,ENSG00000221849,ENSG00000227623
chr2	104595721	104596242	2:104595721-104596242	ENSG00000236109,ENSG00000231626
chr2	104620844	104621156	2:104620844-104621156	-
chr2	104641559	104642268	2:104641559-104642268	ENSG00000207249,ENSG00000279904,ENSG00000228528,ENSG00000230690,ENSG00000288565,ENSG00000236109,ENSG00000231626,ENSG00000234781,ENSG00000235597,ENSG00000287793,ENSG00000233955,ENSG00000228968,ENSG00000256637,ENSG00000236141,ENSG00000231723,ENSG00000221849,ENSG00000236596
chr2	104647640	104648891	2:104647640-104648891	ENSG00000279904,ENSG00000230690,ENSG00000288565
chr2	104658244	104658751	2:104658244-104658751	ENSG00000207249,ENSG00000279904,ENSG00000228528,ENSG00000230690,ENSG00000288565
chr2	104660879	104661337	2:104660879-104661337	ENSG00000207249,ENSG00000279904,ENSG00000230690
chr2	104673025	104673759	2:104673025-104673759	ENSG00000207249,ENSG00000279904,ENSG00000228528,ENSG00000225669,ENSG00000230690,ENSG00000288565
chr2	104681190	104681597	2:104681190-104681597	ENSG00000207249,ENSG00000279904,ENSG00000228528,ENSG00000225669,ENSG00000288565
chr2	104690563	104690835	2:104690563-104690835	ENSG00000207249,ENSG00000279904,ENSG00000228528,ENSG00000288565
chr2	104691145	104691397	2:104691145-104691397	ENSG00000207249,ENSG00000279904,ENSG00000228528,ENSG00000288565
chr2	104755119	104755641	2:104755119-104755641	ENSG00000213301,ENSG00000234177,ENSG00000207249,ENSG00000279904,ENSG00000288565
chr2	104766704	104767102	2:104766704-104767102	ENSG00000213301,ENSG00000234177,ENSG00000207249,ENSG00000288565
chr2	104768759	104769082	2:104768759-104769082	ENSG00000213301,ENSG00000234177,ENSG00000207249,ENSG00000288565
chr2	104773148	104773456	2:104773148-104773456	ENSG00000213301,ENSG00000207249,ENSG00000288565
chr2	104799745	104800157	2:104799745-104800157	ENSG00000207249
chr2	104804125	104804359	2:104804125-104804359	-
chr2	104804994	104805434	2:104804994-104805434	ENSG00000233639
chr2	104842656	104843459	2:104842656-104843459	ENSG00000198914,ENSG00000269707,ENSG00000233639
chr2	104845137	104845439	2:104845137-104845439	ENSG00000198914,ENSG00000269707,ENSG00000233639
chr2	104849639	104849968	2:104849639-104849968	ENSG00000198914,ENSG00000269707,ENSG00000233639
chr2	104852384	104852719	2:104852384-104852719	ENSG00000198914,ENSG00000269707,ENSG00000233639
chr2	104853653	104854283	2:104853653-104854283	ENSG00000198914,ENSG00000269707,ENSG00000233639
chr2	104856473	104857021	2:104856473-104857021	ENSG00000198914,ENSG00000269707,ENSG00000233639
chr2	104862131	104862343	2:104862131-104862343	ENSG00000229743,ENSG00000198914,ENSG00000269707
chr2	104863834	104864385	2:104863834-104864385	ENSG00000229743,ENSG00000198914,ENSG00000269707,ENSG00000233639
chr2	104866916	104867640	2:104866916-104867640	ENSG00000229743
chr2	104872588	104873856	2:104872588-104873856	ENSG00000229743
chr2	104875327	104875656	2:104875327-104875656	ENSG00000229743
chr2	104889306	104889651	2:104889306-104889651	ENSG00000287135
chr2	104890257	104890782	2:104890257-104890782	ENSG00000287135
chr2	104896558	104896801	2:104896558-104896801	ENSG00000287135
chr2	104944955	104945345	2:104944955-104945345	ENSG00000287135
chr2	104969558	104969978	2:104969558-104969978	ENSG00000287135
chr2	104976267	104977107	2:104976267-104977107	ENSG00000287135,ENSG00000228968,ENSG00000256637,ENSG00000236141,ENSG00000232597,ENSG00000231723,ENSG00000221849,ENSG00000236596,ENSG00000227623
chr2	105037503	105038410	2:105037503-105038410	ENSG00000231851,ENSG00000135972,ENSG00000224509,ENSG00000287135
chr2	105087023	105087998	2:105087023-105087998	ENSG00000231851,ENSG00000135972
chr2	105114434	105114748	2:105114434-105114748	ENSG00000231851
chr2	105119001	105119273	2:105119001-105119273	ENSG00000231851
chr2	105121271	105121717	2:105121271-105121717	ENSG00000231851
chr2	105129764	105130268	2:105129764-105130268	ENSG00000226508,ENSG00000231851
chr2	105141256	105141540	2:105141256-105141540	ENSG00000226508
chr2	105142640	105142920	2:105142640-105142920	ENSG00000226508
chr2	105143566	105144560	2:105143566-105144560	ENSG00000226508
chr2	105155991	105156520	2:105155991-105156520	ENSG00000226508,ENSG00000231851
chr2	105175301	105175781	2:105175301-105175781	-
chr2	105179707	105179972	2:105179707-105179972	-
chr2	105235371	105236045	2:105235371-105236045	ENSG00000272861,ENSG00000135973,ENSG00000231851
chr2	105238087	105238338	2:105238087-105238338	ENSG00000272861,ENSG00000135973,ENSG00000231851
chr2	105244195	105244892	2:105244195-105244892	ENSG00000272861,ENSG00000135973,ENSG00000231851
chr2	105261062	105261297	2:105261062-105261297	-
chr2	105287674	105288301	2:105287674-105288301	-
chr2	105294837	105295305	2:105294837-105295305	ENSG00000135966
chr2	105303121	105303797	2:105303121-105303797	ENSG00000135966
chr2	105309167	105309699	2:105309167-105309699	ENSG00000135966
chr2	105313929	105314388	2:105313929-105314388	ENSG00000235319,ENSG00000135966
chr2	105324028	105324437	2:105324028-105324437	ENSG00000235319,ENSG00000135966
chr2	105325532	105325987	2:105325532-105325987	ENSG00000135974,ENSG00000272994,ENSG00000235319,ENSG00000135966
chr2	105329590	105330256	2:105329590-105330256	ENSG00000135974,ENSG00000272994,ENSG00000235319,ENSG00000135966
chr2	105337184	105338052	2:105337184-105338052	ENSG00000135974,ENSG00000272994
chr2	105344729	105345249	2:105344729-105345249	ENSG00000135974,ENSG00000272994
chr2	105361294	105361572	2:105361294-105361572	ENSG00000238273
chr2	105362490	105363655	2:105362490-105363655	ENSG00000238273
chr2	105369728	105370312	2:105369728-105370312	ENSG00000238273,ENSG00000115641
chr2	105380585	105381273	2:105380585-105381273	ENSG00000238273,ENSG00000115641
chr2	105385954	105386448	2:105385954-105386448	ENSG00000238273,ENSG00000115641
chr2	105398381	105399337	2:105398381-105399337	ENSG00000115641
chr2	105410480	105410940	2:105410480-105410940	ENSG00000115641
chr2	105413135	105413540	2:105413135-105413540	ENSG00000115641
chr2	105417866	105418166	2:105417866-105418166	ENSG00000115641
chr2	105426114	105427168	2:105426114-105427168	ENSG00000115641
chr2	105449150	105449482	2:105449150-105449482	-
chr2	105454913	105455302	2:105454913-105455302	ENSG00000115641
chr2	105467912	105468286	2:105467912-105468286	-
chr2	105471049	105471312	2:105471049-105471312	-
chr2	105473109	105473331	2:105473109-105473331	-
chr2	105517092	105517719	2:105517092-105517719	ENSG00000287308,ENSG00000238273,ENSG00000115641
chr2	105540817	105541285	2:105540817-105541285	-
chr2	105545693	105546011	2:105545693-105546011	ENSG00000287308,ENSG00000287036
chr2	105557176	105557934	2:105557176-105557934	ENSG00000234162,ENSG00000287308,ENSG00000287036
chr2	105576517	105576781	2:105576517-105576781	ENSG00000234162,ENSG00000287308,ENSG00000287036
chr2	105653156	105653674	2:105653156-105653674	ENSG00000287308,ENSG00000287036
chr2	105719053	105719378	2:105719053-105719378	ENSG00000287308,ENSG00000287036
chr2	105731648	105731866	2:105731648-105731866	ENSG00000234162,ENSG00000071051,ENSG00000287308,ENSG00000287036
chr2	105733356	105733629	2:105733356-105733629	ENSG00000071051
chr2	105744405	105745791	2:105744405-105745791	ENSG00000234162,ENSG00000235522,ENSG00000071051,ENSG00000287308,ENSG00000287036
chr2	105776109	105776831	2:105776109-105776831	ENSG00000234162,ENSG00000235522,ENSG00000071051,ENSG00000287308,ENSG00000287036
chr2	105786503	105786948	2:105786503-105786948	ENSG00000234162,ENSG00000235522,ENSG00000287308
chr2	105789975	105790539	2:105789975-105790539	ENSG00000234162,ENSG00000235522,ENSG00000071051,ENSG00000287308,ENSG00000287036
chr2	105795984	105796413	2:105795984-105796413	ENSG00000235522
chr2	105798427	105798938	2:105798427-105798938	ENSG00000235522
chr2	105800291	105801040	2:105800291-105801040	ENSG00000235522
chr2	105812186	105812528	2:105812186-105812528	ENSG00000235522,ENSG00000071051
chr2	105827767	105828207	2:105827767-105828207	ENSG00000234162,ENSG00000235522,ENSG00000071051,ENSG00000287036
chr2	105834953	105835204	2:105834953-105835204	ENSG00000234162,ENSG00000235522,ENSG00000071051
chr2	106053034	106053586	2:106053034-106053586	ENSG00000119147,ENSG00000234162,ENSG00000287308
chr2	106065144	106066005	2:106065144-106066005	ENSG00000119147,ENSG00000234162
chr2	106085281	106085858	2:106085281-106085858	ENSG00000119147,ENSG00000234162
chr2	106095638	106096214	2:106095638-106096214	ENSG00000115652,ENSG00000234162
chr2	106104438	106104795	2:106104438-106104795	ENSG00000115652
chr2	106130929	106131434	2:106130929-106131434	-
chr2	106159866	106161274	2:106159866-106161274	ENSG00000115652
chr2	106178782	106179049	2:106178782-106179049	ENSG00000233339,ENSG00000115652
chr2	106183092	106183501	2:106183092-106183501	ENSG00000233339,ENSG00000115652
chr2	106184367	106185030	2:106184367-106185030	ENSG00000233339
chr2	106193026	106194776	2:106193026-106194776	ENSG00000273595,ENSG00000115652
chr2	106201584	106201952	2:106201584-106201952	ENSG00000273595
chr2	106248708	106248964	2:106248708-106248964	ENSG00000237745,ENSG00000224061,ENSG00000213295
chr2	106269577	106270189	2:106269577-106270189	ENSG00000235486,ENSG00000229682,ENSG00000233939,ENSG00000230353,ENSG00000224061,ENSG00000213295
chr2	106270399	106270907	2:106270399-106270907	ENSG00000230353
chr2	106314412	106314847	2:106314412-106314847	ENSG00000240935,ENSG00000235486,ENSG00000229682,ENSG00000227513,ENSG00000233939,ENSG00000230353,ENSG00000234162
chr2	106330451	106330816	2:106330451-106330816	ENSG00000240935,ENSG00000235486,ENSG00000229682,ENSG00000227513,ENSG00000233939,ENSG00000230353
chr2	106353653	106354007	2:106353653-106354007	ENSG00000240935,ENSG00000235486,ENSG00000229682,ENSG00000227513,ENSG00000233939,ENSG00000230353
chr2	106423201	106423578	2:106423201-106423578	ENSG00000240935,ENSG00000230353
chr2	106436322	106436572	2:106436322-106436572	ENSG00000240935,ENSG00000230353,ENSG00000224061
chr2	106451821	106452091	2:106451821-106452091	ENSG00000213295
chr2	106461955	106462616	2:106461955-106462616	ENSG00000153165,ENSG00000240935
chr2	106470654	106470890	2:106470654-106470890	ENSG00000237666,ENSG00000153165
chr2	106480051	106480655	2:106480051-106480655	ENSG00000237745,ENSG00000227270,ENSG00000233494,ENSG00000254126,ENSG00000237666,ENSG00000153165,ENSG00000224061
chr2	106486667	106487929	2:106486667-106487929	ENSG00000254126,ENSG00000237666
chr2	106492574	106492810	2:106492574-106492810	ENSG00000254126
chr2	106511703	106512017	2:106511703-106512017	ENSG00000232001
chr2	106528138	106528608	2:106528138-106528608	ENSG00000231505,ENSG00000232001
chr2	106542843	106543140	2:106542843-106543140	ENSG00000231505,ENSG00000232001
chr2	106546384	106547090	2:106546384-106547090	ENSG00000231505,ENSG00000232001
chr2	106561309	106561797	2:106561309-106561797	-
chr2	106572944	106573388	2:106572944-106573388	-
chr2	106579765	106580040	2:106579765-106580040	-
chr2	106581939	106582815	2:106581939-106582815	-
chr2	106587393	106587829	2:106587393-106587829	-
chr2	106638204	106639092	2:106638204-106639092	ENSG00000224568,ENSG00000286218,ENSG00000214199
chr2	106664769	106665139	2:106664769-106665139	ENSG00000214199
chr2	106745101	106745816	2:106745101-106745816	ENSG00000286218,ENSG00000227294,ENSG00000238250,ENSG00000214199
chr2	106786505	106787089	2:106786505-106787089	ENSG00000227294,ENSG00000238250,ENSG00000214199
chr2	106839999	106840246	2:106839999-106840246	ENSG00000227294,ENSG00000238250
chr2	106848689	106848964	2:106848689-106848964	ENSG00000227294,ENSG00000238250
chr2	106876588	106877100	2:106876588-106877100	ENSG00000229360,ENSG00000286218,ENSG00000227294,ENSG00000238250,ENSG00000144057,ENSG00000214199
chr2	106885988	106887557	2:106885988-106887557	ENSG00000229360,ENSG00000286218,ENSG00000238250,ENSG00000144057
chr2	106900025	106900464	2:106900025-106900464	ENSG00000227270,ENSG00000233494,ENSG00000229360,ENSG00000286218,ENSG00000227294,ENSG00000238250,ENSG00000144057,ENSG00000214199
chr2	106921518	106921983	2:106921518-106921983	ENSG00000229360,ENSG00000286218,ENSG00000238250
chr2	106960656	106961509	2:106960656-106961509	ENSG00000226905,ENSG00000229360,ENSG00000286218
chr2	107124640	107125029	2:107124640-107125029	ENSG00000286218
chr2	107131922	107132629	2:107131922-107132629	ENSG00000224568,ENSG00000225588,ENSG00000229457,ENSG00000229360,ENSG00000286218,ENSG00000238250,ENSG00000214199
chr2	107202754	107203347	2:107202754-107203347	-
chr2	107207950	107208315	2:107207950-107208315	ENSG00000229457
chr2	107402357	107402838	2:107402357-107402838	ENSG00000227270,ENSG00000233494,ENSG00000224568,ENSG00000225588,ENSG00000229457,ENSG00000286218
chr2	107492052	107492292	2:107492052-107492292	ENSG00000224568,ENSG00000225588,ENSG00000229457
chr2	107572975	107573227	2:107572975-107573227	ENSG00000224568
chr2	107712812	107713254	2:107712812-107713254	ENSG00000237745,ENSG00000232991,ENSG00000224568
chr2	107740111	107740846	2:107740111-107740846	ENSG00000232991,ENSG00000286769,ENSG00000224568,ENSG00000237880
chr2	107777381	107777589	2:107777381-107777589	ENSG00000232991
chr2	107810668	107811222	2:107810668-107811222	ENSG00000237745,ENSG00000196862,ENSG00000230651,ENSG00000224568
chr2	107833312	107833994	2:107833312-107833994	ENSG00000227270,ENSG00000233494,ENSG00000196862,ENSG00000230651
chr2	107933112	107933457	2:107933112-107933457	ENSG00000235325,ENSG00000237745,ENSG00000227270,ENSG00000233494
chr2	107986489	107986823	2:107986489-107986823	ENSG00000231221,ENSG00000115665
chr2	108018533	108018837	2:108018533-108018837	ENSG00000229890,ENSG00000231221,ENSG00000115665,ENSG00000235325,ENSG00000237745,ENSG00000227270,ENSG00000233494
chr2	108079849	108080406	2:108079849-108080406	ENSG00000229730,ENSG00000229890,ENSG00000231221,ENSG00000237745
chr2	108165769	108166125	2:108165769-108166125	ENSG00000229890,ENSG00000231221,ENSG00000235325
chr2	108170164	108170554	2:108170164-108170554	-
chr2	108215838	108216306	2:108215838-108216306	ENSG00000196228,ENSG00000225328
chr2	108217118	108217427	2:108217118-108217427	ENSG00000196228,ENSG00000225328
chr2	108226335	108227130	2:108226335-108227130	ENSG00000196228,ENSG00000236877,ENSG00000225328
chr2	108228177	108228689	2:108228177-108228689	ENSG00000196228,ENSG00000236877,ENSG00000225328
chr2	108229189	108229412	2:108229189-108229412	ENSG00000196228,ENSG00000236877,ENSG00000225328
chr2	108267274	108267511	2:108267274-108267511	ENSG00000261209,ENSG00000198203,ENSG00000227597,ENSG00000196228
chr2	108287273	108287597	2:108287273-108287597	ENSG00000261209,ENSG00000198203,ENSG00000227597
chr2	108327598	108327999	2:108327598-108327999	ENSG00000237223,ENSG00000261209
chr2	108348720	108349036	2:108348720-108349036	ENSG00000271284,ENSG00000261209
chr2	108351879	108352174	2:108351879-108352174	ENSG00000230596,ENSG00000271284,ENSG00000261209
chr2	108355967	108356242	2:108355967-108356242	ENSG00000271284,ENSG00000271070,ENSG00000261209
chr2	108362720	108363063	2:108362720-108363063	ENSG00000271284,ENSG00000271070
chr2	108363476	108363928	2:108363476-108363928	ENSG00000271284,ENSG00000271070,ENSG00000261209
chr2	108377659	108378429	2:108377659-108378429	ENSG00000271284,ENSG00000198075,ENSG00000271070,ENSG00000261209
chr2	108378651	108379117	2:108378651-108379117	ENSG00000271284,ENSG00000198075
chr2	108448705	108449532	2:108448705-108449532	ENSG00000135968,ENSG00000271284
chr2	108533688	108535254	2:108533688-108535254	ENSG00000183054,ENSG00000169756,ENSG00000214184
chr2	108542274	108542525	2:108542274-108542525	ENSG00000214184
chr2	108584049	108584374	2:108584049-108584374	ENSG00000169756,ENSG00000271284
chr2	108587819	108588562	2:108587819-108588562	ENSG00000169756,ENSG00000214184,ENSG00000271284
chr2	108591233	108591514	2:108591233-108591514	ENSG00000169756
chr2	108594026	108594537	2:108594026-108594537	ENSG00000169756
chr2	108594902	108595272	2:108594902-108595272	-
chr2	108597469	108597723	2:108597469-108597723	-
chr2	108607818	108608134	2:108607818-108608134	ENSG00000283283,ENSG00000169756
chr2	108609138	108609371	2:108609138-108609371	ENSG00000283283
chr2	108620801	108621607	2:108620801-108621607	ENSG00000229730,ENSG00000015568,ENSG00000169756
chr2	108631501	108631795	2:108631501-108631795	-
chr2	108636249	108636814	2:108636249-108636814	ENSG00000230596,ENSG00000169756
chr2	108637349	108637653	2:108637349-108637653	-
chr2	108641622	108642276	2:108641622-108642276	ENSG00000183054,ENSG00000229730
chr2	108652374	108653019	2:108652374-108653019	ENSG00000230596,ENSG00000169756
chr2	108657541	108657946	2:108657541-108657946	ENSG00000231536,ENSG00000169756,ENSG00000271284
chr2	108662209	108662909	2:108662209-108662909	ENSG00000169756
chr2	108672131	108672607	2:108672131-108672607	ENSG00000228763,ENSG00000169756
chr2	108678060	108678706	2:108678060-108678706	ENSG00000282785,ENSG00000153201,ENSG00000235644,ENSG00000233648,ENSG00000228763,ENSG00000169756
chr2	108689929	108690285	2:108689929-108690285	ENSG00000153201,ENSG00000235644,ENSG00000233648
chr2	108701776	108702014	2:108701776-108702014	ENSG00000153201,ENSG00000235644,ENSG00000233648
chr2	108719174	108720181	2:108719174-108720181	ENSG00000183054,ENSG00000153201,ENSG00000235644
chr2	108725024	108725430	2:108725024-108725430	ENSG00000153201,ENSG00000235644
chr2	108767967	108768215	2:108767967-108768215	-
chr2	108778923	108779310	2:108778923-108779310	ENSG00000204588,ENSG00000225108,ENSG00000163006
chr2	108786186	108787210	2:108786186-108787210	ENSG00000227470,ENSG00000163006
chr2	108926751	108927044	2:108926751-108927044	ENSG00000227470
chr2	108928557	108928791	2:108928557-108928791	ENSG00000227470
chr2	108933700	108934025	2:108933700-108934025	ENSG00000135960,ENSG00000227470
chr2	108986027	108986440	2:108986027-108986440	ENSG00000135960,ENSG00000227470
chr2	109001024	109001242	2:109001024-109001242	ENSG00000135960,ENSG00000227470
chr2	109031321	109032164	2:109031321-109032164	ENSG00000264979,ENSG00000283684,ENSG00000186148,ENSG00000284337,ENSG00000256977,ENSG00000282033,ENSG00000227470
chr2	109047044	109047368	2:109047044-109047368	ENSG00000226065,ENSG00000175772
chr2	109057569	109058121	2:109057569-109058121	ENSG00000282785,ENSG00000282033,ENSG00000227470
chr2	109128070	109129862	2:109128070-109129862	ENSG00000265682,ENSG00000172985,ENSG00000259863,ENSG00000277628
chr2	109134826	109135756	2:109134826-109135756	ENSG00000264934,ENSG00000172985,ENSG00000259863
chr2	109173321	109173731	2:109173321-109173731	ENSG00000283167,ENSG00000282785,ENSG00000264979,ENSG00000229730,ENSG00000283684,ENSG00000284337,ENSG00000256977,ENSG00000228551,ENSG00000264934,ENSG00000172985,ENSG00000259863
chr2	109194250	109194545	2:109194250-109194545	-
chr2	109199354	109199832	2:109199354-109199832	-
chr2	109213789	109214626	2:109213789-109214626	ENSG00000231536,ENSG00000231583,ENSG00000256671,ENSG00000257207,ENSG00000273471,ENSG00000283167,ENSG00000263881,ENSG00000264979,ENSG00000283283,ENSG00000283684,ENSG00000186148,ENSG00000284337,ENSG00000256977,ENSG00000265965,ENSG00000228551,ENSG00000172985,ENSG00000259863,ENSG00000227470
chr2	109226192	109226940	2:109226192-109226940	ENSG00000228551
chr2	109238639	109239060	2:109238639-109239060	ENSG00000231583,ENSG00000256671,ENSG00000257207,ENSG00000273471,ENSG00000263881,ENSG00000264979,ENSG00000229730,ENSG00000283684,ENSG00000186148,ENSG00000284337,ENSG00000256977,ENSG00000282033,ENSG00000265965,ENSG00000228551,ENSG00000172985,ENSG00000259863,ENSG00000227470
chr2	109274894	109275444	2:109274894-109275444	ENSG00000231583,ENSG00000256671,ENSG00000257207,ENSG00000273471,ENSG00000263881,ENSG00000264979,ENSG00000283283,ENSG00000283684,ENSG00000186148,ENSG00000284337,ENSG00000256977,ENSG00000282033,ENSG00000231099,ENSG00000230603,ENSG00000265965,ENSG00000228551,ENSG00000172985,ENSG00000259863,ENSG00000227470
chr2	109285040	109285250	2:109285040-109285250	ENSG00000282033,ENSG00000265965
chr2	109304450	109304823	2:109304450-109304823	ENSG00000229730,ENSG00000265965
chr2	109331860	109332822	2:109331860-109332822	ENSG00000282304,ENSG00000261760,ENSG00000265965
chr2	109335639	109335909	2:109335639-109335909	ENSG00000265965
chr2	109341447	109341742	2:109341447-109341742	ENSG00000184115,ENSG00000229730,ENSG00000265965
chr2	109348856	109349429	2:109348856-109349429	ENSG00000231583,ENSG00000256671,ENSG00000257207,ENSG00000273471,ENSG00000230596,ENSG00000263881,ENSG00000264979,ENSG00000283684,ENSG00000186148,ENSG00000284337,ENSG00000256977,ENSG00000231099,ENSG00000230603,ENSG00000265965,ENSG00000228551,ENSG00000172985,ENSG00000259863
chr2	109396032	109396510	2:109396032-109396510	ENSG00000231536,ENSG00000184115,ENSG00000283167,ENSG00000229730
chr2	109403252	109403503	2:109403252-109403503	ENSG00000186148,ENSG00000282033
chr2	109409260	109409481	2:109409260-109409481	ENSG00000231536,ENSG00000229730,ENSG00000235721,ENSG00000282033
chr2	109470451	109470950	2:109470451-109470950	ENSG00000231583,ENSG00000256671,ENSG00000257207,ENSG00000273471,ENSG00000230596,ENSG00000263881,ENSG00000264979,ENSG00000283684,ENSG00000186148,ENSG00000284337,ENSG00000256977,ENSG00000282033,ENSG00000227470
chr2	109482403	109483068	2:109482403-109483068	ENSG00000226991,ENSG00000282033
chr2	109499326	109499883	2:109499326-109499883	ENSG00000172985,ENSG00000259863
chr2	109507090	109507587	2:109507090-109507587	ENSG00000231583,ENSG00000256671,ENSG00000257207,ENSG00000273471,ENSG00000263881,ENSG00000282785,ENSG00000264979,ENSG00000240069,ENSG00000283684,ENSG00000186148,ENSG00000284337,ENSG00000256977,ENSG00000015568,ENSG00000233307,ENSG00000231099,ENSG00000230603,ENSG00000265965,ENSG00000172985,ENSG00000259863,ENSG00000277628
chr2	109516317	109516647	2:109516317-109516647	ENSG00000282033,ENSG00000233707,ENSG00000233307,ENSG00000231099,ENSG00000230603
chr2	109546008	109546349	2:109546008-109546349	ENSG00000229730,ENSG00000015568,ENSG00000282033,ENSG00000233707,ENSG00000233307,ENSG00000231099,ENSG00000230603,ENSG00000198142,ENSG00000230696,ENSG00000237916,ENSG00000186522
chr2	109554749	109555335	2:109554749-109555335	ENSG00000230596,ENSG00000229730,ENSG00000015568,ENSG00000282033,ENSG00000233707,ENSG00000233307,ENSG00000231099,ENSG00000230603,ENSG00000237916,ENSG00000186522
chr2	109613580	109614641	2:109613580-109614641	ENSG00000233707,ENSG00000233307,ENSG00000231099,ENSG00000230603,ENSG00000198142,ENSG00000230696,ENSG00000186522
chr2	109644666	109645127	2:109644666-109645127	ENSG00000231536,ENSG00000229730,ENSG00000282033,ENSG00000233307,ENSG00000231099,ENSG00000230603
chr2	109760309	109761215	2:109760309-109761215	-
chr2	109792654	109792915	2:109792654-109792915	-
chr2	109794142	109795102	2:109794142-109795102	-
chr2	109871198	109871708	2:109871198-109871708	-
chr2	109889835	109890186	2:109889835-109890186	-
chr2	109896035	109896690	2:109896035-109896690	-
chr2	109905709	109906460	2:109905709-109906460	-
chr2	109915757	109916376	2:109915757-109916376	-
chr2	109921880	109922359	2:109921880-109922359	-
chr2	109947554	109948502	2:109947554-109948502	-
chr2	109971764	109971982	2:109971764-109971982	-
chr2	109976328	109976805	2:109976328-109976805	-
chr2	109986539	109988227	2:109986539-109988227	-
chr2	109999462	109999852	2:109999462-109999852	-
chr2	110013343	110013619	2:110013343-110013619	-
chr2	110053726	110054188	2:110053726-110054188	-
chr2	110056145	110056653	2:110056145-110056653	-
chr2	110071782	110072280	2:110071782-110072280	-
chr2	110085879	110086416	2:110085879-110086416	-
chr2	110093668	110093934	2:110093668-110093934	-
chr2	110101304	110101661	2:110101304-110101661	ENSG00000266139,ENSG00000233370,ENSG00000144063,ENSG00000235721,ENSG00000240069
chr2	110106111	110106386	2:110106111-110106386	ENSG00000230650,ENSG00000283167,ENSG00000282304,ENSG00000261760,ENSG00000233370,ENSG00000144063,ENSG00000265682,ENSG00000283283,ENSG00000015568
chr2	110115655	110116620	2:110115655-110116620	ENSG00000184115,ENSG00000230596,ENSG00000230650,ENSG00000282785,ENSG00000233370,ENSG00000144063,ENSG00000229730
chr2	110149745	110150130	2:110149745-110150130	ENSG00000230596,ENSG00000283167,ENSG00000282304,ENSG00000261760,ENSG00000233370,ENSG00000144061,ENSG00000283283,ENSG00000015568
chr2	110157275	110157635	2:110157275-110157635	ENSG00000230596,ENSG00000282304,ENSG00000261760,ENSG00000233370,ENSG00000144061,ENSG00000265682,ENSG00000204588,ENSG00000225108
chr2	110204783	110205268	2:110204783-110205268	ENSG00000226065,ENSG00000175772,ENSG00000226991,ENSG00000282785,ENSG00000282304,ENSG00000175701,ENSG00000233370,ENSG00000144061,ENSG00000283283
chr2	110205610	110206265	2:110205610-110206265	ENSG00000226065,ENSG00000175772,ENSG00000226991,ENSG00000175701,ENSG00000233370,ENSG00000144061,ENSG00000283283
chr2	110211875	110212810	2:110211875-110212810	ENSG00000282304,ENSG00000261760,ENSG00000175701,ENSG00000233370,ENSG00000144061
chr2	110245518	110246381	2:110245518-110246381	-
chr2	110267945	110268370	2:110267945-110268370	-
chr2	110269650	110269975	2:110269650-110269975	-
chr2	110275771	110276379	2:110275771-110276379	-
chr2	110284959	110285481	2:110284959-110285481	-
chr2	110299063	110299600	2:110299063-110299600	-
chr2	110314783	110315201	2:110314783-110315201	-
chr2	110317256	110317746	2:110317256-110317746	-
chr2	110344630	110345135	2:110344630-110345135	-
chr2	110349381	110349618	2:110349381-110349618	-
chr2	110357785	110358139	2:110357785-110358139	-
chr2	110371499	110372051	2:110371499-110372051	-
chr2	110383341	110384989	2:110383341-110384989	-
chr2	110394694	110395009	2:110394694-110395009	-
chr2	110399536	110399835	2:110399536-110399835	-
chr2	110422809	110423915	2:110422809-110423915	-
chr2	110449207	110449613	2:110449207-110449613	-
chr2	110450204	110450462	2:110450204-110450462	-
chr2	110455135	110455749	2:110455135-110455749	-
chr2	110465081	110465717	2:110465081-110465717	-
chr2	110474841	110475418	2:110474841-110475418	-
chr2	110481320	110481671	2:110481320-110481671	-
chr2	110499917	110500304	2:110499917-110500304	-
chr2	110576393	110577347	2:110576393-110577347	-
chr2	110610270	110611159	2:110610270-110611159	-
chr2	110619584	110619869	2:110619584-110619869	-
chr2	110677776	110678437	2:110677776-110678437	ENSG00000235881,ENSG00000169679,ENSG00000216867,ENSG00000231536,ENSG00000265682
chr2	110678793	110679608	2:110678793-110679608	ENSG00000235881,ENSG00000169679,ENSG00000216867,ENSG00000265682
chr2	110695090	110695821	2:110695090-110695821	ENSG00000270190,ENSG00000229118,ENSG00000235881,ENSG00000169679,ENSG00000216867,ENSG00000231536,ENSG00000230650
chr2	110732397	110733167	2:110732397-110733167	ENSG00000153093,ENSG00000235881,ENSG00000216867,ENSG00000231536
chr2	110748347	110748769	2:110748347-110748769	ENSG00000153093,ENSG00000235881,ENSG00000216867,ENSG00000282785,ENSG00000015568
chr2	110804931	110805224	2:110804931-110805224	ENSG00000223973,ENSG00000266139,ENSG00000204581,ENSG00000236330,ENSG00000153093,ENSG00000216867,ENSG00000231536,ENSG00000283283
chr2	110805956	110806612	2:110805956-110806612	ENSG00000266139,ENSG00000236330,ENSG00000153093,ENSG00000216867,ENSG00000231536
chr2	110811901	110812156	2:110811901-110812156	ENSG00000266139,ENSG00000204581,ENSG00000236330,ENSG00000153093
chr2	110847013	110847295	2:110847013-110847295	ENSG00000280878,ENSG00000223973,ENSG00000236330,ENSG00000216867,ENSG00000204588,ENSG00000225108,ENSG00000186148
chr2	110852479	110853009	2:110852479-110853009	ENSG00000223973,ENSG00000266139,ENSG00000270190,ENSG00000229118,ENSG00000236330,ENSG00000216867,ENSG00000184115
chr2	110876979	110877813	2:110876979-110877813	ENSG00000236330
chr2	111022668	111022972	2:111022668-111022972	ENSG00000223973,ENSG00000266139,ENSG00000236330
chr2	111120250	111123259	2:111120250-111123259	ENSG00000280878,ENSG00000153094,ENSG00000204581
chr2	111133871	111134337	2:111133871-111134337	ENSG00000266139,ENSG00000226928,ENSG00000271590,ENSG00000227992,ENSG00000230499,ENSG00000153094,ENSG00000204581
chr2	111135837	111136193	2:111135837-111136193	ENSG00000266139,ENSG00000226928,ENSG00000270190,ENSG00000229118,ENSG00000271590,ENSG00000227992,ENSG00000230499,ENSG00000153094,ENSG00000204581
chr2	111162756	111163324	2:111162756-111163324	ENSG00000240350,ENSG00000280878,ENSG00000223973,ENSG00000266139,ENSG00000226928,ENSG00000270190,ENSG00000229118,ENSG00000271590,ENSG00000227992,ENSG00000230499,ENSG00000153094,ENSG00000204581,ENSG00000172965,ENSG00000236330,ENSG00000283283
chr2	111168617	111169055	2:111168617-111169055	ENSG00000226928,ENSG00000270190,ENSG00000229118,ENSG00000271590,ENSG00000227992,ENSG00000230499,ENSG00000153094,ENSG00000227574
chr2	111263288	111263778	2:111263288-111263778	-
chr2	111302552	111302981	2:111302552-111302981	-
chr2	111320271	111320732	2:111320271-111320732	-
chr2	111320978	111321264	2:111320978-111321264	-
chr2	111346255	111347116	2:111346255-111347116	-
chr2	111355044	111355348	2:111355044-111355348	-
chr2	111356371	111357157	2:111356371-111357157	-
chr2	111365742	111366781	2:111365742-111366781	-
chr2	111372176	111372455	2:111372176-111372455	-
chr2	111375372	111375640	2:111375372-111375640	-
chr2	111377942	111378647	2:111377942-111378647	-
chr2	111407747	111408415	2:111407747-111408415	-
chr2	111412066	111412380	2:111412066-111412380	-
chr2	111415946	111416587	2:111415946-111416587	-
chr2	111417201	111417876	2:111417201-111417876	-
chr2	111424890	111425128	2:111424890-111425128	-
chr2	111432537	111433053	2:111432537-111433053	-
chr2	111433969	111434183	2:111433969-111434183	-
chr2	111442867	111443695	2:111442867-111443695	-
chr2	111454327	111454734	2:111454327-111454734	-
chr2	111460827	111461100	2:111460827-111461100	-
chr2	111463333	111463576	2:111463333-111463576	-
chr2	111463921	111464334	2:111463921-111464334	-
chr2	111473654	111473995	2:111473654-111473995	-
chr2	111479136	111479417	2:111479136-111479417	-
chr2	111491288	111491543	2:111491288-111491543	-
chr2	111493045	111493502	2:111493045-111493502	-
chr2	111493894	111494537	2:111493894-111494537	-
chr2	111494910	111495432	2:111494910-111495432	-
chr2	111510765	111511300	2:111510765-111511300	ENSG00000271635,ENSG00000240350,ENSG00000226928,ENSG00000270190,ENSG00000229118,ENSG00000172965
chr2	111525948	111526407	2:111525948-111526407	ENSG00000172965
chr2	111569620	111570904	2:111569620-111570904	ENSG00000272563,ENSG00000271635,ENSG00000240350,ENSG00000226928,ENSG00000172965,ENSG00000216867
chr2	111579746	111580231	2:111579746-111580231	ENSG00000234148,ENSG00000271635,ENSG00000240350,ENSG00000270190,ENSG00000229118,ENSG00000271590,ENSG00000230499,ENSG00000153094,ENSG00000172965
chr2	111597179	111597554	2:111597179-111597554	ENSG00000223973,ENSG00000226928,ENSG00000172965
chr2	111599180	111599564	2:111599180-111599564	ENSG00000225744,ENSG00000271635,ENSG00000223973,ENSG00000226928,ENSG00000172965
chr2	111610776	111611215	2:111610776-111611215	ENSG00000283698,ENSG00000225744,ENSG00000271635,ENSG00000280878,ENSG00000270190,ENSG00000229118,ENSG00000172965,ENSG00000216867
chr2	111618675	111619199	2:111618675-111619199	ENSG00000225744,ENSG00000271635,ENSG00000240350,ENSG00000280878,ENSG00000226928,ENSG00000227992,ENSG00000172965
chr2	111624557	111625301	2:111624557-111625301	ENSG00000225744,ENSG00000271635,ENSG00000240350,ENSG00000280878,ENSG00000285016,ENSG00000172965,ENSG00000282304,ENSG00000261760
chr2	111626154	111626408	2:111626154-111626408	ENSG00000225744,ENSG00000240350,ENSG00000280878,ENSG00000285016,ENSG00000266139,ENSG00000230596,ENSG00000229730
chr2	111632562	111632822	2:111632562-111632822	ENSG00000240350,ENSG00000285016,ENSG00000184115,ENSG00000235721
```
