## Supplementary material for "Cell type-specific epigenetic regulatory circuitry of coronary artery disease loci": CMP_ATAC_c7_hg38_EnhancerInteractions.bed (part 6 of 10)

```
chr2	111633801	111634449	2:111633801-111634449	ENSG00000240350,ENSG00000280878,ENSG00000285016,ENSG00000184115,ENSG00000235721
chr2	111642799	111643257	2:111642799-111643257	ENSG00000271635,ENSG00000240350,ENSG00000280878,ENSG00000285016,ENSG00000227992,ENSG00000172965,ENSG00000236330
chr2	111663360	111663951	2:111663360-111663951	ENSG00000237583,ENSG00000271635,ENSG00000240350,ENSG00000280878,ENSG00000223973,ENSG00000266139,ENSG00000227992,ENSG00000172965
chr2	111676036	111676678	2:111676036-111676678	ENSG00000237583
chr2	111679225	111679503	2:111679225-111679503	ENSG00000237583,ENSG00000240350
chr2	111697673	111697964	2:111697673-111697964	ENSG00000280878,ENSG00000285016,ENSG00000240069
chr2	111698774	111699358	2:111698774-111699358	ENSG00000271635,ENSG00000280878,ENSG00000285016,ENSG00000223973,ENSG00000204581,ENSG00000172965,ENSG00000240069
chr2	111705826	111706585	2:111705826-111706585	ENSG00000227842,ENSG00000240350,ENSG00000280878,ENSG00000223973
chr2	111710733	111710973	2:111710733-111710973	ENSG00000227842
chr2	111725714	111726040	2:111725714-111726040	ENSG00000228615,ENSG00000227842,ENSG00000271590,ENSG00000227992,ENSG00000230499,ENSG00000236330
chr2	111727965	111728263	2:111727965-111728263	ENSG00000228615,ENSG00000227842,ENSG00000271590,ENSG00000227992,ENSG00000230499,ENSG00000153094,ENSG00000236330
chr2	111736022	111736702	2:111736022-111736702	ENSG00000228615,ENSG00000204581,ENSG00000172965,ENSG00000216867
chr2	111747627	111748264	2:111747627-111748264	ENSG00000169629,ENSG00000228615,ENSG00000270190,ENSG00000229118
chr2	111750790	111751079	2:111750790-111751079	ENSG00000228615,ENSG00000271590,ENSG00000236330
chr2	111768041	111768513	2:111768041-111768513	ENSG00000144134,ENSG00000266063
chr2	111772125	111772584	2:111772125-111772584	ENSG00000283698,ENSG00000236555,ENSG00000286545,ENSG00000230958,ENSG00000266063,ENSG00000172965
chr2	111850629	111850889	2:111850629-111850889	ENSG00000230958,ENSG00000153107,ENSG00000271635
chr2	111883702	111884690	2:111883702-111884690	ENSG00000287141,ENSG00000153214,ENSG00000286904,ENSG00000153208,ENSG00000236307,ENSG00000230958,ENSG00000153107
chr2	111887845	111888152	2:111887845-111888152	ENSG00000236307,ENSG00000230958,ENSG00000153107
chr2	111897785	111899492	2:111897785-111899492	ENSG00000287141,ENSG00000153214,ENSG00000286904,ENSG00000232277,ENSG00000153208,ENSG00000236307,ENSG00000230958,ENSG00000153107
chr2	111906197	111906466	2:111906197-111906466	ENSG00000232277,ENSG00000240069
chr2	111927767	111928021	2:111927767-111928021	ENSG00000232277,ENSG00000225496,ENSG00000240183
chr2	111944574	111945166	2:111944574-111945166	ENSG00000232277,ENSG00000225496,ENSG00000240183,ENSG00000230958
chr2	112001436	112001758	2:112001436-112001758	ENSG00000287141,ENSG00000232277,ENSG00000153208,ENSG00000230958,ENSG00000266139,ENSG00000282304,ENSG00000261760
chr2	112004159	112004552	2:112004159-112004552	ENSG00000287141,ENSG00000232277,ENSG00000153208,ENSG00000230958,ENSG00000266139,ENSG00000282304,ENSG00000261760
chr2	112016227	112016494	2:112016227-112016494	ENSG00000232277,ENSG00000153208,ENSG00000283167
chr2	112024085	112024425	2:112024085-112024425	ENSG00000153208,ENSG00000015568
chr2	112031559	112032058	2:112031559-112032058	ENSG00000287141,ENSG00000230650
chr2	112047989	112048210	2:112047989-112048210	ENSG00000287141,ENSG00000153214,ENSG00000286904,ENSG00000153208,ENSG00000236307,ENSG00000230958
chr2	112048920	112049606	2:112048920-112049606	ENSG00000287141,ENSG00000153214,ENSG00000286904,ENSG00000153208,ENSG00000236307,ENSG00000230958,ENSG00000153107
chr2	112054183	112055682	2:112054183-112055682	ENSG00000287141,ENSG00000153214,ENSG00000286904,ENSG00000153208,ENSG00000236307,ENSG00000230958,ENSG00000266063,ENSG00000153107
chr2	112108261	112108941	2:112108261-112108941	ENSG00000283698,ENSG00000236555,ENSG00000286545,ENSG00000287141,ENSG00000153214,ENSG00000286904
chr2	112121621	112122111	2:112121621-112122111	ENSG00000283698,ENSG00000169629,ENSG00000236555,ENSG00000286545,ENSG00000287141
chr2	112137612	112137979	2:112137612-112137979	ENSG00000236555,ENSG00000286545,ENSG00000144152
chr2	112138439	112139037	2:112138439-112139037	ENSG00000144152
chr2	112139977	112140401	2:112139977-112140401	ENSG00000144152
chr2	112155443	112155848	2:112155443-112155848	ENSG00000283698,ENSG00000236555,ENSG00000286545,ENSG00000144152
chr2	112181547	112182077	2:112181547-112182077	ENSG00000236555,ENSG00000286545,ENSG00000278962,ENSG00000144152
chr2	112187886	112188332	2:112187886-112188332	ENSG00000283698,ENSG00000169629,ENSG00000236555,ENSG00000286545,ENSG00000278962,ENSG00000144152
chr2	112254570	112255331	2:112254570-112255331	ENSG00000283698,ENSG00000169629,ENSG00000236555,ENSG00000235258,ENSG00000188177,ENSG00000286545,ENSG00000144161,ENSG00000287141,ENSG00000286904,ENSG00000230596
chr2	112259396	112259874	2:112259396-112259874	ENSG00000283698,ENSG00000169629,ENSG00000236555,ENSG00000235258,ENSG00000188177,ENSG00000286545,ENSG00000144161,ENSG00000235721
chr2	112275177	112276522	2:112275177-112276522	ENSG00000283698,ENSG00000169629,ENSG00000236555,ENSG00000235258,ENSG00000188177,ENSG00000286545,ENSG00000144161,ENSG00000286904,ENSG00000282304,ENSG00000261760
chr2	112305155	112305378	2:112305155-112305378	ENSG00000236555,ENSG00000235258,ENSG00000188177
chr2	112411770	112412002	2:112411770-112412002	-
chr2	112427376	112427721	2:112427376-112427721	-
chr2	112432584	112433751	2:112432584-112433751	-
chr2	112480985	112482920	2:112480985-112482920	ENSG00000125611,ENSG00000125630,ENSG00000114999,ENSG00000283698,ENSG00000169629,ENSG00000236555
chr2	112520073	112520797	2:112520073-112520797	ENSG00000125630,ENSG00000114999,ENSG00000283698
chr2	112541322	112542833	2:112541322-112542833	ENSG00000125630,ENSG00000283283
chr2	112584102	112584880	2:112584102-112584880	ENSG00000228251,ENSG00000243389,ENSG00000125611,ENSG00000207383,ENSG00000125630,ENSG00000114999,ENSG00000283698,ENSG00000282785
chr2	112599880	112600441	2:112599880-112600441	ENSG00000144130,ENSG00000231747,ENSG00000228251,ENSG00000243389,ENSG00000283167
chr2	112626453	112627543	2:112626453-112627543	ENSG00000144136,ENSG00000237753,ENSG00000231747
chr2	112630939	112631556	2:112630939-112631556	ENSG00000144136,ENSG00000237753,ENSG00000231747,ENSG00000228251
chr2	112636321	112636761	2:112636321-112636761	-
chr2	112645374	112646386	2:112645374-112646386	ENSG00000144136,ENSG00000237753,ENSG00000231747,ENSG00000228251
chr2	112658008	112658287	2:112658008-112658287	ENSG00000144136,ENSG00000237753
chr2	112665140	112665554	2:112665140-112665554	ENSG00000144136,ENSG00000237753,ENSG00000230650
chr2	112666645	112667107	2:112666645-112667107	ENSG00000144136,ENSG00000230650
chr2	112674197	112674580	2:112674197-112674580	ENSG00000144136,ENSG00000237753,ENSG00000231747,ENSG00000228251
chr2	112685333	112685606	2:112685333-112685606	ENSG00000227574
chr2	112690770	112691232	2:112690770-112691232	ENSG00000237753,ENSG00000231747,ENSG00000228251
chr2	112692557	112692818	2:112692557-112692818	ENSG00000231747,ENSG00000228251
chr2	112700105	112700761	2:112700105-112700761	ENSG00000144130,ENSG00000228251
chr2	112700998	112701461	2:112700998-112701461	-
chr2	112706059	112706529	2:112706059-112706529	ENSG00000144130,ENSG00000231747,ENSG00000228251
chr2	112724772	112725245	2:112724772-112725245	ENSG00000144130,ENSG00000228251
chr2	112726488	112727031	2:112726488-112727031	ENSG00000144130,ENSG00000231747,ENSG00000228251
chr2	112749579	112750358	2:112749579-112750358	ENSG00000272563,ENSG00000236124,ENSG00000136688,ENSG00000227368,ENSG00000169607
chr2	112754722	112755056	2:112754722-112755056	ENSG00000169607
chr2	112764260	112765164	2:112764260-112765164	ENSG00000169607
chr2	112772386	112772837	2:112772386-112772837	ENSG00000115008,ENSG00000169607
chr2	112776330	112776963	2:112776330-112776963	ENSG00000115008
chr2	112787702	112788278	2:112787702-112788278	ENSG00000180152,ENSG00000115008
chr2	112794064	112794425	2:112794064-112794425	ENSG00000115008
chr2	112799071	112799743	2:112799071-112799743	ENSG00000180152,ENSG00000115008
chr2	112809316	112809636	2:112809316-112809636	-
chr2	112821722	112822203	2:112821722-112822203	ENSG00000180152,ENSG00000280228,ENSG00000125538,ENSG00000287937
chr2	112832032	112832434	2:112832032-112832434	ENSG00000180152,ENSG00000280228,ENSG00000125538,ENSG00000287937
chr2	112836594	112837004	2:112836594-112837004	ENSG00000180152,ENSG00000280228,ENSG00000125538
chr2	112839486	112840165	2:112839486-112840165	ENSG00000180152,ENSG00000280228,ENSG00000125538
chr2	112869346	112869815	2:112869346-112869815	ENSG00000236124,ENSG00000136688,ENSG00000227368,ENSG00000180152,ENSG00000280228,ENSG00000169629
chr2	112871191	112871723	2:112871191-112871723	ENSG00000180152
chr2	112881198	112881726	2:112881198-112881726	ENSG00000180152,ENSG00000169629
chr2	112884856	112885172	2:112884856-112885172	ENSG00000180152
chr2	112888013	112888513	2:112888013-112888513	ENSG00000180152
chr2	112909697	112909996	2:112909697-112909996	ENSG00000125571
chr2	112924347	112925028	2:112924347-112925028	ENSG00000236124,ENSG00000136688,ENSG00000227368,ENSG00000125571
chr2	112941688	112942186	2:112941688-112942186	ENSG00000136695,ENSG00000232090,ENSG00000236124,ENSG00000136688,ENSG00000227368,ENSG00000125571
chr2	112958945	112959551	2:112958945-112959551	ENSG00000136695,ENSG00000136696,ENSG00000232090,ENSG00000236124,ENSG00000136688,ENSG00000227368
chr2	113012845	113013199	2:113012845-113013199	ENSG00000136697,ENSG00000136695,ENSG00000136696,ENSG00000136694,ENSG00000232090,ENSG00000236124,ENSG00000136688
chr2	113080160	113080492	2:113080160-113080492	ENSG00000136682,ENSG00000201805,ENSG00000136697,ENSG00000136695,ENSG00000136696
chr2	113084242	113084522	2:113084242-113084522	ENSG00000136682,ENSG00000201805,ENSG00000136697,ENSG00000136695,ENSG00000136696
chr2	113116671	113117012	2:113116671-113117012	ENSG00000136689
chr2	113119151	113119445	2:113119151-113119445	ENSG00000272563,ENSG00000136689
chr2	113124027	113124758	2:113124027-113124758	ENSG00000231292,ENSG00000136689,ENSG00000136695,ENSG00000136696
chr2	113127304	113127609	2:113127304-113127609	ENSG00000136689
chr2	113157181	113158011	2:113157181-113158011	ENSG00000184492,ENSG00000136682,ENSG00000231292,ENSG00000234174,ENSG00000125637,ENSG00000136695
chr2	113173489	113174361	2:113173489-113174361	ENSG00000136682,ENSG00000272563,ENSG00000231292,ENSG00000234174,ENSG00000125637
chr2	113175238	113175449	2:113175238-113175449	ENSG00000234174,ENSG00000125637
chr2	113181192	113181953	2:113181192-113181953	ENSG00000272563,ENSG00000231292,ENSG00000234174,ENSG00000125637
chr2	113198748	113199482	2:113198748-113199482	ENSG00000136682,ENSG00000231292,ENSG00000125637
chr2	113204005	113204375	2:113204005-113204375	ENSG00000136682,ENSG00000231292,ENSG00000125637
chr2	113212736	113212984	2:113212736-113212984	ENSG00000272563,ENSG00000189223
chr2	113217383	113218025	2:113217383-113218025	ENSG00000272563,ENSG00000231292,ENSG00000125618,ENSG00000189223
chr2	113221922	113222135	2:113221922-113222135	-
chr2	113227458	113228150	2:113227458-113228150	ENSG00000136682,ENSG00000231292,ENSG00000125618,ENSG00000189223
chr2	113234147	113234368	2:113234147-113234368	ENSG00000189223
chr2	113235285	113236100	2:113235285-113236100	ENSG00000125618,ENSG00000189223
chr2	113240209	113240570	2:113240209-113240570	ENSG00000125618,ENSG00000189223
chr2	113249132	113249396	2:113249132-113249396	ENSG00000136682,ENSG00000231292,ENSG00000125618,ENSG00000189223
chr2	113257507	113257833	2:113257507-113257833	ENSG00000272563,ENSG00000231292,ENSG00000189223
chr2	113261019	113261437	2:113261019-113261437	ENSG00000184492,ENSG00000136682,ENSG00000231292,ENSG00000125618,ENSG00000189223
chr2	113272886	113273462	2:113272886-113273462	ENSG00000231292,ENSG00000125618,ENSG00000189223
chr2	113277354	113278487	2:113277354-113278487	ENSG00000125618
chr2	113324607	113325269	2:113324607-113325269	ENSG00000272563,ENSG00000231292,ENSG00000234997
chr2	113342538	113343018	2:113342538-113343018	ENSG00000234148,ENSG00000136682,ENSG00000272563,ENSG00000231292,ENSG00000234997,ENSG00000136695
chr2	113370511	113370823	2:113370511-113370823	-
chr2	113390185	113390894	2:113390185-113390894	-
chr2	113405026	113405779	2:113405026-113405779	-
chr2	113431462	113432324	2:113431462-113432324	-
chr2	113437462	113438144	2:113437462-113438144	-
chr2	113443338	113443801	2:113443338-113443801	-
chr2	113499382	113500477	2:113499382-113500477	-
chr2	113502975	113503893	2:113502975-113503893	-
chr2	113509958	113510367	2:113509958-113510367	-
chr2	113512373	113512583	2:113512373-113512583	-
chr2	113520717	113521374	2:113520717-113521374	-
chr2	113527378	113527926	2:113527378-113527926	-
chr2	113541287	113542486	2:113541287-113542486	-
chr2	113551523	113552445	2:113551523-113552445	-
chr2	113574633	113575035	2:113574633-113575035	-
chr2	113583477	113584590	2:113583477-113584590	-
chr2	113591885	113592625	2:113591885-113592625	-
chr2	113597632	113597991	2:113597632-113597991	-
chr2	113603504	113604420	2:113603504-113604420	-
chr2	113626716	113627694	2:113626716-113627694	-
chr2	113650734	113652137	2:113650734-113652137	-
chr2	113653127	113653618	2:113653127-113653618	-
chr2	113672439	113672703	2:113672439-113672703	ENSG00000202427,ENSG00000233479,ENSG00000175509,ENSG00000144158,ENSG00000144134,ENSG00000279267,ENSG00000221055,ENSG00000287165,ENSG00000226516
chr2	113677088	113677318	2:113677088-113677318	ENSG00000202427,ENSG00000233479,ENSG00000175509,ENSG00000144158,ENSG00000144134,ENSG00000279267
chr2	113693488	113694066	2:113693488-113694066	ENSG00000231538,ENSG00000235242,ENSG00000286513,ENSG00000202427,ENSG00000227359,ENSG00000233479,ENSG00000175509,ENSG00000144158,ENSG00000144134,ENSG00000240356,ENSG00000279267,ENSG00000236397,ENSG00000146556,ENSG00000221055,ENSG00000287165,ENSG00000226516,ENSG00000225398,ENSG00000231943,ENSG00000234148,ENSG00000184492,ENSG00000136682
chr2	113700054	113700748	2:113700054-113700748	ENSG00000265429,ENSG00000115084,ENSG00000202427,ENSG00000227359,ENSG00000233479,ENSG00000175509,ENSG00000144158,ENSG00000144134,ENSG00000240356,ENSG00000279267,ENSG00000236397,ENSG00000146556,ENSG00000221055,ENSG00000287165,ENSG00000226516,ENSG00000225398,ENSG00000231943,ENSG00000234148,ENSG00000184492,ENSG00000136682,ENSG00000272563
chr2	113706116	113706532	2:113706116-113706532	ENSG00000227359,ENSG00000144134,ENSG00000236397,ENSG00000146556,ENSG00000234148
chr2	113715124	113715377	2:113715124-113715377	ENSG00000265429,ENSG00000115084,ENSG00000144158,ENSG00000144134,ENSG00000279267,ENSG00000236397
chr2	113716267	113716488	2:113716267-113716488	ENSG00000265429,ENSG00000115084,ENSG00000144134
chr2	113720158	113720482	2:113720158-113720482	ENSG00000265429,ENSG00000115084,ENSG00000144134,ENSG00000221055,ENSG00000287165,ENSG00000226516,ENSG00000234148
chr2	113755755	113757278	2:113755755-113757278	ENSG00000115091,ENSG00000270019,ENSG00000115084,ENSG00000144134,ENSG00000240356,ENSG00000279267,ENSG00000236397,ENSG00000146556,ENSG00000221055,ENSG00000287165,ENSG00000226516,ENSG00000225398,ENSG00000231943,ENSG00000234148,ENSG00000136682,ENSG00000272563
chr2	113785589	113786013	2:113785589-113786013	ENSG00000244063
chr2	113791808	113792454	2:113791808-113792454	ENSG00000235242,ENSG00000286513,ENSG00000228857,ENSG00000244063,ENSG00000279267,ENSG00000146556,ENSG00000234148,ENSG00000184492
chr2	113799372	113799901	2:113799372-113799901	ENSG00000231926,ENSG00000235242,ENSG00000286513,ENSG00000212182,ENSG00000228857,ENSG00000244063,ENSG00000144158,ENSG00000144134,ENSG00000279267,ENSG00000236397,ENSG00000146556,ENSG00000221055,ENSG00000287165,ENSG00000226516,ENSG00000225398,ENSG00000231943,ENSG00000234148,ENSG00000136682
chr2	113815886	113816265	2:113815886-113816265	ENSG00000231538,ENSG00000235242,ENSG00000286513,ENSG00000228857,ENSG00000244063,ENSG00000144134,ENSG00000240356,ENSG00000279267,ENSG00000146556,ENSG00000226516
chr2	113850568	113851208	2:113850568-113851208	ENSG00000230391,ENSG00000235717,ENSG00000231538,ENSG00000231926,ENSG00000235242,ENSG00000286513,ENSG00000212182,ENSG00000228857,ENSG00000244063,ENSG00000226516,ENSG00000225398,ENSG00000231943,ENSG00000234148,ENSG00000184492,ENSG00000136682
chr2	113857278	113857708	2:113857278-113857708	ENSG00000228857,ENSG00000244063,ENSG00000240356
chr2	113863183	113863763	2:113863183-113863763	ENSG00000230391,ENSG00000235717,ENSG00000231538,ENSG00000231926,ENSG00000235242,ENSG00000286513,ENSG00000212182,ENSG00000115091,ENSG00000270019,ENSG00000228857,ENSG00000244063,ENSG00000144158,ENSG00000236397,ENSG00000146556,ENSG00000221055,ENSG00000287165,ENSG00000225398,ENSG00000231943,ENSG00000234148
chr2	113886590	113886900	2:113886590-113886900	ENSG00000115091,ENSG00000270019
chr2	113889472	113890337	2:113889472-113890337	ENSG00000115091,ENSG00000270019,ENSG00000244063,ENSG00000144134,ENSG00000236397,ENSG00000146556,ENSG00000221055,ENSG00000287165,ENSG00000226516,ENSG00000225398,ENSG00000231943
chr2	113890743	113891151	2:113890743-113891151	ENSG00000115091,ENSG00000270019,ENSG00000144134,ENSG00000279267
chr2	113896089	113896455	2:113896089-113896455	ENSG00000279957,ENSG00000115091
chr2	113901849	113902441	2:113901849-113902441	ENSG00000279957,ENSG00000115091,ENSG00000146556,ENSG00000221055,ENSG00000287165,ENSG00000226516,ENSG00000136682
chr2	113903206	113903493	2:113903206-113903493	ENSG00000279957,ENSG00000115091
chr2	113937303	113937970	2:113937303-113937970	ENSG00000115091
chr2	113950880	113951249	2:113950880-113951249	ENSG00000115091
chr2	113965612	113965940	2:113965612-113965940	ENSG00000286513,ENSG00000212182,ENSG00000243179,ENSG00000234199
chr2	113966703	113967435	2:113966703-113967435	ENSG00000231926,ENSG00000235242,ENSG00000286513,ENSG00000212182,ENSG00000243179,ENSG00000234199,ENSG00000221055,ENSG00000287165
chr2	113978111	113978545	2:113978111-113978545	ENSG00000243179,ENSG00000234199
chr2	113979621	113979967	2:113979621-113979967	ENSG00000235242,ENSG00000286513,ENSG00000212182,ENSG00000243179,ENSG00000234199
chr2	113980976	113981200	2:113980976-113981200	ENSG00000235242,ENSG00000212182,ENSG00000243179,ENSG00000234199
chr2	113997038	113997548	2:113997038-113997548	ENSG00000231926,ENSG00000235242,ENSG00000286513,ENSG00000212182,ENSG00000234199
chr2	114373100	114373911	2:114373100-114373911	ENSG00000287451,ENSG00000230391,ENSG00000286776,ENSG00000235717,ENSG00000231538,ENSG00000222923,ENSG00000231926,ENSG00000235242,ENSG00000286513,ENSG00000136682
chr2	114442732	114442976	2:114442732-114442976	ENSG00000175497,ENSG00000222923,ENSG00000231926
chr2	114533972	114534392	2:114533972-114534392	ENSG00000287451,ENSG00000230391,ENSG00000286776,ENSG00000235717,ENSG00000231538,ENSG00000222923,ENSG00000231926,ENSG00000235242,ENSG00000286513,ENSG00000226516,ENSG00000225398,ENSG00000231943
chr2	114542995	114543817	2:114542995-114543817	ENSG00000287451,ENSG00000230391,ENSG00000286776,ENSG00000235717,ENSG00000231538,ENSG00000222923,ENSG00000231926,ENSG00000235242,ENSG00000286513,ENSG00000212182,ENSG00000144158,ENSG00000279267,ENSG00000236397,ENSG00000146556,ENSG00000225398,ENSG00000231943,ENSG00000234148
chr2	114551268	114551769	2:114551268-114551769	ENSG00000287451,ENSG00000230391,ENSG00000286776,ENSG00000235717,ENSG00000231538,ENSG00000222923,ENSG00000231926,ENSG00000235242,ENSG00000286513,ENSG00000279267,ENSG00000146556,ENSG00000225398,ENSG00000231943,ENSG00000234148,ENSG00000184492
chr2	114662075	114662615	2:114662075-114662615	ENSG00000287451,ENSG00000230391,ENSG00000286776,ENSG00000235717,ENSG00000231538,ENSG00000222923,ENSG00000231926,ENSG00000235242,ENSG00000286513,ENSG00000184492
chr2	115161081	115162304	2:115161081-115162304	ENSG00000287451,ENSG00000230391,ENSG00000235026,ENSG00000286776,ENSG00000235717,ENSG00000231538,ENSG00000175497
chr2	117128548	117128781	2:117128548-117128781	ENSG00000227291,ENSG00000239185,ENSG00000228898,ENSG00000230950,ENSG00000230158,ENSG00000235871,ENSG00000226341,ENSG00000224869,ENSG00000271667,ENSG00000287451,ENSG00000230391,ENSG00000286776
chr2	117470425	117470844	2:117470425-117470844	ENSG00000286370,ENSG00000227291,ENSG00000228898,ENSG00000230950,ENSG00000230158,ENSG00000235871,ENSG00000226341,ENSG00000224869,ENSG00000271667,ENSG00000287451,ENSG00000230391
chr2	117772187	117772453	2:117772187-117772453	ENSG00000286370,ENSG00000227291,ENSG00000228898,ENSG00000230950,ENSG00000230158,ENSG00000235871,ENSG00000226341,ENSG00000224869,ENSG00000271667,ENSG00000287451,ENSG00000230391
chr2	117785637	117785969	2:117785637-117785969	ENSG00000238207,ENSG00000286370,ENSG00000227291,ENSG00000230158,ENSG00000235871,ENSG00000226341,ENSG00000224869,ENSG00000271667,ENSG00000287451,ENSG00000230391
chr2	117786552	117787110	2:117786552-117787110	ENSG00000286370,ENSG00000226341,ENSG00000224869,ENSG00000271667,ENSG00000287451
chr2	117803623	117804331	2:117803623-117804331	ENSG00000088205,ENSG00000238207,ENSG00000224869,ENSG00000271667
chr2	117814227	117815145	2:117814227-117815145	ENSG00000236255,ENSG00000088205,ENSG00000238207,ENSG00000226341,ENSG00000224869,ENSG00000271667
chr2	117833384	117833623	2:117833384-117833623	ENSG00000236255
chr2	117835875	117836799	2:117835875-117836799	ENSG00000125631,ENSG00000236255,ENSG00000088205
chr2	117851768	117852256	2:117851768-117852256	ENSG00000125631,ENSG00000236255
chr2	117875988	117876243	2:117875988-117876243	ENSG00000125631
chr2	117917502	117917728	2:117917502-117917728	ENSG00000224967
chr2	117929582	117929863	2:117929582-117929863	ENSG00000224967,ENSG00000125633
chr2	117979920	117980379	2:117979920-117980379	ENSG00000272895
chr2	118003233	118003792	2:118003233-118003792	ENSG00000279227,ENSG00000272895,ENSG00000235066,ENSG00000125633,ENSG00000236255
chr2	118013265	118014522	2:118013265-118014522	ENSG00000243510,ENSG00000279227,ENSG00000272895,ENSG00000235066,ENSG00000125633
chr2	118024700	118024946	2:118024700-118024946	ENSG00000243510,ENSG00000279227
chr2	118032375	118032832	2:118032375-118032832	ENSG00000243510,ENSG00000235066
chr2	118040925	118041343	2:118040925-118041343	ENSG00000243510,ENSG00000235066,ENSG00000228898,ENSG00000230950,ENSG00000226341,ENSG00000271667
chr2	118049611	118050687	2:118049611-118050687	-
chr2	118055399	118055720	2:118055399-118055720	-
chr2	118061349	118061683	2:118061349-118061683	-
chr2	118065179	118065915	2:118065179-118065915	ENSG00000235871,ENSG00000271667
chr2	118087888	118088855	2:118087888-118088855	ENSG00000125629
chr2	118089204	118089695	2:118089204-118089695	ENSG00000125629
chr2	118097688	118098207	2:118097688-118098207	ENSG00000125629
chr2	118104385	118104814	2:118104385-118104814	ENSG00000125629
chr2	118106757	118107257	2:118106757-118107257	ENSG00000125629
chr2	118118901	118119452	2:118118901-118119452	-
chr2	118122616	118123119	2:118122616-118123119	-
chr2	118124443	118124759	2:118124443-118124759	-
chr2	118142496	118142744	2:118142496-118142744	-
chr2	118148958	118149231	2:118148958-118149231	-
chr2	118169322	118169912	2:118169322-118169912	-
chr2	118176328	118177256	2:118176328-118177256	ENSG00000226856
chr2	118185695	118186692	2:118185695-118186692	ENSG00000226856
chr2	118197389	118197607	2:118197389-118197607	ENSG00000226856
chr2	118202661	118203190	2:118202661-118203190	ENSG00000226856,ENSG00000271667
chr2	118221740	118222259	2:118221740-118222259	ENSG00000226856
chr2	118224019	118224544	2:118224019-118224544	ENSG00000226856
chr2	118225026	118225312	2:118225026-118225312	ENSG00000226856
chr2	118242370	118242606	2:118242370-118242606	-
chr2	118249708	118250316	2:118249708-118250316	-
chr2	118309824	118310920	2:118309824-118310920	ENSG00000224869
chr2	118322315	118322737	2:118322315-118322737	ENSG00000230158,ENSG00000224869,ENSG00000271667,ENSG00000287451
chr2	118341467	118341688	2:118341467-118341688	-
chr2	118348182	118348540	2:118348182-118348540	-
chr2	118371655	118371902	2:118371655-118371902	-
chr2	118748435	118748805	2:118748435-118748805	-
chr2	118763558	118763876	2:118763558-118763876	-
chr2	118774553	118775096	2:118774553-118775096	-
chr2	118808282	118808838	2:118808282-118808838	-
chr2	118834857	118835389	2:118834857-118835389	ENSG00000163064,ENSG00000258910
chr2	118837904	118838127	2:118837904-118838127	ENSG00000163064,ENSG00000258910
chr2	118842010	118842258	2:118842010-118842258	ENSG00000163064,ENSG00000258910
chr2	118846301	118846759	2:118846301-118846759	ENSG00000163064
chr2	118855489	118856134	2:118855489-118856134	ENSG00000163064,ENSG00000258910
chr2	118865063	118865553	2:118865063-118865553	-
chr2	118881490	118881941	2:118881490-118881941	-
chr2	118882561	118882987	2:118882561-118882987	-
chr2	118894802	118895146	2:118894802-118895146	-
chr2	118902682	118903206	2:118902682-118903206	ENSG00000259094,ENSG00000235871
chr2	118913396	118913831	2:118913396-118913831	-
chr2	118921690	118922124	2:118921690-118922124	ENSG00000259094,ENSG00000019169,ENSG00000235871,ENSG00000224869,ENSG00000271667
chr2	118940426	118941270	2:118940426-118941270	ENSG00000259094,ENSG00000019169
chr2	118945914	118946163	2:118945914-118946163	ENSG00000259094,ENSG00000019169
chr2	119005255	119005642	2:119005255-119005642	-
chr2	119011387	119011864	2:119011387-119011864	-
chr2	119126748	119127022	2:119126748-119127022	-
chr2	119158246	119159105	2:119158246-119159105	ENSG00000264833,ENSG00000144119
chr2	119167045	119167438	2:119167045-119167438	ENSG00000264833,ENSG00000144119
chr2	119174425	119174711	2:119174425-119174711	ENSG00000264833
chr2	119175615	119176179	2:119175615-119176179	ENSG00000264833
chr2	119190526	119190955	2:119190526-119190955	-
chr2	119223348	119224421	2:119223348-119224421	ENSG00000115107
chr2	119263425	119264007	2:119263425-119264007	ENSG00000229867
chr2	119265151	119265397	2:119265151-119265397	ENSG00000229867
chr2	119282310	119283015	2:119282310-119283015	ENSG00000229867
chr2	119290978	119291185	2:119290978-119291185	-
chr2	119292277	119292701	2:119292277-119292701	-
chr2	119310828	119311287	2:119310828-119311287	-
chr2	119322485	119322929	2:119322485-119322929	-
chr2	119339127	119339703	2:119339127-119339703	ENSG00000155368,ENSG00000186132
chr2	119355653	119356289	2:119355653-119356289	ENSG00000155368,ENSG00000186132
chr2	119366379	119367924	2:119366379-119367924	ENSG00000155368,ENSG00000186132
chr2	119373962	119374274	2:119373962-119374274	ENSG00000155368,ENSG00000186132
chr2	119377488	119377937	2:119377488-119377937	ENSG00000155368,ENSG00000186132
chr2	119383971	119384223	2:119383971-119384223	-
chr2	119387448	119388048	2:119387448-119388048	-
chr2	119389486	119389969	2:119389486-119389969	-
chr2	119407808	119408271	2:119407808-119408271	ENSG00000231013
chr2	119431405	119432175	2:119431405-119432175	ENSG00000171227
chr2	119455294	119455682	2:119455294-119455682	ENSG00000171227
chr2	119476349	119476682	2:119476349-119476682	ENSG00000231013,ENSG00000080293
chr2	119483205	119483581	2:119483205-119483581	ENSG00000231013,ENSG00000080293
chr2	119517406	119517897	2:119517406-119517897	ENSG00000080293
chr2	119523942	119524444	2:119523942-119524444	ENSG00000080293
chr2	119525481	119526091	2:119525481-119526091	ENSG00000080293
chr2	119544114	119544827	2:119544114-119544827	ENSG00000163075
chr2	119641503	119642069	2:119641503-119642069	ENSG00000163075
chr2	119647291	119647790	2:119647291-119647790	ENSG00000163075
chr2	119662437	119662723	2:119662437-119662723	ENSG00000163075
chr2	119672026	119672408	2:119672026-119672408	ENSG00000144120
chr2	119678834	119679552	2:119678834-119679552	ENSG00000144120
chr2	119694623	119695547	2:119694623-119695547	ENSG00000229326
chr2	119702789	119703448	2:119702789-119703448	ENSG00000229326
chr2	119731827	119732362	2:119731827-119732362	-
chr2	119739725	119740307	2:119739725-119740307	ENSG00000088179
chr2	119753409	119754207	2:119753409-119754207	ENSG00000088179
chr2	119759399	119760402	2:119759399-119760402	ENSG00000088179
chr2	119823618	119824001	2:119823618-119824001	ENSG00000088179
chr2	119826456	119826786	2:119826456-119826786	-
chr2	119833023	119833368	2:119833023-119833368	-
chr2	119838430	119838725	2:119838430-119838725	-
chr2	119864282	119864730	2:119864282-119864730	ENSG00000088179
chr2	119929467	119929834	2:119929467-119929834	ENSG00000088179
chr2	119958759	119959020	2:119958759-119959020	ENSG00000088179
chr2	119993494	119993776	2:119993494-119993776	ENSG00000233741
chr2	120012721	120013607	2:120012721-120013607	ENSG00000115109,ENSG00000233741
chr2	120060410	120060704	2:120060410-120060704	-
chr2	120109062	120110022	2:120109062-120110022	ENSG00000115109
chr2	120158506	120159015	2:120158506-120159015	ENSG00000202046,ENSG00000115109
chr2	120176809	120177663	2:120176809-120177663	ENSG00000234065,ENSG00000243104,ENSG00000233286,ENSG00000227788,ENSG00000236878,ENSG00000202046
chr2	120210139	120210476	2:120210139-120210476	ENSG00000223549,ENSG00000234065,ENSG00000243104,ENSG00000233286,ENSG00000227788,ENSG00000236878,ENSG00000202046,ENSG00000224789
chr2	120223010	120223886	2:120223010-120223886	ENSG00000226479,ENSG00000223549,ENSG00000234065,ENSG00000243104,ENSG00000233286,ENSG00000227788,ENSG00000236878,ENSG00000202046,ENSG00000224789
chr2	120227404	120227861	2:120227404-120227861	ENSG00000226479
chr2	120229868	120230337	2:120229868-120230337	ENSG00000144118,ENSG00000226479,ENSG00000234065,ENSG00000243104,ENSG00000233286,ENSG00000227788,ENSG00000236878
chr2	120232066	120232695	2:120232066-120232695	ENSG00000144118,ENSG00000226479
chr2	120241810	120242094	2:120241810-120242094	ENSG00000144118
chr2	120245455	120245730	2:120245455-120245730	ENSG00000144118
chr2	120251933	120253612	2:120251933-120253612	ENSG00000144118,ENSG00000226479
chr2	120258905	120259150	2:120258905-120259150	ENSG00000144118
chr2	120264890	120265639	2:120264890-120265639	ENSG00000144118,ENSG00000202046
chr2	120269732	120270131	2:120269732-120270131	-
chr2	120276425	120276863	2:120276425-120276863	-
chr2	120291572	120292315	2:120291572-120292315	ENSG00000144118,ENSG00000234065,ENSG00000243104,ENSG00000233286,ENSG00000227788,ENSG00000236878,ENSG00000202046
chr2	120302535	120303143	2:120302535-120303143	-
chr2	120312776	120313578	2:120312776-120313578	ENSG00000235840
chr2	120314730	120315024	2:120314730-120315024	ENSG00000235840
chr2	120324009	120324584	2:120324009-120324584	ENSG00000235840
chr2	120331061	120331632	2:120331061-120331632	-
chr2	120343266	120343805	2:120343266-120343805	ENSG00000280409,ENSG00000163083
chr2	120345081	120346199	2:120345081-120346199	ENSG00000280409,ENSG00000163083
chr2	120346696	120346964	2:120346696-120346964	ENSG00000163083
chr2	120352795	120353247	2:120352795-120353247	ENSG00000163083
chr2	120441988	120442420	2:120441988-120442420	ENSG00000280409
chr2	120442956	120443457	2:120442956-120443457	ENSG00000280409
chr2	120521212	120521664	2:120521212-120521664	ENSG00000237614,ENSG00000280409
chr2	120526702	120526991	2:120526702-120526991	ENSG00000237614,ENSG00000280409
chr2	120551572	120551990	2:120551572-120551990	ENSG00000232140,ENSG00000237614
chr2	120553015	120553489	2:120553015-120553489	ENSG00000232140,ENSG00000237614,ENSG00000280409
chr2	120576700	120577302	2:120576700-120577302	ENSG00000201006
chr2	120586717	120587694	2:120586717-120587694	ENSG00000201006,ENSG00000280409
chr2	120606808	120607210	2:120606808-120607210	ENSG00000201006
chr2	120669619	120670004	2:120669619-120670004	ENSG00000201006,ENSG00000280409
chr2	120675486	120675782	2:120675486-120675782	ENSG00000201006
chr2	120680189	120680488	2:120680189-120680488	ENSG00000201006
chr2	120695520	120696125	2:120695520-120696125	ENSG00000201584,ENSG00000229774,ENSG00000201006
chr2	120712323	120712638	2:120712323-120712638	ENSG00000229774
chr2	120723169	120723578	2:120723169-120723578	ENSG00000229774
chr2	120735673	120736750	2:120735673-120736750	ENSG00000074047
chr2	120780046	120780286	2:120780046-120780286	ENSG00000074047
chr2	120783163	120783691	2:120783163-120783691	ENSG00000074047
chr2	120791092	120791517	2:120791092-120791517	ENSG00000074047
chr2	120798761	120798975	2:120798761-120798975	ENSG00000074047
chr2	120802931	120803221	2:120802931-120803221	ENSG00000074047
chr2	120809549	120810121	2:120809549-120810121	ENSG00000074047
chr2	120867317	120868315	2:120867317-120868315	ENSG00000271709
chr2	120899505	120899807	2:120899505-120899807	-
chr2	120949417	120949822	2:120949417-120949822	-
chr2	121018694	121018986	2:121018694-121018986	ENSG00000201584
chr2	121025549	121025759	2:121025549-121025759	ENSG00000201584
chr2	121030739	121030964	2:121030739-121030964	ENSG00000201584
chr2	121070961	121071567	2:121070961-121071567	ENSG00000201584
chr2	121074379	121074678	2:121074379-121074678	ENSG00000201584
chr2	121075107	121075526	2:121075107-121075526	ENSG00000234455
chr2	121077078	121077344	2:121077078-121077344	-
chr2	121084894	121085206	2:121084894-121085206	ENSG00000234455
chr2	121086758	121087036	2:121086758-121087036	ENSG00000234455
chr2	121095234	121095722	2:121095234-121095722	ENSG00000234455
chr2	121128814	121129183	2:121128814-121129183	-
chr2	121137505	121137933	2:121137505-121137933	-
chr2	121171718	121172129	2:121171718-121172129	ENSG00000236145
chr2	121189817	121190309	2:121189817-121190309	ENSG00000236145
chr2	121191617	121191943	2:121191617-121191943	ENSG00000236145
chr2	121226673	121226896	2:121226673-121226896	ENSG00000115112
chr2	121232540	121232999	2:121232540-121232999	ENSG00000115112
chr2	121257291	121258474	2:121257291-121258474	-
chr2	121279894	121280162	2:121279894-121280162	ENSG00000115112
chr2	121284409	121285535	2:121284409-121285535	ENSG00000115112
chr2	121297288	121297931	2:121297288-121297931	ENSG00000232723,ENSG00000115112
chr2	121309614	121310201	2:121309614-121310201	ENSG00000232723
chr2	121322678	121323079	2:121322678-121323079	-
chr2	121323931	121324226	2:121323931-121324226	-
chr2	121335040	121335340	2:121335040-121335340	-
chr2	121336744	121337184	2:121336744-121337184	-
chr2	121356110	121356694	2:121356110-121356694	-
chr2	121402392	121402900	2:121402392-121402900	ENSG00000270798
chr2	121469413	121469766	2:121469413-121469766	ENSG00000074054
chr2	121476641	121477063	2:121476641-121477063	-
chr2	121483993	121484458	2:121483993-121484458	ENSG00000074054
chr2	121490035	121490695	2:121490035-121490695	ENSG00000074054
chr2	121494018	121494235	2:121494018-121494235	ENSG00000074054
chr2	121519894	121520131	2:121519894-121520131	ENSG00000074054
chr2	121523748	121524040	2:121523748-121524040	ENSG00000074054
chr2	121530102	121531478	2:121530102-121531478	ENSG00000279721,ENSG00000230993,ENSG00000236859,ENSG00000264229,ENSG00000265451,ENSG00000074054
chr2	121539340	121539574	2:121539340-121539574	ENSG00000264229,ENSG00000265451,ENSG00000074054
chr2	121552528	121552836	2:121552528-121552836	ENSG00000230993,ENSG00000264229,ENSG00000265451
chr2	121583515	121583869	2:121583515-121583869	ENSG00000230993
chr2	121591361	121591591	2:121591361-121591591	ENSG00000222467
chr2	121596354	121597023	2:121596354-121597023	ENSG00000279721,ENSG00000230993,ENSG00000236859,ENSG00000222467,ENSG00000264229,ENSG00000265451,ENSG00000074054
chr2	121611045	121611980	2:121611045-121611980	ENSG00000230993,ENSG00000236859,ENSG00000222467,ENSG00000074054
chr2	121616909	121617309	2:121616909-121617309	ENSG00000230993
chr2	121627455	121627967	2:121627455-121627967	ENSG00000230993,ENSG00000236859
chr2	121632453	121632778	2:121632453-121632778	ENSG00000230993,ENSG00000236859,ENSG00000074054
chr2	121640841	121641231	2:121640841-121641231	ENSG00000236859,ENSG00000074054
chr2	121648626	121650335	2:121648626-121650335	ENSG00000230993,ENSG00000236859,ENSG00000074054
chr2	121699296	121699986	2:121699296-121699986	ENSG00000213239,ENSG00000279721,ENSG00000230993,ENSG00000236859
chr2	121701469	121701942	2:121701469-121701942	ENSG00000213239,ENSG00000279721,ENSG00000236859
chr2	121718598	121719140	2:121718598-121719140	ENSG00000270798,ENSG00000155438,ENSG00000213239,ENSG00000279721,ENSG00000230993,ENSG00000236859,ENSG00000264229,ENSG00000265451,ENSG00000074054
chr2	121736590	121737326	2:121736590-121737326	ENSG00000270798,ENSG00000211460,ENSG00000155438
chr2	121755121	121755981	2:121755121-121755981	ENSG00000270798,ENSG00000211460,ENSG00000155438
chr2	121769280	121769490	2:121769280-121769490	ENSG00000211460
chr2	121775481	121775836	2:121775481-121775836	ENSG00000224655
chr2	121804077	121804769	2:121804077-121804769	ENSG00000224655
chr2	121811159	121811672	2:121811159-121811672	ENSG00000224655
chr2	121897655	121897906	2:121897655-121897906	ENSG00000286481
chr2	121902217	121902851	2:121902217-121902851	ENSG00000286481
chr2	121933235	121933576	2:121933235-121933576	-
chr2	121969187	121969715	2:121969187-121969715	-
chr2	121974763	121975518	2:121974763-121975518	-
chr2	121999019	121999927	2:121999019-121999927	-
chr2	122009434	122009668	2:122009434-122009668	-
chr2	122019632	122020237	2:122019632-122020237	-
chr2	122031970	122032461	2:122031970-122032461	-
chr2	122055395	122055717	2:122055395-122055717	-
chr2	122084766	122085034	2:122084766-122085034	-
chr2	122135345	122136244	2:122135345-122136244	-
chr2	122148335	122148625	2:122148335-122148625	-
chr2	122150712	122151357	2:122150712-122151357	-
chr2	122163312	122164080	2:122163312-122164080	-
chr2	122179410	122179736	2:122179410-122179736	-
chr2	122186726	122187514	2:122186726-122187514	-
chr2	122193669	122194094	2:122193669-122194094	-
chr2	122230682	122230904	2:122230682-122230904	-
chr2	122236621	122236945	2:122236621-122236945	-
chr2	122271628	122271947	2:122271628-122271947	-
chr2	122273769	122274024	2:122273769-122274024	-
chr2	122276257	122276695	2:122276257-122276695	-
chr2	122519907	122520162	2:122519907-122520162	ENSG00000287871
chr2	122530795	122531137	2:122530795-122531137	ENSG00000287871
chr2	122660746	122661427	2:122660746-122661427	-
chr2	122737738	122738104	2:122737738-122738104	-
chr2	122754582	122754826	2:122754582-122754826	-
chr2	122755063	122755924	2:122755063-122755924	-
chr2	122780334	122780572	2:122780334-122780572	-
chr2	122852026	122852450	2:122852026-122852450	-
chr2	122858807	122859088	2:122858807-122859088	ENSG00000286481
chr2	122875162	122875582	2:122875162-122875582	ENSG00000286481
chr2	123035452	123036088	2:123035452-123036088	ENSG00000232740,ENSG00000237856
chr2	123073350	123074241	2:123073350-123074241	ENSG00000232740,ENSG00000237856
chr2	123095380	123095974	2:123095380-123095974	ENSG00000226708,ENSG00000232740,ENSG00000237856
chr2	123276800	123277249	2:123276800-123277249	ENSG00000226708
chr2	123410549	123411033	2:123410549-123411033	ENSG00000226708,ENSG00000287854
chr2	123455841	123456214	2:123455841-123456214	ENSG00000226708,ENSG00000287854
chr2	123512726	123512994	2:123512726-123512994	ENSG00000226708
chr2	123578157	123578608	2:123578157-123578608	-
chr2	123588752	123589055	2:123588752-123589055	-
chr2	123647889	123648503	2:123647889-123648503	ENSG00000206726,ENSG00000252674,ENSG00000270815,ENSG00000286384,ENSG00000238046,ENSG00000226708
chr2	123653965	123654394	2:123653965-123654394	-
chr2	123696808	123697422	2:123696808-123697422	ENSG00000235640
chr2	123711069	123711617	2:123711069-123711617	ENSG00000206726,ENSG00000252674,ENSG00000270815,ENSG00000235640
chr2	123723622	123724046	2:123723622-123724046	ENSG00000227738
chr2	123731186	123731602	2:123731186-123731602	ENSG00000227738
chr2	123738587	123739053	2:123738587-123739053	ENSG00000206726,ENSG00000252674,ENSG00000270815,ENSG00000286384,ENSG00000238046,ENSG00000223118,ENSG00000279874,ENSG00000227738
chr2	123745813	123746353	2:123745813-123746353	ENSG00000227738
chr2	123747245	123747546	2:123747245-123747546	ENSG00000206726,ENSG00000279874,ENSG00000227738
chr2	123771161	123772401	2:123771161-123772401	ENSG00000252674,ENSG00000238046,ENSG00000223118,ENSG00000279874,ENSG00000227738
chr2	123791576	123792474	2:123791576-123792474	ENSG00000226813,ENSG00000224410,ENSG00000286206,ENSG00000206726,ENSG00000252674,ENSG00000270815,ENSG00000286384,ENSG00000238046,ENSG00000223118,ENSG00000279874,ENSG00000227738
chr2	123797899	123798187	2:123797899-123798187	ENSG00000223118,ENSG00000279874,ENSG00000227738
chr2	123806013	123806466	2:123806013-123806466	ENSG00000223118,ENSG00000279874
chr2	123817294	123817508	2:123817294-123817508	ENSG00000223118,ENSG00000279874
chr2	123836916	123837305	2:123836916-123837305	ENSG00000223118,ENSG00000279874
chr2	123884214	123884720	2:123884214-123884720	ENSG00000223118,ENSG00000279874
chr2	123906560	123906926	2:123906560-123906926	ENSG00000223118,ENSG00000279874
chr2	123908440	123908694	2:123908440-123908694	ENSG00000223118
chr2	123913283	123913712	2:123913283-123913712	ENSG00000238046,ENSG00000223118,ENSG00000279874
chr2	123916198	123916945	2:123916198-123916945	ENSG00000206726,ENSG00000252674,ENSG00000270815,ENSG00000286384,ENSG00000238046,ENSG00000223118,ENSG00000279874
chr2	123926124	123926758	2:123926124-123926758	ENSG00000206726,ENSG00000252674,ENSG00000270815,ENSG00000286384,ENSG00000238046,ENSG00000223118,ENSG00000279874
chr2	123936946	123937419	2:123936946-123937419	ENSG00000206726,ENSG00000252674,ENSG00000223118,ENSG00000279874
chr2	123953840	123954100	2:123953840-123954100	ENSG00000206726,ENSG00000252674
chr2	123993603	123994302	2:123993603-123994302	ENSG00000224410,ENSG00000235491,ENSG00000286206,ENSG00000206726,ENSG00000252674,ENSG00000270815,ENSG00000286384,ENSG00000238046,ENSG00000228400
chr2	124024966	124025535	2:124024966-124025535	ENSG00000155052,ENSG00000228400
chr2	124027066	124027503	2:124027066-124027503	ENSG00000155052,ENSG00000228400
chr2	124081273	124081891	2:124081273-124081891	ENSG00000224410,ENSG00000235491,ENSG00000286206,ENSG00000206726,ENSG00000252674,ENSG00000270815,ENSG00000286384,ENSG00000238046,ENSG00000228400
chr2	124514307	124515206	2:124514307-124515206	ENSG00000224410,ENSG00000235491,ENSG00000286206,ENSG00000206726,ENSG00000252674,ENSG00000270815,ENSG00000286384,ENSG00000238046
chr2	125581677	125581904	2:125581677-125581904	ENSG00000226813,ENSG00000224410,ENSG00000235491,ENSG00000286206,ENSG00000206726,ENSG00000252674,ENSG00000270815,ENSG00000286384
chr2	126038685	126039361	2:126038685-126039361	ENSG00000236655,ENSG00000286515,ENSG00000226813,ENSG00000224410,ENSG00000235491,ENSG00000286206,ENSG00000252674
chr2	126051813	126052070	2:126051813-126052070	ENSG00000286515,ENSG00000226813,ENSG00000224410,ENSG00000235491,ENSG00000286206
chr2	126247644	126247851	2:126247644-126247851	ENSG00000236655,ENSG00000235774,ENSG00000286515
chr2	126275180	126275563	2:126275180-126275563	ENSG00000213236,ENSG00000236655,ENSG00000235774,ENSG00000286515,ENSG00000226813,ENSG00000224410,ENSG00000235491,ENSG00000286206,ENSG00000206726
chr2	126344476	126344891	2:126344476-126344891	ENSG00000213236,ENSG00000236655,ENSG00000235774,ENSG00000286515,ENSG00000226813,ENSG00000224410,ENSG00000235491,ENSG00000286206
chr2	126359724	126359955	2:126359724-126359955	ENSG00000236655,ENSG00000235774
chr2	126528024	126528590	2:126528024-126528590	ENSG00000213236
chr2	126534250	126534987	2:126534250-126534987	ENSG00000213236
chr2	126635862	126636202	2:126635862-126636202	ENSG00000136732,ENSG00000288524,ENSG00000213236
chr2	126637198	126637853	2:126637198-126637853	ENSG00000288524,ENSG00000213236
chr2	126644774	126645615	2:126644774-126645615	ENSG00000136732,ENSG00000288524,ENSG00000213236
chr2	126655775	126657329	2:126655775-126657329	ENSG00000136732
chr2	126657754	126658228	2:126657754-126658228	ENSG00000136732
chr2	126661740	126662600	2:126661740-126662600	ENSG00000136732
chr2	126668434	126668694	2:126668434-126668694	ENSG00000235128,ENSG00000136732
chr2	126673897	126674688	2:126673897-126674688	ENSG00000206963,ENSG00000235128,ENSG00000136732,ENSG00000213236
chr2	126699618	126699998	2:126699618-126699998	ENSG00000206963
chr2	126719578	126719889	2:126719578-126719889	ENSG00000206963
chr2	126736291	126736900	2:126736291-126736900	ENSG00000206963,ENSG00000213236,ENSG00000235491
chr2	126754317	126754645	2:126754317-126754645	-
chr2	126776541	126777858	2:126776541-126777858	ENSG00000213236,ENSG00000286515,ENSG00000235491
chr2	126811074	126811742	2:126811074-126811742	-
chr2	126828401	126828815	2:126828401-126828815	-
chr2	126838430	126839086	2:126838430-126839086	-
chr2	126863542	126864113	2:126863542-126864113	ENSG00000237524,ENSG00000286515,ENSG00000224410,ENSG00000235491,ENSG00000286206
chr2	126886090	126886925	2:126886090-126886925	ENSG00000237524
chr2	126910559	126910892	2:126910559-126910892	ENSG00000237524
chr2	126971470	126972465	2:126971470-126972465	ENSG00000238788,ENSG00000237524
chr2	126982415	126982742	2:126982415-126982742	ENSG00000238788
chr2	126994321	126994693	2:126994321-126994693	ENSG00000238788
chr2	127025242	127026039	2:127025242-127026039	ENSG00000260163,ENSG00000286971,ENSG00000260634,ENSG00000238788
chr2	127042828	127043217	2:127042828-127043217	ENSG00000238788
chr2	127050086	127050589	2:127050086-127050589	ENSG00000136717
chr2	127051684	127052277	2:127051684-127052277	ENSG00000136717
chr2	127064582	127065255	2:127064582-127065255	ENSG00000226789,ENSG00000237630,ENSG00000136717
chr2	127072322	127072567	2:127072322-127072567	-
chr2	127080471	127081308	2:127080471-127081308	ENSG00000136717
chr2	127081845	127082124	2:127081845-127082124	-
chr2	127086954	127088402	2:127086954-127088402	ENSG00000136717
chr2	127093356	127094027	2:127093356-127094027	ENSG00000136717
chr2	127106110	127107828	2:127106110-127107828	ENSG00000136717
chr2	127128450	127128707	2:127128450-127128707	ENSG00000286400
chr2	127135301	127135568	2:127135301-127135568	ENSG00000286400
chr2	127157775	127158303	2:127157775-127158303	ENSG00000226789,ENSG00000237630,ENSG00000286400
chr2	127158853	127159194	2:127158853-127159194	ENSG00000226789,ENSG00000237630,ENSG00000286400
chr2	127182995	127183994	2:127182995-127183994	ENSG00000226789,ENSG00000237630
chr2	127197545	127198071	2:127197545-127198071	ENSG00000226789,ENSG00000186684,ENSG00000237630
chr2	127218927	127219507	2:127218927-127219507	ENSG00000226789,ENSG00000186684
chr2	127219862	127221034	2:127219862-127221034	ENSG00000226789,ENSG00000186684
chr2	127293563	127294460	2:127293563-127294460	ENSG00000286145,ENSG00000163161,ENSG00000226789
chr2	127324628	127325027	2:127324628-127325027	ENSG00000200250
chr2	127354296	127354519	2:127354296-127354519	ENSG00000169967
chr2	127365386	127365685	2:127365386-127365685	-
chr2	127367116	127367704	2:127367116-127367704	ENSG00000231731,ENSG00000236682,ENSG00000169967
chr2	127387097	127388609	2:127387097-127388609	ENSG00000287742,ENSG00000236682,ENSG00000169967
chr2	127398132	127398651	2:127398132-127398651	ENSG00000287742,ENSG00000236682,ENSG00000169967
chr2	127407883	127408614	2:127407883-127408614	ENSG00000231731,ENSG00000264075,ENSG00000115718,ENSG00000287742,ENSG00000236682,ENSG00000169967
chr2	127415769	127416818	2:127415769-127416818	ENSG00000231731,ENSG00000264075,ENSG00000115718
chr2	127422818	127424125	2:127422818-127424125	ENSG00000231731,ENSG00000264075,ENSG00000115718
chr2	127453343	127453852	2:127453343-127453852	ENSG00000231731
chr2	127479149	127479624	2:127479149-127479624	ENSG00000202429,ENSG00000231731
chr2	127485232	127486815	2:127485232-127486815	ENSG00000202429,ENSG00000231731,ENSG00000163166
chr2	127508496	127508854	2:127508496-127508854	ENSG00000163166
chr2	127525892	127527171	2:127525892-127527171	ENSG00000163166
chr2	127542842	127543390	2:127542842-127543390	ENSG00000169994,ENSG00000163166
chr2	127575096	127575781	2:127575096-127575781	-
chr2	127591369	127591905	2:127591369-127591905	ENSG00000144230,ENSG00000072163
chr2	127615580	127616331	2:127615580-127616331	ENSG00000272789,ENSG00000169994
chr2	127620905	127621235	2:127620905-127621235	ENSG00000272789,ENSG00000169994
chr2	127630322	127630886	2:127630322-127630886	ENSG00000144230,ENSG00000072163,ENSG00000272789,ENSG00000169994
chr2	127637987	127638294	2:127637987-127638294	ENSG00000072163
chr2	127642117	127642527	2:127642117-127642527	ENSG00000144230,ENSG00000072163
chr2	127649350	127650148	2:127649350-127650148	ENSG00000144230,ENSG00000072163
chr2	127652232	127652704	2:127652232-127652704	ENSG00000144230,ENSG00000072163
chr2	127659891	127660221	2:127659891-127660221	ENSG00000072163
chr2	127663993	127664615	2:127663993-127664615	ENSG00000072163
chr2	127671871	127672237	2:127671871-127672237	ENSG00000072163
chr2	127674482	127675165	2:127674482-127675165	ENSG00000072163
chr2	127675649	127676046	2:127675649-127676046	ENSG00000072163
chr2	127681280	127681753	2:127681280-127681753	ENSG00000072163
chr2	127695525	127696311	2:127695525-127696311	ENSG00000173349
chr2	127701138	127702390	2:127701138-127702390	ENSG00000173349
chr2	127726645	127726952	2:127726645-127726952	-
chr2	127749631	127750083	2:127749631-127750083	-
chr2	127754187	127754539	2:127754187-127754539	-
chr2	127771079	127771547	2:127771079-127771547	ENSG00000201470
chr2	127782895	127783427	2:127782895-127783427	ENSG00000201470
chr2	127794952	127795261	2:127794952-127795261	ENSG00000201470,ENSG00000136709
chr2	127800864	127801467	2:127800864-127801467	ENSG00000201470,ENSG00000136709
chr2	127810625	127811960	2:127810625-127811960	ENSG00000204399,ENSG00000274010,ENSG00000200390,ENSG00000201470,ENSG00000136709
chr2	127829933	127830175	2:127829933-127830175	ENSG00000244563,ENSG00000202532,ENSG00000274010,ENSG00000200390
chr2	127830842	127831209	2:127830842-127831209	ENSG00000244563,ENSG00000202532,ENSG00000274010,ENSG00000200390
chr2	127841432	127841681	2:127841432-127841681	ENSG00000244563,ENSG00000202532,ENSG00000274010
chr2	127857766	127858573	2:127857766-127858573	ENSG00000204399,ENSG00000286873,ENSG00000272667,ENSG00000144233,ENSG00000273950,ENSG00000244563,ENSG00000202532,ENSG00000144231,ENSG00000274010
chr2	127859810	127860143	2:127859810-127860143	ENSG00000273950,ENSG00000244563,ENSG00000202532,ENSG00000144231
chr2	127874580	127875323	2:127874580-127875323	ENSG00000204399,ENSG00000286873,ENSG00000272667,ENSG00000144233,ENSG00000273950,ENSG00000244563,ENSG00000202532,ENSG00000144231
chr2	127885406	127886880	2:127885406-127886880	ENSG00000204399,ENSG00000286873,ENSG00000272667,ENSG00000144233
chr2	127898076	127898595	2:127898076-127898595	ENSG00000204399,ENSG00000286873,ENSG00000272667,ENSG00000144233
chr2	127906172	127906382	2:127906172-127906382	ENSG00000204399
chr2	128027128	128028684	2:128027128-128028684	ENSG00000136715,ENSG00000204399
chr2	128063321	128063860	2:128063321-128063860	ENSG00000229173,ENSG00000200432,ENSG00000234044,ENSG00000204399
chr2	128090796	128091632	2:128090796-128091632	ENSG00000229173,ENSG00000136731,ENSG00000136715,ENSG00000204399
chr2	128156165	128156624	2:128156165-128156624	ENSG00000232101,ENSG00000229173
chr2	128169400	128170004	2:128169400-128170004	ENSG00000232101,ENSG00000229173,ENSG00000136731,ENSG00000232408,ENSG00000196834
chr2	128179098	128179585	2:128179098-128179585	ENSG00000229758,ENSG00000229173,ENSG00000136731
chr2	128183747	128184263	2:128183747-128184263	ENSG00000229173,ENSG00000136731,ENSG00000282944,ENSG00000214081
chr2	128195459	128196721	2:128195459-128196721	ENSG00000185631,ENSG00000229758,ENSG00000229173
chr2	128216157	128216641	2:128216157-128216641	ENSG00000238180,ENSG00000185631,ENSG00000229758,ENSG00000229173,ENSG00000282944,ENSG00000214081,ENSG00000274711
chr2	128232770	128233954	2:128232770-128233954	ENSG00000238180,ENSG00000185631,ENSG00000229758,ENSG00000229173
chr2	128245627	128246184	2:128245627-128246184	ENSG00000252223,ENSG00000224087,ENSG00000136698,ENSG00000232408
chr2	128262852	128263356	2:128262852-128263356	-
chr2	128276837	128277047	2:128276837-128277047	-
chr2	128279939	128280777	2:128279939-128280777	ENSG00000136720,ENSG00000136698
chr2	128283025	128283305	2:128283025-128283305	-
chr2	128308121	128308579	2:128308121-128308579	ENSG00000136720
chr2	128317550	128317962	2:128317550-128317962	ENSG00000136720
chr2	128318456	128319357	2:128318456-128319357	ENSG00000136720
chr2	128321633	128322435	2:128321633-128322435	ENSG00000136720
chr2	128346893	128347486	2:128346893-128347486	ENSG00000252742
chr2	128377285	128377801	2:128377285-128377801	ENSG00000136698
chr2	128399707	128400090	2:128399707-128400090	ENSG00000232408
chr2	128412497	128413258	2:128412497-128413258	-
chr2	128413992	128414301	2:128413992-128414301	-
chr2	128424693	128425151	2:128424693-128425151	ENSG00000196834
chr2	128442691	128443232	2:128442691-128443232	ENSG00000238379,ENSG00000232408
chr2	128445458	128445807	2:128445458-128445807	ENSG00000252223,ENSG00000224087,ENSG00000238379
chr2	128458676	128459211	2:128458676-128459211	ENSG00000238379,ENSG00000274711
chr2	128472858	128473791	2:128472858-128473791	ENSG00000237532
chr2	128489889	128490438	2:128489889-128490438	-
chr2	128494506	128494946	2:128494506-128494946	ENSG00000178162,ENSG00000237532
chr2	128503984	128504478	2:128503984-128504478	-
chr2	128513793	128514260	2:128513793-128514260	ENSG00000227653
chr2	128520560	128521388	2:128520560-128521388	ENSG00000237532,ENSG00000227653
chr2	128537287	128537745	2:128537287-128537745	ENSG00000277668
chr2	128557840	128558059	2:128557840-128558059	ENSG00000237532,ENSG00000282944,ENSG00000214081
chr2	128600330	128600890	2:128600330-128600890	ENSG00000237532,ENSG00000222038,ENSG00000196834
chr2	128623918	128624325	2:128623918-128624325	ENSG00000237532
chr2	128638280	128638943	2:128638280-128638943	ENSG00000248313,ENSG00000237532,ENSG00000222038,ENSG00000183292
chr2	128646749	128647107	2:128646749-128647107	-
chr2	128654424	128654864	2:128654424-128654864	ENSG00000237532,ENSG00000239402
chr2	128661906	128662460	2:128661906-128662460	ENSG00000248313,ENSG00000237532
chr2	128686173	128686711	2:128686173-128686711	-
chr2	128710759	128711044	2:128710759-128711044	-
chr2	128714385	128715044	2:128714385-128715044	-
chr2	128716503	128716755	2:128716503-128716755	-
chr2	128727694	128728277	2:128727694-128728277	ENSG00000252223,ENSG00000224087,ENSG00000233428,ENSG00000237532
chr2	128734459	128735221	2:128734459-128735221	ENSG00000233428,ENSG00000196834,ENSG00000239402
chr2	128736571	128736861	2:128736571-128736861	-
chr2	128754012	128754673	2:128754012-128754673	ENSG00000248313,ENSG00000286058,ENSG00000286026,ENSG00000204460,ENSG00000237532,ENSG00000251973
chr2	128901636	128902445	2:128901636-128902445	ENSG00000183292
chr2	129011781	129012152	2:129011781-129012152	-
chr2	129046505	129046939	2:129046505-129046939	ENSG00000196604,ENSG00000248313,ENSG00000286058,ENSG00000233428,ENSG00000204460,ENSG00000238277
chr2	129053310	129053941	2:129053310-129053941	ENSG00000228471,ENSG00000238277
chr2	129061083	129061594	2:129061083-129061594	ENSG00000252223,ENSG00000224087,ENSG00000231240,ENSG00000233428,ENSG00000204460,ENSG00000238277,ENSG00000222038,ENSG00000225819
chr2	129160823	129161466	2:129160823-129161466	ENSG00000228471,ENSG00000233428,ENSG00000204460
chr2	129203455	129203665	2:129203455-129203665	ENSG00000248313,ENSG00000286058,ENSG00000204460
chr2	129236922	129237362	2:129236922-129237362	ENSG00000233428,ENSG00000204460
chr2	129253260	129253725	2:129253260-129253725	ENSG00000233428,ENSG00000204460
chr2	129369645	129369883	2:129369645-129369883	ENSG00000233428
chr2	129397238	129397447	2:129397238-129397447	ENSG00000233428,ENSG00000282944,ENSG00000214081,ENSG00000239402
chr2	129748273	129748999	2:129748273-129748999	ENSG00000196604,ENSG00000286058,ENSG00000180178,ENSG00000233428,ENSG00000223349,ENSG00000240253,ENSG00000251757,ENSG00000196834
chr2	129758659	129759329	2:129758659-129759329	ENSG00000233428,ENSG00000225819,ENSG00000196834
chr2	129764044	129764403	2:129764044-129764403	ENSG00000233428,ENSG00000274711
chr2	129811958	129812594	2:129811958-129812594	ENSG00000196604,ENSG00000231240,ENSG00000286058,ENSG00000180178,ENSG00000233428,ENSG00000277668,ENSG00000274711,ENSG00000225819,ENSG00000251973
chr2	129813405	129813625	2:129813405-129813625	-
chr2	129843504	129844038	2:129843504-129844038	-
chr2	129849687	129850054	2:129849687-129850054	ENSG00000248313,ENSG00000231240,ENSG00000233428,ENSG00000222038,ENSG00000196834
chr2	129870684	129871137	2:129870684-129871137	ENSG00000286957,ENSG00000229536
chr2	129877164	129878444	2:129877164-129878444	ENSG00000286957,ENSG00000229536,ENSG00000183292
chr2	129885650	129886015	2:129885650-129886015	ENSG00000234559,ENSG00000286957,ENSG00000229536,ENSG00000282944,ENSG00000214081,ENSG00000251757,ENSG00000277668
chr2	129894602	129894857	2:129894602-129894857	ENSG00000252223,ENSG00000224087
chr2	129900387	129900595	2:129900387-129900595	ENSG00000196604,ENSG00000286058,ENSG00000180178,ENSG00000286026,ENSG00000234559,ENSG00000237574,ENSG00000251757
chr2	129906689	129907252	2:129906689-129907252	ENSG00000252223,ENSG00000224087,ENSG00000196604,ENSG00000286058,ENSG00000180178,ENSG00000286026,ENSG00000234559,ENSG00000237574,ENSG00000214100,ENSG00000233428,ENSG00000251757,ENSG00000277668
chr2	129914208	129914651	2:129914208-129914651	ENSG00000228471,ENSG00000286026,ENSG00000234559,ENSG00000237574,ENSG00000214100,ENSG00000251757,ENSG00000232408
chr2	129922941	129924089	2:129922941-129924089	ENSG00000231240,ENSG00000180178,ENSG00000286026,ENSG00000234559,ENSG00000237574,ENSG00000214100
chr2	129932174	129932480	2:129932174-129932480	ENSG00000234559,ENSG00000237574,ENSG00000214100
chr2	129979491	129980575	2:129979491-129980575	ENSG00000231240,ENSG00000286058,ENSG00000180178,ENSG00000217289,ENSG00000250207,ENSG00000286026,ENSG00000284619,ENSG00000222014,ENSG00000225449,ENSG00000234559
chr2	129992448	129992973	2:129992448-129992973	ENSG00000248313,ENSG00000231240,ENSG00000286058,ENSG00000180178,ENSG00000217289,ENSG00000250207,ENSG00000286026,ENSG00000284619,ENSG00000222014,ENSG00000225449
chr2	130005902	130006363	2:130005902-130006363	ENSG00000248313,ENSG00000231240,ENSG00000286058,ENSG00000180178,ENSG00000231147,ENSG00000217289,ENSG00000250207,ENSG00000286026,ENSG00000284619,ENSG00000188219
chr2	130082391	130082813	2:130082391-130082813	ENSG00000230548,ENSG00000284171,ENSG00000283940,ENSG00000249997,ENSG00000232990,ENSG00000230496,ENSG00000236485,ENSG00000244337,ENSG00000284604,ENSG00000236516,ENSG00000231431,ENSG00000212199,ENSG00000285819,ENSG00000236956,ENSG00000230450,ENSG00000232503
chr2	130144104	130145175	2:130144104-130145175	ENSG00000152076,ENSG00000223760,ENSG00000196604,ENSG00000248313,ENSG00000286058
chr2	130156145	130156518	2:130156145-130156518	ENSG00000136699,ENSG00000152076
chr2	130158028	130158377	2:130158028-130158377	ENSG00000136699,ENSG00000152076
chr2	130181346	130182850	2:130181346-130182850	ENSG00000271435,ENSG00000152082,ENSG00000136699
chr2	130189428	130189658	2:130189428-130189658	ENSG00000152082,ENSG00000136699,ENSG00000183292
chr2	130202262	130203013	2:130202262-130203013	ENSG00000271435,ENSG00000230548,ENSG00000284171,ENSG00000283940,ENSG00000249997,ENSG00000232990,ENSG00000230496,ENSG00000230756,ENSG00000227632,ENSG00000152086,ENSG00000152082,ENSG00000136699,ENSG00000248313,ENSG00000286058,ENSG00000232408
chr2	130212798	130213492	2:130212798-130213492	ENSG00000230756,ENSG00000222038
chr2	130229157	130229604	2:130229157-130229604	ENSG00000271435,ENSG00000230548,ENSG00000284171,ENSG00000283940,ENSG00000249997,ENSG00000232990,ENSG00000230496,ENSG00000236211,ENSG00000231954,ENSG00000237722,ENSG00000234398,ENSG00000213225,ENSG00000230756,ENSG00000223760,ENSG00000252223,ENSG00000224087,ENSG00000196604,ENSG00000222038,ENSG00000277668,ENSG00000239402
chr2	130252051	130253358	2:130252051-130253358	ENSG00000271435,ENSG00000230548,ENSG00000284171,ENSG00000283940,ENSG00000249997,ENSG00000232990,ENSG00000230496,ENSG00000236211,ENSG00000231954,ENSG00000237722,ENSG00000236595,ENSG00000234398,ENSG00000196604,ENSG00000184761
chr2	130288510	130288979	2:130288510-130288979	ENSG00000271435,ENSG00000226915,ENSG00000233550,ENSG00000248136,ENSG00000234934,ENSG00000230548,ENSG00000284171,ENSG00000283940,ENSG00000249997,ENSG00000232990,ENSG00000230496,ENSG00000236211,ENSG00000231954,ENSG00000237722,ENSG00000232408,ENSG00000251973
chr2	130332429	130332986	2:130332429-130332986	ENSG00000136718,ENSG00000136710,ENSG00000224352,ENSG00000271435,ENSG00000152082,ENSG00000136699,ENSG00000252223,ENSG00000224087,ENSG00000196604,ENSG00000286026,ENSG00000222038
chr2	130341892	130343381	2:130341892-130343381	ENSG00000136718,ENSG00000136710,ENSG00000224352,ENSG00000183292,ENSG00000225341
chr2	130354810	130355088	2:130354810-130355088	ENSG00000072135,ENSG00000136718,ENSG00000136710,ENSG00000183292
chr2	130355577	130356638	2:130355577-130356638	ENSG00000230646,ENSG00000178162,ENSG00000072135,ENSG00000136718,ENSG00000136710,ENSG00000136698,ENSG00000232408,ENSG00000183292,ENSG00000196834,ENSG00000239402
chr2	130365140	130365554	2:130365140-130365554	ENSG00000072135,ENSG00000277668,ENSG00000136698
chr2	130371775	130372907	2:130371775-130372907	ENSG00000230646,ENSG00000178162,ENSG00000072135,ENSG00000136718,ENSG00000136710,ENSG00000228471,ENSG00000282944,ENSG00000214081,ENSG00000136698
chr2	130380035	130380557	2:130380035-130380557	ENSG00000072135,ENSG00000271435,ENSG00000196604,ENSG00000183292
chr2	130390549	130392132	2:130390549-130392132	ENSG00000230646,ENSG00000178162,ENSG00000072135,ENSG00000136718,ENSG00000136710,ENSG00000271435,ENSG00000223760,ENSG00000196604,ENSG00000222038,ENSG00000277668,ENSG00000136698,ENSG00000251973,ENSG00000196834
chr2	130417980	130418364	2:130417980-130418364	ENSG00000230646,ENSG00000178162
chr2	130427604	130428870	2:130427604-130428870	ENSG00000230646,ENSG00000178162,ENSG00000231240,ENSG00000180178,ENSG00000251956,ENSG00000223349,ENSG00000240253,ENSG00000196834
chr2	130454733	130454984	2:130454733-130454984	ENSG00000251757,ENSG00000239402
chr2	130521156	130521415	2:130521156-130521415	-
chr2	130527547	130528171	2:130527547-130528171	-
chr2	130557058	130557559	2:130557058-130557559	-
chr2	130563199	130563664	2:130563199-130563664	-
chr2	130592373	130593234	2:130592373-130593234	-
chr2	130692438	130693844	2:130692438-130693844	-
chr2	130700783	130701088	2:130700783-130701088	-
chr2	130727346	130728560	2:130727346-130728560	ENSG00000228471,ENSG00000232503,ENSG00000173302,ENSG00000223349,ENSG00000240253,ENSG00000222038,ENSG00000277668
chr2	130755758	130756746	2:130755758-130756746	ENSG00000232503,ENSG00000178171,ENSG00000229797,ENSG00000223349,ENSG00000240253,ENSG00000251757,ENSG00000222038,ENSG00000232408,ENSG00000152093,ENSG00000274711
chr2	130797382	130798540	2:130797382-130798540	ENSG00000281516,ENSG00000281159,ENSG00000232503,ENSG00000223349,ENSG00000240253,ENSG00000277668,ENSG00000274711
chr2	130808584	130809031	2:130808584-130809031	ENSG00000188219,ENSG00000232503
chr2	130824312	130824727	2:130824312-130824727	ENSG00000196604,ENSG00000233221,ENSG00000232503,ENSG00000251757,ENSG00000222038,ENSG00000277668,ENSG00000232408
chr2	130831296	130831508	2:130831296-130831508	ENSG00000136002,ENSG00000233221,ENSG00000184761,ENSG00000239402
chr2	130836530	130837475	2:130836530-130837475	ENSG00000136002,ENSG00000233221
chr2	130864896	130865372	2:130864896-130865372	ENSG00000228471,ENSG00000285819,ENSG00000232503,ENSG00000223349,ENSG00000240253,ENSG00000251757,ENSG00000277668,ENSG00000232408
chr2	130873805	130874149	2:130873805-130874149	ENSG00000252223,ENSG00000224087,ENSG00000232503,ENSG00000223349,ENSG00000240253,ENSG00000277668
chr2	130920406	130920855	2:130920406-130920855	ENSG00000228471,ENSG00000281516,ENSG00000281159,ENSG00000136002,ENSG00000277668,ENSG00000136698
chr2	130957706	130958234	2:130957706-130958234	ENSG00000231431,ENSG00000248796,ENSG00000281516,ENSG00000281159,ENSG00000136002
chr2	130963208	130964784	2:130963208-130964784	ENSG00000136002,ENSG00000239402
chr2	131034753	131035419	2:131034753-131035419	ENSG00000231431,ENSG00000284479,ENSG00000136002
chr2	131040012	131040833	2:131040012-131040833	ENSG00000284479,ENSG00000136002,ENSG00000183292
chr2	131041187	131041826	2:131041187-131041826	ENSG00000284479,ENSG00000136002,ENSG00000183292
chr2	131092881	131093986	2:131092881-131093986	ENSG00000115762,ENSG00000152102
chr2	131104647	131106578	2:131104647-131106578	ENSG00000115762,ENSG00000152102
chr2	131112430	131113125	2:131112430-131113125	ENSG00000115762
chr2	131119338	131119566	2:131119338-131119566	ENSG00000115762
chr2	131146139	131146762	2:131146139-131146762	ENSG00000252223,ENSG00000224087,ENSG00000228471,ENSG00000225594,ENSG00000213222,ENSG00000286208,ENSG00000284604,ENSG00000236516,ENSG00000231431,ENSG00000212199,ENSG00000188219,ENSG00000248796,ENSG00000285819,ENSG00000236956,ENSG00000225448,ENSG00000230450,ENSG00000251757,ENSG00000225819
chr2	131153528	131154468	2:131153528-131154468	ENSG00000228471,ENSG00000284604,ENSG00000236516,ENSG00000231431,ENSG00000212199,ENSG00000188219,ENSG00000248796,ENSG00000285819,ENSG00000236956,ENSG00000225448,ENSG00000230450,ENSG00000225341,ENSG00000196834
chr2	131256134	131256443	2:131256134-131256443	ENSG00000233550,ENSG00000248136,ENSG00000234934,ENSG00000236211,ENSG00000231954,ENSG00000237722,ENSG00000197927,ENSG00000217950,ENSG00000226831,ENSG00000230450
chr2	131330939	131331387	2:131330939-131331387	ENSG00000284003,ENSG00000231777,ENSG00000235080,ENSG00000284706,ENSG00000227817,ENSG00000284604,ENSG00000236516,ENSG00000231431,ENSG00000212199,ENSG00000248796,ENSG00000285819,ENSG00000236956,ENSG00000225448,ENSG00000223349,ENSG00000240253,ENSG00000232408
chr2	131335299	131335593	2:131335299-131335593	ENSG00000284003,ENSG00000231777,ENSG00000235080,ENSG00000224425,ENSG00000284706,ENSG00000227817,ENSG00000284604,ENSG00000236516,ENSG00000231431,ENSG00000248796,ENSG00000285819,ENSG00000236956,ENSG00000225448
chr2	131353378	131353607	2:131353378-131353607	ENSG00000237910,ENSG00000234480,ENSG00000236590,ENSG00000227661,ENSG00000283865,ENSG00000284003,ENSG00000231777,ENSG00000235080,ENSG00000283303,ENSG00000233087,ENSG00000224425,ENSG00000284604,ENSG00000236516,ENSG00000231431,ENSG00000188219,ENSG00000248796
chr2	131363255	131364173	2:131363255-131364173	ENSG00000237910,ENSG00000234480,ENSG00000236590,ENSG00000227661,ENSG00000283865,ENSG00000284003,ENSG00000231777,ENSG00000235080,ENSG00000227275,ENSG00000233285,ENSG00000283303,ENSG00000233087,ENSG00000224425,ENSG00000231431
chr2	131394385	131395088	2:131394385-131395088	ENSG00000225594,ENSG00000223631,ENSG00000276460,ENSG00000226831,ENSG00000234576,ENSG00000234939,ENSG00000237910,ENSG00000234480,ENSG00000236590,ENSG00000227661,ENSG00000283865,ENSG00000284003,ENSG00000231777,ENSG00000235080,ENSG00000248796,ENSG00000285819,ENSG00000236956
chr2	131412925	131413583	2:131412925-131413583	ENSG00000204434,ENSG00000286208,ENSG00000224679,ENSG00000214077,ENSG00000284659,ENSG00000223631,ENSG00000276460,ENSG00000237910,ENSG00000234480,ENSG00000236590,ENSG00000227661,ENSG00000283865,ENSG00000284003
chr2	131424765	131425908	2:131424765-131425908	ENSG00000204434,ENSG00000286208,ENSG00000224679,ENSG00000217950,ENSG00000214077,ENSG00000284659,ENSG00000223631,ENSG00000276460,ENSG00000237910,ENSG00000234480,ENSG00000236590,ENSG00000227661,ENSG00000283865,ENSG00000284003,ENSG00000225448
chr2	131426786	131427037	2:131426786-131427037	ENSG00000217950,ENSG00000214077,ENSG00000284659,ENSG00000223631,ENSG00000276460
chr2	131460831	131461654	2:131460831-131461654	ENSG00000230756,ENSG00000273073,ENSG00000232742,ENSG00000217950
chr2	131471479	131472208	2:131471479-131472208	ENSG00000286208,ENSG00000224679,ENSG00000152117,ENSG00000284149,ENSG00000075886,ENSG00000173272,ENSG00000273073,ENSG00000232742,ENSG00000217950
chr2	131491608	131493489	2:131491608-131493489	ENSG00000286208,ENSG00000224679,ENSG00000163040,ENSG00000152117,ENSG00000284149,ENSG00000173272
chr2	131514978	131515472	2:131514978-131515472	ENSG00000286208,ENSG00000224679,ENSG00000163040
chr2	131516510	131516839	2:131516510-131516839	ENSG00000286208,ENSG00000224679,ENSG00000163040
chr2	131527791	131528995	2:131527791-131528995	ENSG00000204434,ENSG00000286208,ENSG00000224679,ENSG00000163040
chr2	131622684	131623346	2:131622684-131623346	ENSG00000213222,ENSG00000197927,ENSG00000224559,ENSG00000251956,ENSG00000204434,ENSG00000286208,ENSG00000224679,ENSG00000212199
chr2	131641491	131641833	2:131641491-131641833	ENSG00000228471,ENSG00000213222,ENSG00000197927,ENSG00000288031,ENSG00000287151,ENSG00000270930,ENSG00000224559,ENSG00000251956,ENSG00000204434,ENSG00000286208,ENSG00000224679,ENSG00000188219
chr2	131646860	131647162	2:131646860-131647162	ENSG00000287151,ENSG00000270930,ENSG00000224559,ENSG00000251956,ENSG00000204434
chr2	131672441	131674228	2:131672441-131674228	ENSG00000213222,ENSG00000197927,ENSG00000288031,ENSG00000287151,ENSG00000251956,ENSG00000204434,ENSG00000286208,ENSG00000224679,ENSG00000231431
chr2	131681842	131683236	2:131681842-131683236	ENSG00000213222,ENSG00000197927,ENSG00000288031,ENSG00000287151,ENSG00000251956,ENSG00000204434,ENSG00000286208,ENSG00000224679
chr2	131766715	131767147	2:131766715-131767147	ENSG00000239108,ENSG00000163046,ENSG00000287071,ENSG00000197927,ENSG00000288031,ENSG00000286208,ENSG00000237910,ENSG00000234480,ENSG00000236590,ENSG00000227661,ENSG00000283865,ENSG00000284604,ENSG00000236516
chr2	131769423	131770049	2:131769423-131770049	ENSG00000239108,ENSG00000163046,ENSG00000287071,ENSG00000213222,ENSG00000197927,ENSG00000288031,ENSG00000286208,ENSG00000237910,ENSG00000234480,ENSG00000236590,ENSG00000227661,ENSG00000283865,ENSG00000284604,ENSG00000236516
chr2	131792342	131792862	2:131792342-131792862	ENSG00000228471,ENSG00000225594,ENSG00000186825,ENSG00000213222,ENSG00000197927
chr2	131795225	131795565	2:131795225-131795565	ENSG00000236485,ENSG00000186825,ENSG00000287071,ENSG00000197927,ENSG00000288031,ENSG00000286208
chr2	131801548	131802928	2:131801548-131802928	ENSG00000225594,ENSG00000271179,ENSG00000186825,ENSG00000287071,ENSG00000213222,ENSG00000197927,ENSG00000288031,ENSG00000204434,ENSG00000286208,ENSG00000224679
chr2	131822374	131822799	2:131822374-131822799	ENSG00000229203,ENSG00000274353,ENSG00000213222,ENSG00000231431,ENSG00000277668
chr2	131829496	131830809	2:131829496-131830809	ENSG00000235615,ENSG00000232760,ENSG00000229203,ENSG00000274353
chr2	131831683	131832130	2:131831683-131832130	ENSG00000235615,ENSG00000232760,ENSG00000229203,ENSG00000274353
chr2	131858131	131858462	2:131858131-131858462	ENSG00000227745,ENSG00000225594,ENSG00000271179,ENSG00000235615,ENSG00000213222,ENSG00000188219,ENSG00000285819
chr2	131901300	131901768	2:131901300-131901768	ENSG00000252223,ENSG00000224087,ENSG00000248313,ENSG00000286058,ENSG00000225594,ENSG00000271179,ENSG00000236485,ENSG00000235615,ENSG00000244337
chr2	132010218	132010768	2:132010218-132010768	ENSG00000225594,ENSG00000271179,ENSG00000287414,ENSG00000236485,ENSG00000235615,ENSG00000244337,ENSG00000196834
chr2	132037382	132038193	2:132037382-132038193	ENSG00000227745,ENSG00000225594,ENSG00000271179,ENSG00000226886,ENSG00000236485,ENSG00000235615,ENSG00000244337
chr2	132146732	132147008	2:132146732-132147008	ENSG00000239108,ENSG00000163046,ENSG00000227745,ENSG00000136698
chr2	132256642	132258164	2:132256642-132258164	-
chr2	132267706	132268073	2:132267706-132268073	-
chr2	132268294	132268914	2:132268294-132268914	-
chr2	132289016	132289437	2:132289016-132289437	ENSG00000228471,ENSG00000233729,ENSG00000230803,ENSG00000233786,ENSG00000221288,ENSG00000202174,ENSG00000225594,ENSG00000277668
chr2	132300739	132301173	2:132300739-132301173	ENSG00000018607,ENSG00000230803,ENSG00000233786,ENSG00000202174
chr2	132304424	132304998	2:132304424-132304998	ENSG00000279512,ENSG00000018607,ENSG00000230803,ENSG00000233786,ENSG00000221288,ENSG00000202174
chr2	132323893	132324185	2:132323893-132324185	ENSG00000221288,ENSG00000202174
chr2	132336442	132337338	2:132336442-132337338	ENSG00000232474,ENSG00000279512,ENSG00000228721,ENSG00000200718,ENSG00000230992,ENSG00000286833,ENSG00000272769,ENSG00000233786,ENSG00000221288,ENSG00000202174
chr2	132346996	132347643	2:132346996-132347643	ENSG00000230992,ENSG00000286833,ENSG00000272769,ENSG00000233786
chr2	132352368	132353754	2:132352368-132353754	-
chr2	132383955	132384793	2:132383955-132384793	ENSG00000200708,ENSG00000222068,ENSG00000252688,ENSG00000226953,ENSG00000279512,ENSG00000233729,ENSG00000228721,ENSG00000176771,ENSG00000200718,ENSG00000230992,ENSG00000286833,ENSG00000272769,ENSG00000233786,ENSG00000221288,ENSG00000202174,ENSG00000225594,ENSG00000271179,ENSG00000136698
chr2	132400196	132400837	2:132400196-132400837	ENSG00000200708,ENSG00000223430,ENSG00000232474,ENSG00000222068,ENSG00000252688,ENSG00000226953,ENSG00000279512,ENSG00000233729,ENSG00000228721,ENSG00000286068,ENSG00000176771,ENSG00000200718,ENSG00000183840,ENSG00000252705,ENSG00000230992,ENSG00000286833,ENSG00000272769,ENSG00000233786,ENSG00000221288,ENSG00000202174,ENSG00000225594,ENSG00000271179,ENSG00000274711
chr2	132416138	132416846	2:132416138-132416846	ENSG00000233729,ENSG00000228721,ENSG00000200718,ENSG00000183840,ENSG00000252705,ENSG00000230992,ENSG00000286833,ENSG00000233786,ENSG00000221288
chr2	132448314	132449061	2:132448314-132449061	ENSG00000232474,ENSG00000252688,ENSG00000279512,ENSG00000233729,ENSG00000228721,ENSG00000200718,ENSG00000230992,ENSG00000286833,ENSG00000272769,ENSG00000233786,ENSG00000221288,ENSG00000202174,ENSG00000225594
chr2	132462195	132462643	2:132462195-132462643	ENSG00000248313,ENSG00000286058,ENSG00000200708,ENSG00000223430,ENSG00000232474,ENSG00000222068,ENSG00000252688,ENSG00000226953,ENSG00000279512,ENSG00000233729,ENSG00000228721,ENSG00000286068,ENSG00000176771,ENSG00000200718,ENSG00000232349,ENSG00000233786,ENSG00000221288,ENSG00000202174,ENSG00000227745,ENSG00000225594,ENSG00000271179,ENSG00000235615,ENSG00000244337
chr2	132473487	132473796	2:132473487-132473796	ENSG00000223430,ENSG00000233729,ENSG00000228721,ENSG00000176771,ENSG00000200718,ENSG00000232349,ENSG00000221288,ENSG00000202174,ENSG00000271179
chr2	132489114	132489402	2:132489114-132489402	ENSG00000200718,ENSG00000232349
chr2	132547066	132547343	2:132547066-132547343	ENSG00000223430,ENSG00000252688,ENSG00000226953,ENSG00000279512,ENSG00000233729,ENSG00000228721,ENSG00000286068,ENSG00000176771,ENSG00000200718
chr2	132577638	132578220	2:132577638-132578220	ENSG00000200708,ENSG00000223430,ENSG00000232474,ENSG00000222068,ENSG00000252688,ENSG00000226953,ENSG00000279512,ENSG00000233729,ENSG00000228721,ENSG00000286068,ENSG00000176771,ENSG00000230065,ENSG00000200718,ENSG00000233786,ENSG00000221288,ENSG00000202174,ENSG00000225594,ENSG00000271179,ENSG00000235615,ENSG00000251757,ENSG00000196834
chr2	132651315	132651707	2:132651315-132651707	ENSG00000233729,ENSG00000286068,ENSG00000176771,ENSG00000230065,ENSG00000150551,ENSG00000239402
chr2	132669377	132671136	2:132669377-132671136	ENSG00000233729,ENSG00000286068,ENSG00000176771,ENSG00000230065,ENSG00000150551
chr2	133844275	133844710	2:133844275-133844710	ENSG00000200708,ENSG00000223430,ENSG00000232474,ENSG00000222068,ENSG00000252688,ENSG00000226953,ENSG00000279512,ENSG00000233729,ENSG00000228721,ENSG00000176771
chr2	133886734	133887063	2:133886734-133887063	ENSG00000200708,ENSG00000232474,ENSG00000222068,ENSG00000252688
chr2	133975800	133976048	2:133975800-133976048	-
chr2	133976463	133976855	2:133976463-133976855	ENSG00000200708,ENSG00000223430,ENSG00000232474,ENSG00000222068,ENSG00000252688,ENSG00000279512
chr2	134020674	134021117	2:134020674-134021117	ENSG00000286697
chr2	134108208	134108678	2:134108208-134108678	-
chr2	134118394	134118770	2:134118394-134118770	ENSG00000152127
chr2	134119600	134121508	2:134119600-134121508	ENSG00000263813,ENSG00000152127
chr2	134128623	134129076	2:134128623-134129076	ENSG00000263813,ENSG00000152127
chr2	134137175	134137778	2:134137175-134137778	ENSG00000263813
chr2	134140935	134141301	2:134140935-134141301	ENSG00000263813
chr2	134149042	134149706	2:134149042-134149706	ENSG00000263813
chr2	134160549	134161457	2:134160549-134161457	ENSG00000232474
chr2	134169607	134169843	2:134169607-134169843	-
chr2	134170305	134170686	2:134170305-134170686	-
chr2	134181505	134182088	2:134181505-134182088	ENSG00000223430
chr2	134195040	134195625	2:134195040-134195625	-
chr2	134201667	134201887	2:134201667-134201887	-
chr2	134207564	134208069	2:134207564-134208069	ENSG00000152127
chr2	134217995	134219109	2:134217995-134219109	ENSG00000222921
chr2	134233224	134234187	2:134233224-134234187	ENSG00000222921
chr2	134245300	134245841	2:134245300-134245841	ENSG00000152127
chr2	134250762	134251086	2:134250762-134251086	ENSG00000152127
chr2	134251911	134252475	2:134251911-134252475	ENSG00000152127
chr2	134258484	134258854	2:134258484-134258854	ENSG00000152127
chr2	134263290	134263648	2:134263290-134263648	-
chr2	134281768	134282074	2:134281768-134282074	-
chr2	134282866	134283383	2:134282866-134283383	-
chr2	134290485	134290800	2:134290485-134290800	-
chr2	134294572	134295044	2:134294572-134295044	ENSG00000232474,ENSG00000222068
chr2	134307324	134307803	2:134307324-134307803	ENSG00000234060
chr2	134314932	134315167	2:134314932-134315167	ENSG00000234060
chr2	134321031	134321292	2:134321031-134321292	ENSG00000234060
chr2	134324875	134325271	2:134324875-134325271	ENSG00000234060
chr2	134367947	134368786	2:134367947-134368786	-
chr2	134411907	134412428	2:134411907-134412428	ENSG00000152127,ENSG00000200708
chr2	134450829	134451151	2:134450829-134451151	ENSG00000263783,ENSG00000152128
chr2	134460621	134461167	2:134460621-134461167	ENSG00000152128
chr2	134469623	134469832	2:134469623-134469832	ENSG00000152128
chr2	134491619	134492307	2:134491619-134492307	-
chr2	134499653	134500404	2:134499653-134500404	ENSG00000263783,ENSG00000153086
chr2	134518697	134519175	2:134518697-134519175	-
chr2	134586548	134586841	2:134586548-134586841	-
chr2	134630604	134631234	2:134630604-134631234	ENSG00000153086
chr2	134668727	134669319	2:134668727-134669319	ENSG00000263783,ENSG00000153086,ENSG00000228098
chr2	134670203	134670657	2:134670203-134670657	-
chr2	134679741	134680137	2:134679741-134680137	ENSG00000263783,ENSG00000153086,ENSG00000228098
chr2	134683557	134684069	2:134683557-134684069	ENSG00000263783,ENSG00000153086
chr2	134689443	134689682	2:134689443-134689682	-
chr2	134697023	134697541	2:134697023-134697541	ENSG00000263783,ENSG00000153086,ENSG00000228098,ENSG00000287463
chr2	134706440	134707514	2:134706440-134707514	ENSG00000263783,ENSG00000153086,ENSG00000228098,ENSG00000287463,ENSG00000152128
chr2	134712367	134713451	2:134712367-134713451	ENSG00000263783,ENSG00000153086,ENSG00000287463,ENSG00000152128
chr2	134717998	134719479	2:134717998-134719479	ENSG00000263783,ENSG00000228098,ENSG00000287463,ENSG00000152128
chr2	134736433	134736769	2:134736433-134736769	ENSG00000153086,ENSG00000228098
chr2	134739199	134740310	2:134739199-134740310	ENSG00000263783,ENSG00000153086,ENSG00000228098
chr2	134758597	134759121	2:134758597-134759121	ENSG00000263783,ENSG00000153086,ENSG00000228098
chr2	134763374	134763710	2:134763374-134763710	ENSG00000263783,ENSG00000153086,ENSG00000228098
chr2	134774204	134774447	2:134774204-134774447	ENSG00000263783,ENSG00000153086,ENSG00000228098
chr2	134774867	134775289	2:134774867-134775289	ENSG00000263783,ENSG00000153086,ENSG00000228098,ENSG00000234682
chr2	134775517	134775893	2:134775517-134775893	ENSG00000228098
chr2	134784169	134784483	2:134784169-134784483	ENSG00000263783,ENSG00000153086,ENSG00000228098,ENSG00000234682
chr2	134803748	134804006	2:134803748-134804006	ENSG00000263783,ENSG00000153086,ENSG00000228098,ENSG00000234682
chr2	134912448	134912977	2:134912448-134912977	ENSG00000082258,ENSG00000224043
chr2	134917844	134919134	2:134917844-134919134	ENSG00000082258,ENSG00000224043
chr2	134927016	134927466	2:134927016-134927466	ENSG00000082258,ENSG00000224043
chr2	134943541	134944186	2:134943541-134944186	ENSG00000082258
chr2	134950200	134950421	2:134950200-134950421	ENSG00000082258
chr2	134967116	134967696	2:134967116-134967696	ENSG00000207654,ENSG00000201308,ENSG00000208308
chr2	134976295	134976638	2:134976295-134976638	ENSG00000201308,ENSG00000208308,ENSG00000176601
chr2	134989131	134989463	2:134989131-134989463	ENSG00000176601
chr2	135004183	135004702	2:135004183-135004702	ENSG00000207654,ENSG00000201308,ENSG00000235651,ENSG00000208308
chr2	135031025	135031270	2:135031025-135031270	ENSG00000176601
chr2	135043349	135043639	2:135043349-135043639	ENSG00000115839,ENSG00000176601
chr2	135051948	135053025	2:135051948-135053025	ENSG00000208308,ENSG00000115839,ENSG00000176601
chr2	135095598	135095823	2:135095598-135095823	ENSG00000208308,ENSG00000115839
chr2	135320292	135320798	2:135320292-135320798	ENSG00000201308,ENSG00000235651,ENSG00000208308
chr2	135473573	135474010	2:135473573-135474010	ENSG00000207654,ENSG00000201308,ENSG00000235651
chr2	135530413	135532103	2:135530413-135532103	ENSG00000048991,ENSG00000235651,ENSG00000121988
chr2	135546242	135546797	2:135546242-135546797	ENSG00000207654,ENSG00000201308,ENSG00000048991,ENSG00000235651,ENSG00000121988,ENSG00000208308
chr2	135579658	135580133	2:135579658-135580133	ENSG00000207654,ENSG00000201308,ENSG00000048991,ENSG00000235651
chr2	135585556	135585875	2:135585556-135585875	ENSG00000201308,ENSG00000048991
chr2	135701496	135701858	2:135701496-135701858	ENSG00000207654,ENSG00000201308
chr2	135709668	135710195	2:135709668-135710195	ENSG00000207654,ENSG00000201308,ENSG00000235651,ENSG00000208308
chr2	135728122	135728635	2:135728122-135728635	ENSG00000207654,ENSG00000201308,ENSG00000048991
chr2	135741469	135742712	2:135741469-135742712	ENSG00000144224,ENSG00000207654,ENSG00000201308
chr2	135767325	135767543	2:135767325-135767543	ENSG00000144224
chr2	135774054	135774338	2:135774054-135774338	ENSG00000144224
chr2	135776445	135776806	2:135776445-135776806	ENSG00000144224
chr2	135785048	135785277	2:135785048-135785277	-
chr2	135794626	135795206	2:135794626-135795206	ENSG00000200664,ENSG00000115850
chr2	135797594	135797910	2:135797594-135797910	ENSG00000200664,ENSG00000115850
chr2	135798482	135799012	2:135798482-135799012	ENSG00000200664,ENSG00000115850
chr2	135819919	135820635	2:135819919-135820635	ENSG00000226806,ENSG00000200664,ENSG00000115850
chr2	135825718	135826164	2:135825718-135826164	ENSG00000226806,ENSG00000200664,ENSG00000115850
chr2	135853152	135853544	2:135853152-135853544	ENSG00000076003,ENSG00000115850
chr2	135875679	135876844	2:135875679-135876844	ENSG00000076003
chr2	135890889	135891241	2:135890889-135891241	ENSG00000214070,ENSG00000076003
chr2	135904493	135904808	2:135904493-135904808	ENSG00000214070
chr2	135913702	135914034	2:135913702-135914034	ENSG00000115866
chr2	135916324	135916825	2:135916324-135916825	ENSG00000115866
chr2	135932003	135932590	2:135932003-135932590	ENSG00000115866
chr2	135953151	135953422	2:135953151-135953422	-
chr2	135962547	135962808	2:135962547-135962808	-
chr2	135980711	135980922	2:135980711-135980922	ENSG00000115866
chr2	135985058	135986187	2:135985058-135986187	ENSG00000231890,ENSG00000115866
chr2	135997284	135998073	2:135997284-135998073	ENSG00000231890
chr2	136008042	136008785	2:136008042-136008785	ENSG00000231890
chr2	136019410	136019828	2:136019410-136019828	ENSG00000231890
chr2	136022592	136023014	2:136022592-136023014	-
chr2	136025305	136025942	2:136025305-136025942	-
chr2	136030397	136031090	2:136030397-136031090	ENSG00000237262
chr2	136036867	136037124	2:136036867-136037124	-
chr2	136043967	136044872	2:136043967-136044872	ENSG00000237262
chr2	136065474	136065781	2:136065474-136065781	ENSG00000237262
chr2	136086424	136086747	2:136086424-136086747	ENSG00000237262
chr2	136103221	136103437	2:136103221-136103437	ENSG00000237262
chr2	136106621	136106882	2:136106621-136106882	ENSG00000121966,ENSG00000237262
chr2	136113148	136113704	2:136113148-136113704	ENSG00000121966
chr2	136116317	136118320	2:136116317-136118320	ENSG00000121966
chr2	136119197	136119603	2:136119197-136119603	ENSG00000121966
chr2	136122634	136123095	2:136122634-136123095	ENSG00000121966
chr2	136136212	136136826	2:136136212-136136826	ENSG00000121966
chr2	136139771	136140022	2:136139771-136140022	-
chr2	136141683	136142300	2:136141683-136142300	-
chr2	136144008	136144490	2:136144008-136144490	-
chr2	136150437	136150678	2:136150437-136150678	-
chr2	136162187	136162778	2:136162187-136162778	-
chr2	136168803	136169132	2:136168803-136169132	-
chr2	136172908	136173452	2:136172908-136173452	-
chr2	136183048	136183600	2:136183048-136183600	-
chr2	136207303	136207850	2:136207303-136207850	ENSG00000227347
chr2	136209582	136209855	2:136209582-136209855	ENSG00000227347
chr2	136211677	136211989	2:136211677-136211989	ENSG00000227347
chr2	136214303	136214811	2:136214303-136214811	ENSG00000227347
chr2	136216212	136216522	2:136216212-136216522	ENSG00000227347
chr2	136225864	136226557	2:136225864-136226557	ENSG00000279024
chr2	136235519	136235885	2:136235519-136235885	ENSG00000279024
chr2	136238639	136239246	2:136238639-136239246	ENSG00000279024
chr2	136242781	136243018	2:136242781-136243018	-
chr2	136246120	136246443	2:136246120-136246443	-
chr2	136255613	136256292	2:136255613-136256292	-
chr2	136279037	136279563	2:136279037-136279563	-
chr2	136281739	136281977	2:136281739-136281977	-
chr2	136311079	136311406	2:136311079-136311406	-
chr2	136322260	136322901	2:136322260-136322901	ENSG00000230037
chr2	136327199	136327819	2:136327199-136327819	ENSG00000230037
chr2	136344278	136344587	2:136344278-136344587	-
chr2	136361001	136361224	2:136361001-136361224	-
chr2	136378683	136379009	2:136378683-136379009	ENSG00000115866
chr2	136382100	136382699	2:136382100-136382699	ENSG00000251976,ENSG00000115866
chr2	136384513	136385113	2:136384513-136385113	ENSG00000251976,ENSG00000115866
chr2	136389906	136390276	2:136389906-136390276	ENSG00000251976
chr2	136423385	136424041	2:136423385-136424041	ENSG00000222394,ENSG00000229568
chr2	136439962	136440398	2:136439962-136440398	ENSG00000229568
chr2	136582778	136583016	2:136582778-136583016	ENSG00000229568
chr2	136764698	136766141	2:136764698-136766141	ENSG00000144229
chr2	136801432	136802200	2:136801432-136802200	ENSG00000212425,ENSG00000229568
chr2	137467330	137467538	2:137467330-137467538	ENSG00000222394,ENSG00000212425
chr2	137838426	137838894	2:137838426-137838894	ENSG00000222394
chr2	137865913	137866399	2:137865913-137866399	ENSG00000222394,ENSG00000212425
chr2	137873464	137874271	2:137873464-137874271	ENSG00000287147,ENSG00000229104,ENSG00000222394,ENSG00000212425
chr2	137886602	137886868	2:137886602-137886868	-
chr2	137910694	137910943	2:137910694-137910943	-
chr2	137921916	137922282	2:137921916-137922282	-
chr2	137947539	137948178	2:137947539-137948178	ENSG00000150540
chr2	137950434	137950643	2:137950434-137950643	ENSG00000150540
chr2	137952728	137952988	2:137952728-137952988	ENSG00000150540
chr2	137959320	137959678	2:137959320-137959678	ENSG00000150540
chr2	137963904	137964272	2:137963904-137964272	ENSG00000150540
chr2	137964500	137964826	2:137964500-137964826	ENSG00000150540
chr2	137968918	137969809	2:137968918-137969809	ENSG00000150540
chr2	138019060	138019581	2:138019060-138019581	-
chr2	138028192	138028875	2:138028192-138028875	ENSG00000287147,ENSG00000232992,ENSG00000237939,ENSG00000234645,ENSG00000222394
chr2	138035794	138036013	2:138035794-138036013	-
chr2	138058490	138059029	2:138058490-138059029	-
chr2	138060140	138060667	2:138060140-138060667	ENSG00000237939,ENSG00000234645
chr2	138090249	138090803	2:138090249-138090803	ENSG00000224231
chr2	138106317	138106818	2:138106317-138106818	ENSG00000224231
chr2	138113902	138114234	2:138113902-138114234	ENSG00000224231
chr2	138115746	138116014	2:138115746-138116014	ENSG00000237939,ENSG00000234645,ENSG00000224231,ENSG00000222394
chr2	138213190	138213418	2:138213190-138213418	ENSG00000237939,ENSG00000234645
chr2	138237689	138238056	2:138237689-138238056	ENSG00000237939,ENSG00000234645,ENSG00000233045
chr2	138238916	138239256	2:138238916-138239256	ENSG00000237939,ENSG00000234645,ENSG00000233045
chr2	138244536	138244922	2:138244536-138244922	ENSG00000237939,ENSG00000234645,ENSG00000233045
chr2	138262218	138262570	2:138262218-138262570	ENSG00000237939,ENSG00000234645,ENSG00000233045
chr2	138266806	138267186	2:138266806-138267186	ENSG00000237939,ENSG00000234645,ENSG00000233045
chr2	138434216	138434724	2:138434216-138434724	ENSG00000241772,ENSG00000232915
chr2	138447990	138448269	2:138447990-138448269	ENSG00000232915
chr2	138469373	138469929	2:138469373-138469929	ENSG00000241772,ENSG00000230569,ENSG00000232915
chr2	138474086	138474617	2:138474086-138474617	ENSG00000230569
chr2	138475273	138475760	2:138475273-138475760	ENSG00000241772,ENSG00000230569
chr2	138494214	138494778	2:138494214-138494778	ENSG00000241772,ENSG00000144228,ENSG00000228043
chr2	138501264	138502643	2:138501264-138502643	ENSG00000241772,ENSG00000144228,ENSG00000228043
chr2	138504722	138505102	2:138504722-138505102	ENSG00000144228,ENSG00000228043
chr2	138515872	138516569	2:138515872-138516569	ENSG00000241772,ENSG00000144228,ENSG00000228043
chr2	138532126	138532530	2:138532126-138532530	ENSG00000241772,ENSG00000144228
chr2	138601791	138602310	2:138601791-138602310	ENSG00000237772,ENSG00000260059
chr2	138622598	138623104	2:138622598-138623104	ENSG00000237772,ENSG00000260059,ENSG00000241772
chr2	138631851	138632272	2:138631851-138632272	ENSG00000237772,ENSG00000260059,ENSG00000241772
chr2	138654064	138654701	2:138654064-138654701	ENSG00000206901,ENSG00000229131,ENSG00000286778,ENSG00000287147,ENSG00000232992,ENSG00000229104,ENSG00000237772,ENSG00000260059,ENSG00000241772,ENSG00000232915,ENSG00000237939,ENSG00000222394
chr2	138670277	138670811	2:138670277-138670811	-
chr2	138677102	138677470	2:138677102-138677470	ENSG00000241772
chr2	138678075	138678416	2:138678075-138678416	ENSG00000241772
chr2	138689534	138690315	2:138689534-138690315	ENSG00000206901,ENSG00000229131,ENSG00000226939,ENSG00000286778,ENSG00000287147,ENSG00000232992,ENSG00000229104,ENSG00000237772,ENSG00000260059,ENSG00000241772,ENSG00000232915,ENSG00000237939,ENSG00000222394
chr2	138700575	138701012	2:138700575-138701012	ENSG00000286778,ENSG00000287147,ENSG00000237772,ENSG00000260059,ENSG00000241772,ENSG00000232915,ENSG00000237939,ENSG00000222394
chr2	138744947	138745277	2:138744947-138745277	-
chr2	138779278	138781088	2:138779278-138781088	ENSG00000144227
chr2	138787002	138787493	2:138787002-138787493	ENSG00000144227
chr2	138814281	138815002	2:138814281-138815002	ENSG00000235232,ENSG00000206901,ENSG00000229131,ENSG00000226939,ENSG00000286778,ENSG00000287147,ENSG00000232992,ENSG00000229104,ENSG00000222826,ENSG00000241772,ENSG00000232915,ENSG00000237939,ENSG00000234645,ENSG00000222394,ENSG00000212425
chr2	138826768	138827857	2:138826768-138827857	ENSG00000226939,ENSG00000287147,ENSG00000232992,ENSG00000229104,ENSG00000222826,ENSG00000237939
chr2	138829454	138829745	2:138829454-138829745	ENSG00000287147,ENSG00000232992,ENSG00000229104,ENSG00000222826
chr2	138839023	138839683	2:138839023-138839683	ENSG00000223921,ENSG00000231567,ENSG00000228374,ENSG00000235232,ENSG00000206901,ENSG00000229131,ENSG00000226939,ENSG00000286778,ENSG00000287147,ENSG00000232992,ENSG00000229104,ENSG00000222826,ENSG00000237939,ENSG00000222394,ENSG00000212425
chr2	138845965	138846680	2:138845965-138846680	ENSG00000228374,ENSG00000235232,ENSG00000206901,ENSG00000229131,ENSG00000226939,ENSG00000286778,ENSG00000287147,ENSG00000232992,ENSG00000229104,ENSG00000222826,ENSG00000222394
chr2	138851888	138852131	2:138851888-138852131	ENSG00000287147,ENSG00000232992,ENSG00000229104,ENSG00000222826
chr2	139790762	139791231	2:139790762-139791231	ENSG00000236440,ENSG00000283506,ENSG00000277306,ENSG00000223921,ENSG00000231567,ENSG00000227149,ENSG00000224028,ENSG00000240977,ENSG00000223554,ENSG00000228374,ENSG00000235232,ENSG00000206901,ENSG00000229131,ENSG00000226939,ENSG00000286778,ENSG00000287147
chr2	139850396	139851087	2:139850396-139851087	ENSG00000236440,ENSG00000277306,ENSG00000223921,ENSG00000231567,ENSG00000227149,ENSG00000224028,ENSG00000240977,ENSG00000223554,ENSG00000228374,ENSG00000235232,ENSG00000206901,ENSG00000229131,ENSG00000226939,ENSG00000286778,ENSG00000287147
chr2	139864705	139865144	2:139864705-139865144	ENSG00000238065,ENSG00000236440,ENSG00000277306,ENSG00000223921,ENSG00000231567,ENSG00000227149,ENSG00000224028,ENSG00000240977,ENSG00000223554,ENSG00000228374,ENSG00000235232,ENSG00000206901,ENSG00000229131,ENSG00000226939,ENSG00000286778
chr2	139886037	139886338	2:139886037-139886338	ENSG00000277306,ENSG00000223921,ENSG00000231567,ENSG00000227149,ENSG00000224028,ENSG00000240977,ENSG00000223554,ENSG00000228374,ENSG00000235232,ENSG00000206901,ENSG00000229131,ENSG00000226939,ENSG00000286778
chr2	140415085	140415405	2:140415085-140415405	ENSG00000201892,ENSG00000238065,ENSG00000236440,ENSG00000283506,ENSG00000277306,ENSG00000168702,ENSG00000223921,ENSG00000231567,ENSG00000227149,ENSG00000224028,ENSG00000240977,ENSG00000228374,ENSG00000235232,ENSG00000206901,ENSG00000229131,ENSG00000226939,ENSG00000286778
chr2	140863745	140864187	2:140863745-140864187	ENSG00000201892,ENSG00000238065,ENSG00000236440,ENSG00000283506,ENSG00000277306,ENSG00000223921,ENSG00000231567,ENSG00000227149,ENSG00000224028,ENSG00000240977
chr2	140869289	140869568	2:140869289-140869568	ENSG00000201892,ENSG00000238065,ENSG00000236440,ENSG00000283506,ENSG00000277306,ENSG00000223921,ENSG00000231567,ENSG00000227149,ENSG00000224028
chr2	141069290	141069763	2:141069290-141069763	ENSG00000252015,ENSG00000201892,ENSG00000238065,ENSG00000236440,ENSG00000283506,ENSG00000277306,ENSG00000223921,ENSG00000231567,ENSG00000227149,ENSG00000224028,ENSG00000240977,ENSG00000235232
chr2	141109553	141109886	2:141109553-141109886	ENSG00000252015,ENSG00000201892,ENSG00000238065,ENSG00000236440,ENSG00000283506,ENSG00000223921,ENSG00000231567,ENSG00000227149
chr2	141202278	141202568	2:141202278-141202568	ENSG00000233329,ENSG00000252015
chr2	141206915	141207436	2:141206915-141207436	ENSG00000233329,ENSG00000252015,ENSG00000201892
chr2	141288542	141288881	2:141288542-141288881	ENSG00000252015,ENSG00000201892,ENSG00000223921,ENSG00000231567
chr2	141417380	141417620	2:141417380-141417620	-
chr2	141496774	141497571	2:141496774-141497571	ENSG00000201892,ENSG00000236440
chr2	141498898	141499534	2:141498898-141499534	ENSG00000252015,ENSG00000201892,ENSG00000236440
chr2	141522743	141523789	2:141522743-141523789	ENSG00000252015,ENSG00000236440,ENSG00000223921,ENSG00000231567,ENSG00000227149
chr2	141529668	141529992	2:141529668-141529992	ENSG00000228134,ENSG00000252015,ENSG00000201892,ENSG00000238065,ENSG00000236440,ENSG00000283506,ENSG00000277306,ENSG00000223921,ENSG00000231567,ENSG00000227149,ENSG00000224028,ENSG00000240977,ENSG00000226939,ENSG00000286778
chr2	141534656	141535242	2:141534656-141535242	ENSG00000228134,ENSG00000252015,ENSG00000201892,ENSG00000238065,ENSG00000236440,ENSG00000283506,ENSG00000277306,ENSG00000223921,ENSG00000231567,ENSG00000227149,ENSG00000240977,ENSG00000228374,ENSG00000229131,ENSG00000226939
chr2	141554751	141555309	2:141554751-141555309	ENSG00000201892
chr2	141557267	141557964	2:141557267-141557964	ENSG00000252015,ENSG00000201892,ENSG00000238065,ENSG00000236440,ENSG00000283506,ENSG00000277306,ENSG00000223921,ENSG00000231567,ENSG00000224028
chr2	141610508	141611640	2:141610508-141611640	ENSG00000201892,ENSG00000236440,ENSG00000283506,ENSG00000277306,ENSG00000227149
chr2	141911672	141911923	2:141911672-141911923	-
chr2	141938313	141938522	2:141938313-141938522	-
chr2	142130229	142131624	2:142130229-142131624	ENSG00000244125,ENSG00000168702
chr2	142140281	142140611	2:142140281-142140611	ENSG00000244125,ENSG00000168702
chr2	142153625	142153948	2:142153625-142153948	ENSG00000244125,ENSG00000168702
chr2	142165673	142166167	2:142165673-142166167	ENSG00000228134,ENSG00000244125,ENSG00000201892,ENSG00000168702
chr2	142185740	142186454	2:142185740-142186454	ENSG00000228134
chr2	142254016	142254513	2:142254016-142254513	ENSG00000228134
chr2	142260950	142261264	2:142260950-142261264	ENSG00000228134
chr2	142588350	142588611	2:142588350-142588611	ENSG00000228134
chr2	142621923	142622133	2:142621923-142622133	ENSG00000228134
chr2	142650725	142651171	2:142650725-142651171	ENSG00000228134
chr2	142695216	142695954	2:142695216-142695954	ENSG00000270390,ENSG00000229781,ENSG00000228134
chr2	142709349	142709794	2:142709349-142709794	ENSG00000228134
chr2	142724077	142724483	2:142724077-142724483	ENSG00000270390,ENSG00000229781,ENSG00000228134
chr2	142766421	142767230	2:142766421-142767230	ENSG00000270390,ENSG00000229781
chr2	142820550	142820806	2:142820550-142820806	ENSG00000229781
chr2	142865843	142866581	2:142865843-142866581	ENSG00000270390,ENSG00000115919,ENSG00000229781
chr2	142877487	142877697	2:142877487-142877697	ENSG00000115919,ENSG00000229781
chr2	142878164	142878418	2:142878164-142878418	ENSG00000115919,ENSG00000229781
chr2	142973990	142974618	2:142973990-142974618	ENSG00000270390
chr2	142980715	142981024	2:142980715-142981024	ENSG00000270390
chr2	142983180	142983473	2:142983180-142983473	ENSG00000270390
chr2	142989266	142990156	2:142989266-142990156	ENSG00000270390
chr2	143015487	143016532	2:143015487-143016532	-
chr2	143026537	143026868	2:143026537-143026868	-
chr2	143034367	143034907	2:143034367-143034907	ENSG00000270390
chr2	143046654	143047099	2:143046654-143047099	-
chr2	143068372	143069025	2:143068372-143069025	ENSG00000225476,ENSG00000227557,ENSG00000236300,ENSG00000232772,ENSG00000224852,ENSG00000226839,ENSG00000224288
chr2	143083692	143084003	2:143083692-143084003	ENSG00000225476,ENSG00000227557,ENSG00000236300,ENSG00000232772,ENSG00000224852,ENSG00000226839,ENSG00000224288
chr2	143096654	143096913	2:143096654-143096913	ENSG00000231766,ENSG00000284167,ENSG00000225476,ENSG00000227557,ENSG00000236300,ENSG00000232772,ENSG00000224852,ENSG00000226839,ENSG00000224288
chr2	143104456	143105075	2:143104456-143105075	ENSG00000231766,ENSG00000284167,ENSG00000225476,ENSG00000227557,ENSG00000236300,ENSG00000232772,ENSG00000224852,ENSG00000226839,ENSG00000224288
chr2	143110522	143111247	2:143110522-143111247	ENSG00000231766,ENSG00000284167,ENSG00000225476,ENSG00000227557,ENSG00000236300,ENSG00000232772,ENSG00000224852,ENSG00000226839,ENSG00000224288
chr2	143122048	143122335	2:143122048-143122335	ENSG00000075884
chr2	143128728	143129428	2:143128728-143129428	ENSG00000231766,ENSG00000284167,ENSG00000225476,ENSG00000227557,ENSG00000236300,ENSG00000232772,ENSG00000224852,ENSG00000226839,ENSG00000224288,ENSG00000075884
chr2	143132419	143132641	2:143132419-143132641	ENSG00000075884
chr2	143139997	143140418	2:143139997-143140418	-
chr2	143141245	143141808	2:143141245-143141808	-
chr2	143146975	143147462	2:143146975-143147462	-
chr2	143150139	143150637	2:143150139-143150637	ENSG00000257284
chr2	143152821	143153149	2:143152821-143153149	-
chr2	143158610	143159208	2:143158610-143159208	ENSG00000257284
chr2	143160041	143160278	2:143160041-143160278	ENSG00000257284
chr2	143162166	143162663	2:143162166-143162663	ENSG00000257284
chr2	143171173	143171410	2:143171173-143171410	ENSG00000257284
chr2	143205148	143205609	2:143205148-143205609	-
chr2	143208715	143209073	2:143208715-143209073	-
chr2	143217570	143218128	2:143217570-143218128	ENSG00000257284
chr2	143222348	143222584	2:143222348-143222584	ENSG00000075884
chr2	143233138	143233417	2:143233138-143233417	ENSG00000075884
chr2	143247215	143247611	2:143247215-143247611	ENSG00000075884
chr2	143251873	143252096	2:143251873-143252096	-
chr2	143254051	143254274	2:143254051-143254274	-
chr2	143258386	143258797	2:143258386-143258797	-
chr2	143259366	143259774	2:143259366-143259774	-
chr2	143261982	143262380	2:143261982-143262380	-
chr2	143283975	143284488	2:143283975-143284488	-
chr2	143295978	143296461	2:143295978-143296461	-
chr2	143321618	143322161	2:143321618-143322161	-
chr2	143375588	143375910	2:143375588-143375910	-
chr2	143417459	143417717	2:143417459-143417717	-
chr2	143422537	143423273	2:143422537-143423273	-
chr2	143433243	143433588	2:143433243-143433588	ENSG00000075884
chr2	143451617	143452042	2:143451617-143452042	-
chr2	143452986	143453369	2:143452986-143453369	-
chr2	143468970	143469336	2:143468970-143469336	-
chr2	143477683	143477967	2:143477683-143477967	ENSG00000228655
chr2	143482579	143483216	2:143482579-143483216	ENSG00000228655,ENSG00000075884
chr2	143495985	143496195	2:143495985-143496195	-
chr2	143499201	143499410	2:143499201-143499410	ENSG00000228655
chr2	143513002	143513538	2:143513002-143513538	ENSG00000075884
chr2	143553307	143553553	2:143553307-143553553	ENSG00000283994,ENSG00000075884
chr2	143581005	143581372	2:143581005-143581372	ENSG00000283994,ENSG00000228655
chr2	143623087	143623750	2:143623087-143623750	ENSG00000236356,ENSG00000257226,ENSG00000231758,ENSG00000283994
chr2	143639914	143640173	2:143639914-143640173	ENSG00000231758
chr2	143682581	143683096	2:143682581-143683096	ENSG00000236356,ENSG00000257226,ENSG00000257277,ENSG00000231758
chr2	143686631	143686871	2:143686631-143686871	ENSG00000257277
chr2	143694216	143694754	2:143694216-143694754	ENSG00000236356,ENSG00000257226,ENSG00000257277,ENSG00000283994
chr2	143699343	143699560	2:143699343-143699560	-
chr2	143704958	143705393	2:143704958-143705393	ENSG00000236356,ENSG00000257226,ENSG00000075884
chr2	143716854	143717349	2:143716854-143717349	ENSG00000257226
chr2	143717763	143718049	2:143717763-143718049	ENSG00000236356,ENSG00000257226
chr2	143730161	143730615	2:143730161-143730615	ENSG00000236356,ENSG00000257226
chr2	143754463	143754965	2:143754463-143754965	ENSG00000236356,ENSG00000257226
chr2	143819300	143819553	2:143819300-143819553	ENSG00000236356,ENSG00000257226
chr2	143901337	143902116	2:143901337-143902116	ENSG00000200287,ENSG00000236356,ENSG00000257226
chr2	143936676	143937907	2:143936676-143937907	ENSG00000232377
chr2	143942497	143943026	2:143942497-143943026	ENSG00000232377
chr2	143968766	143969100	2:143968766-143969100	-
chr2	144086877	144087230	2:144086877-144087230	-
chr2	144097595	144098264	2:144097595-144098264	-
chr2	144133808	144134260	2:144133808-144134260	-
chr2	144138168	144138375	2:144138168-144138375	-
chr2	144143631	144144229	2:144143631-144144229	ENSG00000121964
chr2	144151556	144152175	2:144151556-144152175	-
chr2	144152728	144153391	2:144152728-144153391	ENSG00000121964
chr2	144170321	144170642	2:144170321-144170642	ENSG00000121964
chr2	144180896	144181212	2:144180896-144181212	ENSG00000121964
chr2	144183849	144184079	2:144183849-144184079	ENSG00000121964
chr2	144198236	144198589	2:144198236-144198589	-
chr2	144216160	144216522	2:144216160-144216522	ENSG00000121964
chr2	144224506	144225263	2:144224506-144225263	-
chr2	144230581	144231224	2:144230581-144231224	ENSG00000121964
chr2	144234372	144234871	2:144234372-144234871	ENSG00000121964
chr2	144238048	144238468	2:144238048-144238468	ENSG00000121964
chr2	144257071	144257428	2:144257071-144257428	-
chr2	144307224	144307602	2:144307224-144307602	-
chr2	144320388	144320829	2:144320388-144320829	ENSG00000121964
chr2	144325041	144325363	2:144325041-144325363	ENSG00000121964
chr2	144331864	144332915	2:144331864-144332915	ENSG00000275372,ENSG00000238057,ENSG00000121964
chr2	144342224	144342641	2:144342224-144342641	-
chr2	144359144	144359901	2:144359144-144359901	-
chr2	144370781	144371311	2:144370781-144371311	-
chr2	144373999	144374699	2:144373999-144374699	-
chr2	144379780	144380448	2:144379780-144380448	-
chr2	144382785	144383272	2:144382785-144383272	-
chr2	144388719	144389316	2:144388719-144389316	-
chr2	144392177	144392567	2:144392177-144392567	ENSG00000169554
chr2	144406004	144406797	2:144406004-144406797	ENSG00000169554
chr2	144414262	144414904	2:144414262-144414904	ENSG00000169554
chr2	144429481	144429779	2:144429481-144429779	ENSG00000169554
chr2	144441448	144442194	2:144441448-144442194	ENSG00000283118
chr2	144443885	144444297	2:144443885-144444297	ENSG00000283118
chr2	144452099	144453333	2:144452099-144453333	ENSG00000283118,ENSG00000169554
chr2	144456567	144456992	2:144456567-144456992	ENSG00000169554
chr2	144460000	144460324	2:144460000-144460324	ENSG00000169554
chr2	144461536	144461811	2:144461536-144461811	ENSG00000169554
chr2	144467644	144467942	2:144467644-144467942	ENSG00000169554
chr2	144475821	144476281	2:144475821-144476281	ENSG00000169554
chr2	144490134	144490538	2:144490134-144490538	ENSG00000279166
chr2	144493093	144493548	2:144493093-144493548	ENSG00000279166
chr2	144495419	144495761	2:144495419-144495761	ENSG00000279166
chr2	144500625	144501026	2:144500625-144501026	ENSG00000279166
chr2	144507558	144508830	2:144507558-144508830	ENSG00000275372,ENSG00000238057,ENSG00000169554
chr2	144517158	144517721	2:144517158-144517721	ENSG00000232606,ENSG00000287115,ENSG00000277444,ENSG00000273537,ENSG00000275372,ENSG00000238057,ENSG00000169554
chr2	144520045	144520300	2:144520045-144520300	ENSG00000232606,ENSG00000287115,ENSG00000277444,ENSG00000273537,ENSG00000275372,ENSG00000238057,ENSG00000169554
chr2	144520971	144521277	2:144520971-144521277	ENSG00000232606,ENSG00000287115,ENSG00000277444,ENSG00000273537,ENSG00000275372,ENSG00000238057,ENSG00000169554
chr2	144523311	144523714	2:144523311-144523714	ENSG00000232606,ENSG00000287115,ENSG00000277444,ENSG00000273537,ENSG00000275372,ENSG00000238057,ENSG00000169554
chr2	144524247	144524493	2:144524247-144524493	ENSG00000232606,ENSG00000287115,ENSG00000277444,ENSG00000273537,ENSG00000275372,ENSG00000238057,ENSG00000169554
chr2	144547079	144547428	2:144547079-144547428	-
chr2	144548716	144549243	2:144548716-144549243	-
chr2	144560089	144560705	2:144560089-144560705	-
chr2	144571696	144572042	2:144571696-144572042	-
chr2	144580647	144581357	2:144580647-144581357	-
chr2	144582612	144583323	2:144582612-144583323	-
chr2	144595410	144595637	2:144595410-144595637	-
chr2	144596014	144596826	2:144596014-144596826	ENSG00000235352
chr2	144607858	144608355	2:144607858-144608355	-
chr2	144645379	144645806	2:144645379-144645806	ENSG00000226674
chr2	144660810	144661430	2:144660810-144661430	ENSG00000226674
chr2	144682999	144683545	2:144682999-144683545	ENSG00000234940,ENSG00000226674
chr2	144686727	144686941	2:144686727-144686941	ENSG00000234940
chr2	144703803	144704592	2:144703803-144704592	ENSG00000235352,ENSG00000276706,ENSG00000234940,ENSG00000226674
chr2	144774750	144775134	2:144774750-144775134	ENSG00000235352,ENSG00000226674
chr2	144848323	144848890	2:144848323-144848890	ENSG00000268580,ENSG00000235352
chr2	144890723	144891398	2:144890723-144891398	ENSG00000268580,ENSG00000235352,ENSG00000226674
chr2	144935576	144936102	2:144935576-144936102	ENSG00000268580,ENSG00000235352
chr2	144955605	144956192	2:144955605-144956192	-
chr2	145220912	145221677	2:145220912-145221677	-
chr2	145235353	145235601	2:145235353-145235601	-
chr2	145259056	145259566	2:145259056-145259566	ENSG00000279876,ENSG00000214064,ENSG00000235435
chr2	145260122	145260395	2:145260122-145260395	-
chr2	145323517	145323782	2:145323517-145323782	ENSG00000214064,ENSG00000235435
chr2	145372206	145372587	2:145372206-145372587	ENSG00000214064,ENSG00000235435
chr2	145411208	145411990	2:145411208-145411990	ENSG00000279876,ENSG00000233842,ENSG00000226218,ENSG00000214064,ENSG00000235435
chr2	145547373	145548158	2:145547373-145548158	ENSG00000279876,ENSG00000233842,ENSG00000226218,ENSG00000286225
chr2	145584483	145584724	2:145584483-145584724	ENSG00000226218,ENSG00000286225,ENSG00000225107
chr2	145682728	145683103	2:145682728-145683103	ENSG00000226218
chr2	145687665	145688048	2:145687665-145688048	ENSG00000226218
chr2	145692974	145693477	2:145692974-145693477	ENSG00000198526,ENSG00000227134,ENSG00000230559,ENSG00000279876,ENSG00000233842,ENSG00000234119,ENSG00000226218,ENSG00000286225
chr2	145723820	145724650	2:145723820-145724650	ENSG00000279876,ENSG00000233842,ENSG00000226218,ENSG00000286225
chr2	145744918	145745593	2:145744918-145745593	ENSG00000279876,ENSG00000233842,ENSG00000234119,ENSG00000226218
chr2	145751699	145752091	2:145751699-145752091	ENSG00000279876,ENSG00000233842,ENSG00000234119
chr2	145771484	145771892	2:145771484-145771892	ENSG00000279876,ENSG00000233842,ENSG00000234119
chr2	145806619	145806862	2:145806619-145806862	ENSG00000227134,ENSG00000279876,ENSG00000233842,ENSG00000234119
chr2	145812015	145812263	2:145812015-145812263	ENSG00000279876,ENSG00000233842,ENSG00000234119
chr2	146124779	146125054	2:146124779-146125054	ENSG00000198526,ENSG00000227134,ENSG00000230559,ENSG00000251905,ENSG00000279876,ENSG00000233842
chr2	146228360	146228929	2:146228360-146228929	ENSG00000227134,ENSG00000230559,ENSG00000251905
chr2	146312800	146313074	2:146312800-146313074	ENSG00000227134,ENSG00000230559,ENSG00000233842
chr2	146320876	146321364	2:146320876-146321364	ENSG00000198526,ENSG00000227134,ENSG00000230559,ENSG00000251905
chr2	146326070	146326847	2:146326070-146326847	ENSG00000198526,ENSG00000227134,ENSG00000230559,ENSG00000251905
chr2	146390414	146390713	2:146390414-146390713	ENSG00000198526,ENSG00000227134,ENSG00000230559
chr2	146540523	146540911	2:146540523-146540911	ENSG00000198526,ENSG00000227134
chr2	146733971	146734529	2:146733971-146734529	ENSG00000231040,ENSG00000271583,ENSG00000198526,ENSG00000227134
chr2	146874183	146874631	2:146874183-146874631	ENSG00000287847,ENSG00000227902,ENSG00000231040,ENSG00000271583
chr2	147045146	147045490	2:147045146-147045490	ENSG00000287847,ENSG00000231040,ENSG00000271583
chr2	147327625	147328060	2:147327625-147328060	ENSG00000207225,ENSG00000287847
chr2	147352393	147353016	2:147352393-147353016	ENSG00000207161,ENSG00000207225,ENSG00000287847,ENSG00000231040,ENSG00000271583
chr2	147449496	147450093	2:147449496-147450093	ENSG00000207161,ENSG00000207225,ENSG00000287847
chr2	147490716	147490990	2:147490716-147490990	ENSG00000202074,ENSG00000207161,ENSG00000207225
chr2	147499974	147500713	2:147499974-147500713	ENSG00000202074,ENSG00000207161,ENSG00000207225,ENSG00000287847
chr2	147503003	147503216	2:147503003-147503216	ENSG00000202074,ENSG00000207161
chr2	147561016	147561415	2:147561016-147561415	ENSG00000207161,ENSG00000207225,ENSG00000287847
chr2	147623376	147623663	2:147623376-147623663	ENSG00000253083,ENSG00000207161,ENSG00000207225,ENSG00000271583
chr2	147630463	147631124	2:147630463-147631124	ENSG00000229143,ENSG00000253083,ENSG00000207161,ENSG00000207225,ENSG00000287847,ENSG00000231040,ENSG00000271583
chr2	147636498	147637323	2:147636498-147637323	ENSG00000253083
chr2	147663494	147664081	2:147663494-147664081	ENSG00000253083,ENSG00000207161
chr2	147689508	147690081	2:147689508-147690081	ENSG00000229143,ENSG00000253083,ENSG00000207161,ENSG00000207225,ENSG00000287847,ENSG00000231040,ENSG00000271583,ENSG00000198526
chr2	147739360	147739712	2:147739360-147739712	ENSG00000229143,ENSG00000253083,ENSG00000207225,ENSG00000287847,ENSG00000231040,ENSG00000271583,ENSG00000198526
chr2	147828981	147829400	2:147828981-147829400	ENSG00000212389,ENSG00000121989,ENSG00000229143,ENSG00000207225,ENSG00000287847
chr2	147837155	147837380	2:147837155-147837380	ENSG00000121989,ENSG00000229143
chr2	147843758	147844825	2:147843758-147844825	ENSG00000212389,ENSG00000121989,ENSG00000229143
chr2	147845376	147845735	2:147845376-147845735	ENSG00000121989
chr2	147867097	147867778	2:147867097-147867778	ENSG00000223911,ENSG00000212389,ENSG00000121989,ENSG00000229143
chr2	147910932	147911197	2:147910932-147911197	ENSG00000223911,ENSG00000212389
chr2	147914007	147914529	2:147914007-147914529	ENSG00000223911,ENSG00000212389,ENSG00000207225,ENSG00000287847
chr2	147916642	147917016	2:147916642-147917016	ENSG00000223911
chr2	147925648	147926432	2:147925648-147926432	ENSG00000115947,ENSG00000223911,ENSG00000121989
chr2	147932364	147932678	2:147932364-147932678	ENSG00000115947,ENSG00000121989
chr2	147937681	147938307	2:147937681-147938307	ENSG00000115947
chr2	147981154	147981459	2:147981154-147981459	-
chr2	147989921	147990310	2:147989921-147990310	ENSG00000224007,ENSG00000212181,ENSG00000281772,ENSG00000115947
chr2	148004688	148005020	2:148004688-148005020	-
chr2	148020048	148021539	2:148020048-148021539	ENSG00000204406,ENSG00000115947
chr2	148039246	148039478	2:148039246-148039478	ENSG00000281772,ENSG00000281469
chr2	148046590	148047012	2:148046590-148047012	ENSG00000281772,ENSG00000281469,ENSG00000204406
chr2	148048750	148049259	2:148048750-148049259	ENSG00000281772,ENSG00000281469,ENSG00000204406,ENSG00000115947
chr2	148110240	148110448	2:148110240-148110448	ENSG00000281772
chr2	148162794	148163297	2:148162794-148163297	ENSG00000224007,ENSG00000212181,ENSG00000281772
chr2	148218415	148218905	2:148218415-148218905	ENSG00000224007,ENSG00000212181,ENSG00000281772,ENSG00000287847
chr2	148338450	148338962	2:148338450-148338962	ENSG00000224007,ENSG00000212181,ENSG00000204406
chr2	148358000	148358272	2:148358000-148358272	ENSG00000224007,ENSG00000212181
chr2	148429913	148430394	2:148429913-148430394	ENSG00000224007,ENSG00000212181
chr2	148479188	148479872	2:148479188-148479872	ENSG00000224007,ENSG00000212181,ENSG00000204406
chr2	148493997	148494678	2:148493997-148494678	ENSG00000204406
chr2	148495687	148495897	2:148495687-148495897	ENSG00000204406
chr2	148496510	148496720	2:148496510-148496720	ENSG00000204406
chr2	148509355	148509905	2:148509355-148509905	ENSG00000204406
chr2	148512362	148512966	2:148512362-148512966	ENSG00000224007,ENSG00000204406
chr2	148524492	148525016	2:148524492-148525016	ENSG00000224007
chr2	148538358	148538753	2:148538358-148538753	-
chr2	148542956	148543679	2:148542956-148543679	ENSG00000212181
chr2	148552710	148553404	2:148552710-148553404	-
chr2	148595853	148596344	2:148595853-148596344	ENSG00000232238
chr2	148614220	148614909	2:148614220-148614909	ENSG00000223962,ENSG00000135999,ENSG00000232238
chr2	148619720	148620039	2:148619720-148620039	-
chr2	148623194	148623636	2:148623194-148623636	ENSG00000135999
chr2	148630553	148630988	2:148630553-148630988	ENSG00000135999
chr2	148644065	148646343	2:148644065-148646343	ENSG00000135999
chr2	148653102	148653755	2:148653102-148653755	ENSG00000135999
chr2	148659006	148659415	2:148659006-148659415	ENSG00000135999
chr2	148661028	148661382	2:148661028-148661382	-
chr2	148666702	148667750	2:148666702-148667750	ENSG00000135999
chr2	148680542	148680790	2:148680542-148680790	ENSG00000135999
chr2	148720940	148721635	2:148720940-148721635	-
chr2	148725468	148725900	2:148725468-148725900	-
chr2	148738991	148739439	2:148738991-148739439	-
chr2	148781951	148782284	2:148781951-148782284	ENSG00000222126
chr2	148792536	148793098	2:148792536-148793098	ENSG00000222126
chr2	148817349	148817621	2:148817349-148817621	ENSG00000223962,ENSG00000222126
chr2	148870203	148870571	2:148870203-148870571	ENSG00000168280,ENSG00000226340,ENSG00000228848,ENSG00000223962
chr2	148875051	148875868	2:148875051-148875868	ENSG00000168280,ENSG00000226340,ENSG00000228848,ENSG00000231079,ENSG00000223962
chr2	148876284	148876765	2:148876284-148876765	ENSG00000168280,ENSG00000226340,ENSG00000228848,ENSG00000223962
chr2	148877064	148877413	2:148877064-148877413	ENSG00000168280,ENSG00000226340,ENSG00000228848,ENSG00000223962
chr2	148881612	148882326	2:148881612-148882326	-
chr2	148887647	148888547	2:148887647-148888547	ENSG00000226340,ENSG00000228848,ENSG00000231079,ENSG00000223962
chr2	148926516	148927467	2:148926516-148927467	ENSG00000286167,ENSG00000168280
chr2	148948801	148949374	2:148948801-148949374	ENSG00000286167,ENSG00000168280
chr2	148952636	148953131	2:148952636-148953131	ENSG00000168280
chr2	148965716	148966516	2:148965716-148966516	ENSG00000168280
chr2	148975732	148976082	2:148975732-148976082	ENSG00000168280
chr2	148980025	148980240	2:148980025-148980240	ENSG00000168280
chr2	148989835	148990330	2:148989835-148990330	ENSG00000168280
chr2	149017163	149017665	2:149017163-149017665	-
chr2	149038513	149039284	2:149038513-149039284	ENSG00000150556
chr2	149044430	149044794	2:149044430-149044794	ENSG00000150556
chr2	149056784	149057571	2:149056784-149057571	ENSG00000228236
chr2	149069014	149069938	2:149069014-149069938	ENSG00000228236,ENSG00000150556
chr2	149080902	149081320	2:149080902-149081320	ENSG00000150556
chr2	149085283	149085640	2:149085283-149085640	-
chr2	149103047	149103387	2:149103047-149103387	ENSG00000150556
chr2	149129337	149129881	2:149129337-149129881	ENSG00000286335,ENSG00000150556
chr2	149143785	149144088	2:149143785-149144088	ENSG00000286335,ENSG00000150556
chr2	149145687	149146301	2:149145687-149146301	ENSG00000286335,ENSG00000150556
chr2	149152652	149153064	2:149152652-149153064	ENSG00000286335,ENSG00000150556
chr2	149160979	149162012	2:149160979-149162012	ENSG00000286335
chr2	149167346	149167788	2:149167346-149167788	ENSG00000286335
chr2	149219762	149220329	2:149219762-149220329	ENSG00000286335
chr2	149226644	149227312	2:149226644-149227312	ENSG00000286335
chr2	149313444	149313876	2:149313444-149313876	ENSG00000224337
chr2	149320465	149320718	2:149320465-149320718	ENSG00000187123,ENSG00000224337
chr2	149329824	149331221	2:149329824-149331221	ENSG00000187123,ENSG00000224337
chr2	149438223	149438660	2:149438223-149438660	ENSG00000223604
chr2	149513049	149513261	2:149513049-149513261	-
chr2	149528490	149528730	2:149528490-149528730	-
chr2	149536576	149537424	2:149536576-149537424	-
chr2	149538314	149538608	2:149538314-149538608	-
chr2	149544675	149545129	2:149544675-149545129	-
chr2	149561269	149561698	2:149561269-149561698	-
chr2	149563331	149563588	2:149563331-149563588	-
chr2	149587270	149588100	2:149587270-149588100	ENSG00000230645,ENSG00000286081,ENSG00000162947,ENSG00000207270,ENSG00000231969,ENSG00000168288
chr2	149597474	149598154	2:149597474-149598154	ENSG00000231420,ENSG00000230645,ENSG00000286081,ENSG00000162947,ENSG00000207270,ENSG00000231969,ENSG00000168288
chr2	149894790	149895056	2:149894790-149895056	ENSG00000231420,ENSG00000230645,ENSG00000286081,ENSG00000162947
chr2	150022773	150023588	2:150022773-150023588	ENSG00000231420,ENSG00000230645,ENSG00000286081,ENSG00000162947
chr2	150025689	150026861	2:150025689-150026861	ENSG00000231420,ENSG00000230645,ENSG00000286081,ENSG00000162947
chr2	150027071	150027624	2:150027071-150027624	ENSG00000231420,ENSG00000230645,ENSG00000286081,ENSG00000162947
chr2	150485012	150485672	2:150485012-150485672	ENSG00000237220,ENSG00000236049,ENSG00000115963,ENSG00000231420,ENSG00000230645,ENSG00000286081,ENSG00000162947
chr2	150487565	150487876	2:150487565-150487876	ENSG00000237220,ENSG00000236049,ENSG00000115963,ENSG00000231420,ENSG00000230645,ENSG00000286081
chr2	150513952	150514177	2:150513952-150514177	ENSG00000237220,ENSG00000236049
chr2	150612838	150613407	2:150612838-150613407	ENSG00000224048,ENSG00000232359,ENSG00000237220,ENSG00000236049
chr2	150623840	150624497	2:150623840-150624497	ENSG00000224048,ENSG00000232359,ENSG00000237220,ENSG00000236049
chr2	150675749	150676356	2:150675749-150676356	ENSG00000228064,ENSG00000237220,ENSG00000236049,ENSG00000231420,ENSG00000230645,ENSG00000286081
chr2	150681328	150681934	2:150681328-150681934	ENSG00000228064,ENSG00000237220,ENSG00000236049,ENSG00000231420,ENSG00000230645,ENSG00000286081,ENSG00000162947
chr2	150911763	150912222	2:150911763-150912222	ENSG00000228064,ENSG00000237220,ENSG00000236049,ENSG00000231420,ENSG00000230645,ENSG00000286081,ENSG00000162947
chr2	151051565	151052039	2:151051565-151052039	ENSG00000222031,ENSG00000228064,ENSG00000237220
chr2	151150383	151150687	2:151150383-151150687	ENSG00000228064
chr2	151197708	151197973	2:151197708-151197973	ENSG00000213201,ENSG00000236885,ENSG00000228064
chr2	151200890	151201136	2:151200890-151201136	ENSG00000213201,ENSG00000236885,ENSG00000228064
chr2	151230791	151231066	2:151230791-151231066	ENSG00000207270
chr2	151238690	151239295	2:151238690-151239295	ENSG00000213201,ENSG00000236885,ENSG00000228064,ENSG00000237220,ENSG00000236049,ENSG00000231420,ENSG00000207270
chr2	151244033	151244950	2:151244033-151244950	-
chr2	151260675	151262236	2:151260675-151262236	ENSG00000123609,ENSG00000184898
chr2	151280421	151281000	2:151280421-151281000	ENSG00000123609
chr2	151289106	151290265	2:151289106-151290265	ENSG00000123609,ENSG00000184898
chr2	151297877	151298323	2:151297877-151298323	ENSG00000123609
chr2	151334150	151334671	2:151334150-151334671	-
chr2	151337032	151337276	2:151337032-151337276	-
chr2	151347900	151348211	2:151347900-151348211	-
chr2	151354727	151355052	2:151354727-151355052	ENSG00000123610
chr2	151357427	151357715	2:151357427-151357715	ENSG00000242113,ENSG00000264684,ENSG00000283569,ENSG00000123610
chr2	151363648	151364419	2:151363648-151364419	ENSG00000242113,ENSG00000264684,ENSG00000283569,ENSG00000123610
chr2	151374319	151374860	2:151374319-151374860	ENSG00000242113,ENSG00000264684,ENSG00000283569,ENSG00000123610
chr2	151382617	151382827	2:151382617-151382827	ENSG00000242113
chr2	151404011	151404375	2:151404011-151404375	ENSG00000080345
chr2	151409657	151410693	2:151409657-151410693	ENSG00000080345
chr2	151424552	151424763	2:151424552-151424763	ENSG00000080345
chr2	151437494	151437902	2:151437494-151437902	-
chr2	151472244	151472629	2:151472244-151472629	-
chr2	151483238	151483707	2:151483238-151483707	ENSG00000080345
chr2	151486182	151486444	2:151486182-151486444	ENSG00000183091,ENSG00000080345
chr2	151525733	151526540	2:151525733-151526540	ENSG00000183091
chr2	151557687	151558341	2:151557687-151558341	-
chr2	151580713	151581000	2:151580713-151581000	ENSG00000234932,ENSG00000183091
chr2	151591236	151591881	2:151591236-151591881	ENSG00000234932
chr2	151614992	151615295	2:151614992-151615295	ENSG00000183091
chr2	151637196	151638740	2:151637196-151638740	-
chr2	151646463	151646873	2:151646463-151646873	-
chr2	151654978	151655195	2:151654978-151655195	-
chr2	151669688	151670130	2:151669688-151670130	ENSG00000183091
chr2	151688786	151689057	2:151688786-151689057	-
chr2	151730452	151730756	2:151730452-151730756	ENSG00000183091
chr2	151762792	151763080	2:151762792-151763080	ENSG00000288066
chr2	151775150	151775505	2:151775150-151775505	ENSG00000288066
chr2	151782652	151782981	2:151782652-151782981	ENSG00000288066,ENSG00000162980
chr2	151805967	151806219	2:151805967-151806219	ENSG00000288066
chr2	151808317	151808920	2:151808317-151808920	ENSG00000288066
chr2	151827704	151828901	2:151827704-151828901	ENSG00000283228,ENSG00000288066,ENSG00000162980
chr2	151833974	151834447	2:151833974-151834447	ENSG00000283228,ENSG00000288066,ENSG00000162980
chr2	151844188	151844485	2:151844188-151844485	ENSG00000283228
chr2	151878863	151879493	2:151878863-151879493	ENSG00000182389
chr2	151886283	151886531	2:151886283-151886531	ENSG00000182389
chr2	151904678	151905247	2:151904678-151905247	ENSG00000182389
chr2	151918103	151918707	2:151918103-151918707	ENSG00000283228
chr2	151923207	151923573	2:151923207-151923573	-
chr2	151930494	151931089	2:151930494-151931089	-
chr2	151947164	151948202	2:151947164-151948202	ENSG00000182389,ENSG00000283228
chr2	151973800	151974087	2:151973800-151974087	ENSG00000182389,ENSG00000283228
chr2	151995205	151995628	2:151995205-151995628	-
chr2	151998806	151999398	2:151998806-151999398	-
chr2	152004634	152005004	2:152004634-152005004	ENSG00000182389,ENSG00000283228
chr2	152019864	152020145	2:152019864-152020145	-
chr2	152025472	152026417	2:152025472-152026417	-
chr2	152030985	152031947	2:152030985-152031947	-
chr2	152036801	152037293	2:152036801-152037293	ENSG00000286234
chr2	152038564	152038777	2:152038564-152038777	-
chr2	152042857	152043248	2:152042857-152043248	ENSG00000182389
chr2	152047142	152047611	2:152047142-152047611	-
chr2	152054536	152055910	2:152054536-152055910	-
chr2	152062420	152062967	2:152062420-152062967	-
chr2	152070919	152071541	2:152070919-152071541	ENSG00000225214
chr2	152083553	152084318	2:152083553-152084318	ENSG00000225214,ENSG00000182389
chr2	152088767	152089562	2:152088767-152089562	ENSG00000225214,ENSG00000182389
chr2	152097527	152098527	2:152097527-152098527	ENSG00000225214,ENSG00000182389
chr2	152098790	152099730	2:152098790-152099730	ENSG00000225214,ENSG00000182389
chr2	152134514	152135277	2:152134514-152135277	ENSG00000234272,ENSG00000115145
chr2	152155376	152155695	2:152155376-152155695	ENSG00000115145
chr2	152166474	152167225	2:152166474-152167225	ENSG00000199884,ENSG00000286234,ENSG00000234272,ENSG00000115145
chr2	152175072	152176487	2:152175072-152176487	ENSG00000286234,ENSG00000115145
chr2	152189834	152190499	2:152189834-152190499	ENSG00000270776,ENSG00000199884,ENSG00000286234,ENSG00000115145
chr2	152203673	152204103	2:152203673-152204103	ENSG00000199884
chr2	152223328	152223609	2:152223328-152223609	ENSG00000199884
chr2	152329419	152329629	2:152329419-152329629	ENSG00000199884
chr2	152334859	152335756	2:152334859-152335756	ENSG00000270776,ENSG00000157827,ENSG00000199884
chr2	152336006	152336610	2:152336006-152336610	ENSG00000157827
chr2	152363934	152364199	2:152363934-152364199	ENSG00000270776,ENSG00000199884
chr2	152372620	152372915	2:152372620-152372915	ENSG00000199884
chr2	152387110	152387563	2:152387110-152387563	ENSG00000287085,ENSG00000213197,ENSG00000199884
chr2	152418601	152418944	2:152418601-152418944	ENSG00000287085
chr2	152421468	152422079	2:152421468-152422079	ENSG00000270776,ENSG00000287085,ENSG00000199884
chr2	152440237	152440492	2:152440237-152440492	ENSG00000287085
chr2	152468078	152468287	2:152468078-152468287	ENSG00000287085
chr2	152468921	152469468	2:152468921-152469468	ENSG00000270776,ENSG00000287085
chr2	152486079	152486640	2:152486079-152486640	ENSG00000270776,ENSG00000287085
chr2	152492060	152492587	2:152492060-152492587	ENSG00000270776,ENSG00000287085,ENSG00000199884
chr2	152573188	152573584	2:152573188-152573584	ENSG00000270776,ENSG00000157827,ENSG00000199884
chr2	152583567	152584073	2:152583567-152584073	ENSG00000270776,ENSG00000157827,ENSG00000199884
chr2	152588821	152589293	2:152588821-152589293	ENSG00000270776,ENSG00000287085,ENSG00000157827,ENSG00000199884
chr2	152594147	152594788	2:152594147-152594788	ENSG00000270776,ENSG00000157827,ENSG00000199884
chr2	152611715	152612705	2:152611715-152612705	ENSG00000270776,ENSG00000157827,ENSG00000199884
chr2	152629340	152629792	2:152629340-152629792	ENSG00000157827
chr2	152641204	152641617	2:152641204-152641617	ENSG00000286207
chr2	152648366	152648934	2:152648366-152648934	ENSG00000196504,ENSG00000286207
chr2	152683395	152683658	2:152683395-152683658	ENSG00000196504
chr2	152694111	152694616	2:152694111-152694616	ENSG00000177917,ENSG00000196504
chr2	152708677	152708969	2:152708677-152708969	ENSG00000177917,ENSG00000196504
chr2	152717082	152719107	2:152717082-152719107	ENSG00000177917,ENSG00000196504
chr2	152730492	152731217	2:152730492-152731217	ENSG00000226213,ENSG00000234932,ENSG00000177917,ENSG00000196504
chr2	152740663	152741024	2:152740663-152741024	ENSG00000242575,ENSG00000227708,ENSG00000226338,ENSG00000224612,ENSG00000214025,ENSG00000226213,ENSG00000234932,ENSG00000177917,ENSG00000196504
chr2	152806949	152807261	2:152806949-152807261	ENSG00000200377,ENSG00000227400,ENSG00000214024,ENSG00000227708,ENSG00000226338,ENSG00000224612,ENSG00000214025,ENSG00000226213,ENSG00000234932
chr2	152925981	152926286	2:152925981-152926286	ENSG00000200377,ENSG00000227400,ENSG00000242575,ENSG00000214024,ENSG00000227708,ENSG00000226338,ENSG00000224612,ENSG00000214025,ENSG00000226213,ENSG00000234932
chr2	153478069	153479235	2:153478069-153479235	ENSG00000236917,ENSG00000177519,ENSG00000200377,ENSG00000227400,ENSG00000242575,ENSG00000214024,ENSG00000227708,ENSG00000226338,ENSG00000224612,ENSG00000214025,ENSG00000226213,ENSG00000234932
chr2	153519277	153519512	2:153519277-153519512	ENSG00000200377,ENSG00000227400,ENSG00000242575,ENSG00000214024,ENSG00000227708,ENSG00000226338,ENSG00000224612,ENSG00000214025,ENSG00000226213,ENSG00000234932
chr2	153871292	153872584	2:153871292-153872584	ENSG00000144278,ENSG00000236917
chr2	154198739	154199510	2:154198739-154199510	ENSG00000223290,ENSG00000230251,ENSG00000236917,ENSG00000227400,ENSG00000242575,ENSG00000214024,ENSG00000227708,ENSG00000226338,ENSG00000224612
chr2	154218626	154218946	2:154218626-154218946	ENSG00000230251,ENSG00000236917,ENSG00000227708
chr2	154228513	154229174	2:154228513-154229174	ENSG00000230251
chr2	154230959	154231398	2:154230959-154231398	ENSG00000230251,ENSG00000236917
chr2	154238394	154238701	2:154238394-154238701	ENSG00000230251,ENSG00000236917
chr2	154247530	154248008	2:154247530-154248008	ENSG00000223290,ENSG00000230251,ENSG00000144278,ENSG00000236917,ENSG00000227400,ENSG00000242575,ENSG00000214024,ENSG00000227708,ENSG00000226338,ENSG00000224612,ENSG00000214025
chr2	154330992	154331357	2:154330992-154331357	ENSG00000223290,ENSG00000230251,ENSG00000236917
chr2	154350557	154351197	2:154350557-154351197	ENSG00000230251,ENSG00000236917
chr2	154375596	154376108	2:154375596-154376108	ENSG00000223290,ENSG00000230251,ENSG00000236917,ENSG00000227400,ENSG00000242575,ENSG00000214024,ENSG00000227708,ENSG00000226338,ENSG00000224612,ENSG00000214025
chr2	154386077	154386879	2:154386077-154386879	ENSG00000223290,ENSG00000230251,ENSG00000236917,ENSG00000227400,ENSG00000242575,ENSG00000214024,ENSG00000227708,ENSG00000226338,ENSG00000224612
chr2	154402131	154402587	2:154402131-154402587	ENSG00000223290,ENSG00000144278,ENSG00000226338
chr2	154408518	154409575	2:154408518-154409575	ENSG00000223290,ENSG00000230251,ENSG00000144278,ENSG00000236917
chr2	154428915	154429371	2:154428915-154429371	ENSG00000223290
chr2	154437037	154437711	2:154437037-154437711	ENSG00000223290,ENSG00000144278
chr2	154447657	154448057	2:154447657-154448057	ENSG00000223290,ENSG00000238004,ENSG00000224675,ENSG00000144278
chr2	154453021	154453392	2:154453021-154453392	ENSG00000223290,ENSG00000238004,ENSG00000224675,ENSG00000144278
chr2	154455436	154456077	2:154455436-154456077	ENSG00000238004,ENSG00000224675
chr2	154516266	154516713	2:154516266-154516713	ENSG00000223290
chr2	154697475	154698188	2:154697475-154698188	ENSG00000162989,ENSG00000287900,ENSG00000223290
chr2	154698520	154699342	2:154698520-154699342	ENSG00000162989,ENSG00000287900
chr2	154854928	154855258	2:154854928-154855258	ENSG00000223197,ENSG00000223290
chr2	154914413	154915123	2:154914413-154915123	ENSG00000223197,ENSG00000228837,ENSG00000223290,ENSG00000236917,ENSG00000226338
chr2	154939506	154940047	2:154939506-154940047	ENSG00000228837
chr2	154974148	154974559	2:154974148-154974559	ENSG00000223197,ENSG00000230991,ENSG00000228837
chr2	154976500	154977050	2:154976500-154977050	ENSG00000223197,ENSG00000230991
chr2	155179014	155179242	2:155179014-155179242	ENSG00000223197,ENSG00000223290
chr2	155240193	155240782	2:155240193-155240782	ENSG00000235548,ENSG00000206718,ENSG00000227682,ENSG00000229701,ENSG00000232982,ENSG00000223197,ENSG00000223290,ENSG00000236917
chr2	155250756	155251445	2:155250756-155251445	ENSG00000227682,ENSG00000229701,ENSG00000232982,ENSG00000223197,ENSG00000223290
chr2	155263758	155264137	2:155263758-155264137	ENSG00000227682,ENSG00000229701,ENSG00000232982
chr2	155268555	155268827	2:155268555-155268827	ENSG00000227682,ENSG00000229701,ENSG00000232982
chr2	155303502	155304000	2:155303502-155304000	ENSG00000206718,ENSG00000229935,ENSG00000233248,ENSG00000233039,ENSG00000233709
chr2	155310576	155311236	2:155310576-155311236	ENSG00000206718,ENSG00000229935,ENSG00000233248,ENSG00000233039,ENSG00000233709
chr2	155372871	155373242	2:155372871-155373242	ENSG00000286530,ENSG00000287048,ENSG00000235548,ENSG00000206718
chr2	155377947	155378427	2:155377947-155378427	ENSG00000286530,ENSG00000286679,ENSG00000206718
chr2	155379609	155379915	2:155379609-155379915	ENSG00000286679,ENSG00000206718
chr2	155391487	155392244	2:155391487-155392244	ENSG00000286530,ENSG00000286889,ENSG00000287048,ENSG00000238069,ENSG00000283436,ENSG00000235548,ENSG00000286679,ENSG00000206718
chr2	155412485	155413026	2:155412485-155413026	ENSG00000286530,ENSG00000286889,ENSG00000287048,ENSG00000238069,ENSG00000283436,ENSG00000235548,ENSG00000286679,ENSG00000206718
chr2	155424559	155424998	2:155424559-155424998	ENSG00000286679,ENSG00000206718
chr2	155473665	155473945	2:155473665-155473945	ENSG00000287048,ENSG00000286679,ENSG00000206718
chr2	155547018	155547364	2:155547018-155547364	ENSG00000286679
chr2	155690887	155691106	2:155690887-155691106	ENSG00000235548
chr2	155728542	155728756	2:155728542-155728756	ENSG00000235548
chr2	155815764	155816469	2:155815764-155816469	ENSG00000283436,ENSG00000235548
chr2	156110748	156111250	2:156110748-156111250	ENSG00000286530,ENSG00000286889,ENSG00000287048,ENSG00000238069,ENSG00000283436,ENSG00000235548
chr2	156254549	156255139	2:156254549-156255139	ENSG00000226383
chr2	156309174	156309440	2:156309174-156309440	ENSG00000282440
chr2	156319640	156320528	2:156319640-156320528	ENSG00000153234,ENSG00000282440
chr2	156322274	156322865	2:156322274-156322865	ENSG00000153234,ENSG00000282440
chr2	156331914	156333075	2:156331914-156333075	ENSG00000153234,ENSG00000282440
chr2	156333881	156334897	2:156333881-156334897	ENSG00000153234,ENSG00000282440
chr2	156341308	156343065	2:156341308-156343065	ENSG00000153234
chr2	156366968	156367269	2:156366968-156367269	-
chr2	156381991	156382709	2:156381991-156382709	-
chr2	156400024	156401505	2:156400024-156401505	ENSG00000115159,ENSG00000153234
chr2	156405681	156405975	2:156405681-156405975	-
chr2	156406426	156406735	2:156406426-156406735	-
chr2	156426961	156427586	2:156426961-156427586	ENSG00000115159
chr2	156431116	156431431	2:156431116-156431431	ENSG00000115159
chr2	156435579	156437255	2:156435579-156437255	ENSG00000115159
chr2	156464559	156464811	2:156464559-156464811	-
chr2	156470826	156471840	2:156470826-156471840	ENSG00000115159
chr2	156473493	156473799	2:156473493-156473799	ENSG00000115159
chr2	156561904	156562387	2:156561904-156562387	ENSG00000283436
chr2	156563934	156564521	2:156563934-156564521	ENSG00000283436
chr2	156581385	156581609	2:156581385-156581609	ENSG00000115159
chr2	156589525	156589899	2:156589525-156589899	ENSG00000286889,ENSG00000287048,ENSG00000238069,ENSG00000283436,ENSG00000235548
chr2	156883851	156884138	2:156883851-156884138	ENSG00000286530,ENSG00000286889,ENSG00000287048,ENSG00000238069,ENSG00000283436
chr2	156892457	156893053	2:156892457-156893053	ENSG00000286530,ENSG00000286889,ENSG00000287048,ENSG00000238069,ENSG00000283436
chr2	156896256	156896761	2:156896256-156896761	ENSG00000286530,ENSG00000286889,ENSG00000287048,ENSG00000238069,ENSG00000283436
chr2	157182751	157183458	2:157182751-157183458	ENSG00000213194,ENSG00000286530,ENSG00000286889,ENSG00000287048,ENSG00000238069,ENSG00000283436
chr2	157193022	157193343	2:157193022-157193343	ENSG00000213194,ENSG00000286530,ENSG00000286889,ENSG00000238069,ENSG00000283436
chr2	157193888	157194394	2:157193888-157194394	ENSG00000213194,ENSG00000286530,ENSG00000238069
chr2	157221450	157221783	2:157221450-157221783	ENSG00000213194
chr2	157257462	157258083	2:157257462-157258083	ENSG00000136542
chr2	157261079	157261618	2:157261079-157261618	ENSG00000136542
chr2	157269876	157270381	2:157269876-157270381	ENSG00000222404,ENSG00000136542,ENSG00000213194,ENSG00000286530,ENSG00000286889
chr2	157290539	157290904	2:157290539-157290904	ENSG00000222404
chr2	157302610	157302919	2:157302610-157302919	ENSG00000222404,ENSG00000136542
chr2	157306995	157307487	2:157306995-157307487	ENSG00000222404,ENSG00000136542
chr2	157324249	157324680	2:157324249-157324680	ENSG00000136541
chr2	157327467	157327972	2:157327467-157327972	ENSG00000136541
chr2	157336099	157336586	2:157336099-157336586	ENSG00000230562,ENSG00000136541
chr2	157364194	157364993	2:157364194-157364993	ENSG00000230562
chr2	157404326	157404912	2:157404326-157404912	ENSG00000230562
chr2	157413240	157413830	2:157413240-157413830	ENSG00000230562
chr2	157420633	157421544	2:157420633-157421544	ENSG00000115165,ENSG00000230562
chr2	157433244	157434117	2:157433244-157434117	ENSG00000115165,ENSG00000230562
chr2	157439438	157440013	2:157439438-157440013	ENSG00000115165
chr2	157441670	157442025	2:157441670-157442025	ENSG00000115165
chr2	157443817	157444429	2:157443817-157444429	ENSG00000115165
chr2	157447120	157447447	2:157447120-157447447	ENSG00000115165
chr2	157453178	157453958	2:157453178-157453958	ENSG00000115165,ENSG00000230562
chr2	157464003	157464517	2:157464003-157464517	-
chr2	157468744	157469814	2:157468744-157469814	ENSG00000115165
chr2	157490135	157490434	2:157490135-157490434	ENSG00000115165
chr2	157492169	157492779	2:157492169-157492779	ENSG00000115165
chr2	157497694	157498225	2:157497694-157498225	-
chr2	157500841	157501377	2:157500841-157501377	-
chr2	157508700	157509374	2:157508700-157509374	-
chr2	157523819	157524108	2:157523819-157524108	-
chr2	157564404	157564613	2:157564404-157564613	-
chr2	157572655	157572970	2:157572655-157572970	-
chr2	157593024	157593233	2:157593024-157593233	ENSG00000123612
chr2	157597254	157597845	2:157597254-157597845	ENSG00000123612
chr2	157628221	157629379	2:157628221-157629379	ENSG00000123612
chr2	157726184	157726393	2:157726184-157726393	ENSG00000234584
chr2	157747791	157748210	2:157747791-157748210	ENSG00000115170,ENSG00000234584
chr2	157751667	157751945	2:157751667-157751945	ENSG00000234584
chr2	157777611	157777885	2:157777611-157777885	ENSG00000115170
chr2	157782058	157782342	2:157782058-157782342	-
chr2	157786720	157787291	2:157786720-157787291	ENSG00000270557,ENSG00000115170
chr2	157789859	157790202	2:157789859-157790202	ENSG00000115170
chr2	157831142	157831432	2:157831142-157831432	ENSG00000115170
chr2	157831643	157831868	2:157831643-157831868	ENSG00000115170
chr2	157838324	157839395	2:157838324-157839395	ENSG00000270557,ENSG00000115170
chr2	157875628	157877043	2:157875628-157877043	ENSG00000270557,ENSG00000007001,ENSG00000115170
chr2	157897339	157897916	2:157897339-157897916	ENSG00000270557
chr2	157899268	157899531	2:157899268-157899531	ENSG00000270557
chr2	157911082	157912003	2:157911082-157912003	ENSG00000228937,ENSG00000271320,ENSG00000251980
chr2	157929750	157930451	2:157929750-157930451	ENSG00000212410,ENSG00000228937,ENSG00000271320,ENSG00000251980,ENSG00000270557
chr2	157937882	157938613	2:157937882-157938613	ENSG00000212410,ENSG00000228937,ENSG00000271320,ENSG00000251980,ENSG00000270557,ENSG00000115170
chr2	157989133	157989603	2:157989133-157989603	ENSG00000212410,ENSG00000228937
chr2	158007114	158007751	2:158007114-158007751	ENSG00000212410,ENSG00000228937
chr2	158015266	158015776	2:158015266-158015776	-
chr2	158024249	158024549	2:158024249-158024549	-
chr2	158034169	158034555	2:158034169-158034555	ENSG00000231675,ENSG00000228586,ENSG00000204380,ENSG00000243723,ENSG00000231158
chr2	158043574	158043864	2:158043574-158043864	ENSG00000231158
chr2	158046991	158047563	2:158046991-158047563	ENSG00000231675,ENSG00000204380,ENSG00000243723,ENSG00000234890,ENSG00000231158
chr2	158134429	158134893	2:158134429-158134893	ENSG00000237327,ENSG00000007001
chr2	158142357	158143309	2:158142357-158143309	ENSG00000243723,ENSG00000234890,ENSG00000237327,ENSG00000231158,ENSG00000007001
chr2	158159863	158160795	2:158159863-158160795	ENSG00000231675,ENSG00000227480,ENSG00000231158
chr2	158177447	158177792	2:158177447-158177792	ENSG00000204380,ENSG00000227480,ENSG00000231158
chr2	158179608	158180113	2:158179608-158180113	ENSG00000204380,ENSG00000227480,ENSG00000231158
chr2	158191094	158191389	2:158191094-158191389	-
chr2	158197395	158198117	2:158197395-158198117	-
chr2	158214326	158214913	2:158214326-158214913	ENSG00000231675,ENSG00000228586,ENSG00000204380,ENSG00000243723,ENSG00000234890,ENSG00000231158
chr2	158221165	158221540	2:158221165-158221540	-
chr2	158228922	158229597	2:158228922-158229597	ENSG00000231675,ENSG00000228586,ENSG00000204380,ENSG00000243723,ENSG00000234890,ENSG00000231158
chr2	158301159	158301549	2:158301159-158301549	ENSG00000234890
chr2	158303955	158304358	2:158303955-158304358	ENSG00000243723,ENSG00000234890
chr2	158315576	158316439	2:158315576-158316439	ENSG00000231675,ENSG00000228586,ENSG00000204380,ENSG00000243723,ENSG00000234890
chr2	158359986	158360213	2:158359986-158360213	ENSG00000243723,ENSG00000234890
chr2	158400895	158401104	2:158400895-158401104	ENSG00000243723,ENSG00000234890
chr2	158456521	158458355	2:158456521-158458355	ENSG00000144283,ENSG00000243723,ENSG00000153237
chr2	158464791	158465073	2:158464791-158465073	ENSG00000144283,ENSG00000243723,ENSG00000153237
chr2	158477110	158477649	2:158477110-158477649	ENSG00000243723
chr2	158497551	158497931	2:158497551-158497931	ENSG00000231675,ENSG00000228586,ENSG00000227331,ENSG00000243723,ENSG00000153237
chr2	158510498	158510728	2:158510498-158510728	ENSG00000227331
chr2	158538997	158539967	2:158538997-158539967	ENSG00000227331,ENSG00000144283,ENSG00000243723
chr2	158567164	158567689	2:158567164-158567689	ENSG00000231675,ENSG00000228586,ENSG00000204380,ENSG00000227331,ENSG00000144283,ENSG00000243723,ENSG00000234890
chr2	158619374	158619627	2:158619374-158619627	-
chr2	158667455	158668037	2:158667455-158668037	ENSG00000231675,ENSG00000228586,ENSG00000204380,ENSG00000144283
chr2	158745576	158746110	2:158745576-158746110	ENSG00000231675,ENSG00000228586,ENSG00000204380
chr2	158753964	158754321	2:158753964-158754321	ENSG00000231675,ENSG00000228586,ENSG00000204380,ENSG00000243723
chr2	158761712	158762161	2:158761712-158762161	ENSG00000231675,ENSG00000204380
chr2	158795214	158795775	2:158795214-158795775	ENSG00000243792,ENSG00000163331
chr2	158867244	158867554	2:158867244-158867554	ENSG00000188668,ENSG00000251491,ENSG00000243792,ENSG00000286621
chr2	158878499	158879121	2:158878499-158879121	ENSG00000188668,ENSG00000243792,ENSG00000286621
chr2	158901181	158901710	2:158901181-158901710	ENSG00000226878,ENSG00000222300,ENSG00000243792
chr2	158911934	158912396	2:158911934-158912396	ENSG00000222300,ENSG00000243792
chr2	158953729	158954496	2:158953729-158954496	ENSG00000226878,ENSG00000222300
chr2	158959172	158959385	2:158959172-158959385	ENSG00000222300
chr2	158967501	158969249	2:158967501-158969249	ENSG00000226878,ENSG00000115183,ENSG00000222300
chr2	158997344	158997847	2:158997344-158997847	ENSG00000226878,ENSG00000202029,ENSG00000213189,ENSG00000222300,ENSG00000243792
chr2	159026354	159026691	2:159026354-159026691	ENSG00000226878,ENSG00000202029
chr2	159030370	159031069	2:159030370-159031069	ENSG00000226878,ENSG00000202029
chr2	159036001	159036227	2:159036001-159036227	ENSG00000226878,ENSG00000202029
chr2	159088989	159089360	2:159088989-159089360	ENSG00000226878
chr2	159090853	159091113	2:159090853-159091113	ENSG00000226878
chr2	159091957	159092367	2:159091957-159092367	ENSG00000226878
chr2	159118525	159119092	2:159118525-159119092	ENSG00000226878,ENSG00000222300,ENSG00000243792
chr2	159124541	159124868	2:159124541-159124868	ENSG00000226878
chr2	159130105	159130792	2:159130105-159130792	ENSG00000226878,ENSG00000115183
chr2	159133917	159134224	2:159133917-159134224	ENSG00000115183
chr2	159135488	159135734	2:159135488-159135734	ENSG00000115183
chr2	159139595	159139806	2:159139595-159139806	ENSG00000115183
chr2	159140514	159140742	2:159140514-159140742	ENSG00000115183
chr2	159147006	159147702	2:159147006-159147702	ENSG00000115183
chr2	159152103	159152596	2:159152103-159152596	ENSG00000115183
chr2	159164018	159164915	2:159164018-159164915	ENSG00000275141,ENSG00000226878,ENSG00000115183
chr2	159185278	159185563	2:159185278-159185563	ENSG00000275141
chr2	159226120	159226440	2:159226120-159226440	ENSG00000115183
chr2	159249521	159250528	2:159249521-159250528	ENSG00000196151
chr2	159286067	159287367	2:159286067-159287367	ENSG00000196151
chr2	159290583	159290790	2:159290583-159290790	ENSG00000196151
chr2	159363008	159363225	2:159363008-159363225	-
chr2	159381565	159382026	2:159381565-159382026	ENSG00000223642
chr2	159399874	159400140	2:159399874-159400140	ENSG00000270893,ENSG00000223642,ENSG00000123636
chr2	159455455	159455875	2:159455455-159455875	ENSG00000225369,ENSG00000270893,ENSG00000123636
chr2	159456618	159457452	2:159456618-159457452	ENSG00000225369,ENSG00000270893,ENSG00000123636
chr2	159468248	159468518	2:159468248-159468518	ENSG00000225369,ENSG00000270893
chr2	159497157	159497837	2:159497157-159497837	ENSG00000207117,ENSG00000225369,ENSG00000270893,ENSG00000123636
chr2	159506585	159507436	2:159506585-159507436	ENSG00000207117
chr2	159516053	159516748	2:159516053-159516748	ENSG00000207117,ENSG00000270893,ENSG00000123636
chr2	159553359	159553843	2:159553359-159553843	ENSG00000207117,ENSG00000123636
chr2	159595562	159596186	2:159595562-159596186	ENSG00000224152,ENSG00000207117,ENSG00000270893,ENSG00000123636
chr2	159605937	159606671	2:159605937-159606671	ENSG00000224152,ENSG00000123636
chr2	159615082	159616676	2:159615082-159616676	ENSG00000224152,ENSG00000123636
chr2	159620892	159621106	2:159620892-159621106	ENSG00000224152,ENSG00000123636
chr2	159635336	159635926	2:159635336-159635926	-
chr2	159691611	159691922	2:159691611-159691922	ENSG00000230783
chr2	159696022	159696463	2:159696022-159696463	ENSG00000230783
chr2	159706523	159706999	2:159706523-159706999	ENSG00000136536,ENSG00000226266
chr2	159711985	159713017	2:159711985-159713017	ENSG00000136536,ENSG00000226266,ENSG00000224152
chr2	159723081	159723322	2:159723081-159723322	-
chr2	159728622	159729145	2:159728622-159729145	ENSG00000136536
chr2	159738532	159738876	2:159738532-159738876	ENSG00000136536
chr2	159753722	159754408	2:159753722-159754408	ENSG00000136536
chr2	159774835	159775428	2:159774835-159775428	-
chr2	159784052	159785027	2:159784052-159785027	-
chr2	159797709	159798565	2:159797709-159798565	ENSG00000287091,ENSG00000241399
chr2	159801986	159802473	2:159801986-159802473	ENSG00000227055,ENSG00000287091,ENSG00000241399
chr2	159807396	159807687	2:159807396-159807687	ENSG00000227055,ENSG00000287091,ENSG00000241399
chr2	159817319	159817584	2:159817319-159817584	ENSG00000227055
chr2	159819801	159820071	2:159819801-159820071	ENSG00000227055
chr2	159852719	159853073	2:159852719-159853073	-
chr2	159854995	159855405	2:159854995-159855405	-
chr2	159863490	159863979	2:159863490-159863979	-
chr2	159872744	159873630	2:159872744-159873630	-
chr2	159875168	159875655	2:159875168-159875655	-
chr2	159890667	159891305	2:159890667-159891305	ENSG00000054219,ENSG00000248672
chr2	159903485	159905295	2:159903485-159905295	ENSG00000054219,ENSG00000248672
chr2	159921743	159922258	2:159921743-159922258	ENSG00000054219,ENSG00000248672
chr2	159933581	159934024	2:159933581-159934024	ENSG00000054219,ENSG00000248672
chr2	159940055	159940375	2:159940055-159940375	ENSG00000153246
chr2	159953294	159953734	2:159953294-159953734	ENSG00000153246
chr2	159960415	159960913	2:159960415-159960913	-
chr2	159968425	159968710	2:159968425-159968710	-
chr2	159974525	159974913	2:159974525-159974913	-
chr2	159982154	159982611	2:159982154-159982611	-
chr2	160062137	160062980	2:160062137-160062980	ENSG00000153246
chr2	160063206	160063577	2:160063206-160063577	ENSG00000153246
chr2	160063927	160064298	2:160063927-160064298	ENSG00000153246
chr2	160076797	160077413	2:160076797-160077413	ENSG00000153246
chr2	160109709	160110501	2:160109709-160110501	ENSG00000115221
chr2	160181276	160181633	2:160181276-160181633	ENSG00000115221
chr2	160202061	160202665	2:160202061-160202665	ENSG00000115221
chr2	160210620	160211096	2:160210620-160211096	ENSG00000115221
chr2	160214482	160214798	2:160214482-160214798	ENSG00000115221
chr2	160252390	160253057	2:160252390-160253057	ENSG00000285373,ENSG00000285155
chr2	160269735	160270428	2:160269735-160270428	ENSG00000153250,ENSG00000285373,ENSG00000285155
chr2	160282172	160282483	2:160282172-160282483	ENSG00000153250,ENSG00000285373,ENSG00000285155
chr2	160289054	160289597	2:160289054-160289597	ENSG00000153250,ENSG00000285373
chr2	160324329	160324610	2:160324329-160324610	-
chr2	160332336	160332739	2:160332336-160332739	-
chr2	160353292	160353543	2:160353292-160353543	-
chr2	160367974	160368441	2:160367974-160368441	ENSG00000153250
chr2	160371717	160372141	2:160371717-160372141	ENSG00000153250
chr2	160375832	160376320	2:160375832-160376320	-
chr2	160379252	160379778	2:160379252-160379778	-
chr2	160381543	160382038	2:160381543-160382038	-
chr2	160388589	160388993	2:160388589-160388993	ENSG00000283734
chr2	160390917	160391209	2:160390917-160391209	ENSG00000283734
chr2	160394117	160394636	2:160394117-160394636	ENSG00000283734
chr2	160399810	160400053	2:160399810-160400053	ENSG00000283734
chr2	160406914	160408160	2:160406914-160408160	ENSG00000283734,ENSG00000153250
chr2	160411299	160411533	2:160411299-160411533	ENSG00000283734,ENSG00000153250
chr2	160417634	160418257	2:160417634-160418257	ENSG00000283734,ENSG00000153250
chr2	160427783	160428341	2:160427783-160428341	ENSG00000283734
chr2	160429292	160429636	2:160429292-160429636	-
chr2	160433580	160434059	2:160433580-160434059	-
chr2	160436140	160436717	2:160436140-160436717	-
chr2	160460268	160460598	2:160460268-160460598	ENSG00000279844
chr2	160465136	160465694	2:160465136-160465694	-
chr2	160492611	160493498	2:160492611-160493498	ENSG00000153250
chr2	160493710	160493953	2:160493710-160493953	ENSG00000153250
chr2	160506992	160507401	2:160506992-160507401	-
chr2	160510591	160511172	2:160510591-160511172	ENSG00000244372
chr2	160551222	160551527	2:160551222-160551527	ENSG00000244372
chr2	160558044	160558504	2:160558044-160558504	ENSG00000244372
chr2	160561859	160562132	2:160561859-160562132	-
chr2	160566832	160567101	2:160566832-160567101	ENSG00000244372,ENSG00000279844
chr2	160575837	160576076	2:160575837-160576076	-
chr2	160590754	160591001	2:160590754-160591001	-
chr2	160650830	160651037	2:160650830-160651037	ENSG00000279844
chr2	160651871	160652688	2:160651871-160652688	ENSG00000244372,ENSG00000279844
chr2	160666188	160666869	2:160666188-160666869	ENSG00000244372,ENSG00000279844
chr2	160687416	160687640	2:160687416-160687640	-
chr2	160703901	160704166	2:160703901-160704166	ENSG00000244372
chr2	160736358	160736700	2:160736358-160736700	ENSG00000244372,ENSG00000279844
chr2	160794749	160795344	2:160794749-160795344	ENSG00000244372,ENSG00000279844
chr2	160931463	160932129	2:160931463-160932129	ENSG00000244372,ENSG00000279844
chr2	160970135	160970487	2:160970135-160970487	ENSG00000244372,ENSG00000279844
chr2	160994312	160994833	2:160994312-160994833	ENSG00000244372
chr2	161010714	161010965	2:161010714-161010965	-
chr2	161014277	161014659	2:161014277-161014659	ENSG00000232337
chr2	161063648	161064164	2:161063648-161064164	ENSG00000232337
chr2	161077264	161078232	2:161077264-161078232	ENSG00000136560,ENSG00000224467,ENSG00000232337
chr2	161090375	161090921	2:161090375-161090921	ENSG00000232337
chr2	161107188	161107488	2:161107188-161107488	-
chr2	161116417	161116910	2:161116417-161116910	-
chr2	161123033	161123693	2:161123033-161123693	ENSG00000136560
chr2	161136660	161137182	2:161136660-161137182	ENSG00000136560,ENSG00000224467
chr2	161139214	161139897	2:161139214-161139897	ENSG00000136560
chr2	161141081	161141446	2:161141081-161141446	ENSG00000136560
chr2	161160033	161161469	2:161160033-161161469	ENSG00000136560,ENSG00000224467
chr2	161165772	161166151	2:161165772-161166151	ENSG00000136560,ENSG00000224467
chr2	161170843	161171097	2:161170843-161171097	ENSG00000136560,ENSG00000224467
chr2	161171496	161171862	2:161171496-161171862	ENSG00000136560,ENSG00000224467
chr2	161206552	161206799	2:161206552-161206799	ENSG00000225813
chr2	161211392	161211787	2:161211392-161211787	ENSG00000225813
chr2	161223076	161223388	2:161223076-161223388	ENSG00000136560
chr2	161237507	161238245	2:161237507-161238245	ENSG00000225813,ENSG00000227403,ENSG00000235724
chr2	161238684	161239335	2:161238684-161239335	ENSG00000225813,ENSG00000227403
chr2	161244399	161245211	2:161244399-161245211	ENSG00000225813,ENSG00000227403,ENSG00000235724
chr2	161250799	161251091	2:161250799-161251091	ENSG00000225813,ENSG00000235724
chr2	161273102	161273777	2:161273102-161273777	ENSG00000225813,ENSG00000235724
chr2	161280598	161281358	2:161280598-161281358	-
chr2	161282142	161282506	2:161282142-161282506	-
chr2	161308086	161308827	2:161308086-161308827	ENSG00000115233,ENSG00000225813,ENSG00000235724
chr2	161318972	161319273	2:161318972-161319273	-
chr2	161344659	161345314	2:161344659-161345314	ENSG00000238570,ENSG00000232320,ENSG00000225813
chr2	161388522	161388847	2:161388522-161388847	ENSG00000271924,ENSG00000115233
chr2	161414339	161415235	2:161414339-161415235	ENSG00000144290,ENSG00000251621,ENSG00000224076,ENSG00000136535,ENSG00000271924,ENSG00000115233
chr2	161416619	161417251	2:161416619-161417251	ENSG00000144290,ENSG00000251621,ENSG00000224076,ENSG00000136535,ENSG00000271924
chr2	161418463	161418974	2:161418463-161418974	ENSG00000144290,ENSG00000251621,ENSG00000224076,ENSG00000136535
chr2	161423402	161424179	2:161423402-161424179	ENSG00000144290,ENSG00000251621,ENSG00000224076,ENSG00000136535
chr2	161426829	161427933	2:161426829-161427933	ENSG00000280105,ENSG00000144290,ENSG00000251621,ENSG00000224076,ENSG00000136535
chr2	161434001	161434816	2:161434001-161434816	ENSG00000238570,ENSG00000280105,ENSG00000144290,ENSG00000251621,ENSG00000224076,ENSG00000136535
chr2	161500944	161501560	2:161500944-161501560	ENSG00000288091,ENSG00000226946,ENSG00000238570,ENSG00000226121
chr2	161588308	161588551	2:161588308-161588551	ENSG00000235716,ENSG00000288091,ENSG00000226946,ENSG00000238570
chr2	161915495	161915874	2:161915495-161915874	ENSG00000234732,ENSG00000288091,ENSG00000226946,ENSG00000238570
chr2	161946545	161946960	2:161946545-161946960	ENSG00000234732,ENSG00000288091,ENSG00000226946,ENSG00000238570
chr2	161954014	161954443	2:161954014-161954443	ENSG00000233397,ENSG00000234732,ENSG00000288091,ENSG00000226946,ENSG00000238570
chr2	161956634	161956950	2:161956634-161956950	ENSG00000234732,ENSG00000288091,ENSG00000226946
chr2	161960949	161961331	2:161960949-161961331	ENSG00000224674,ENSG00000234732,ENSG00000288091,ENSG00000226946,ENSG00000238570
chr2	161966029	161966269	2:161966029-161966269	ENSG00000234732,ENSG00000288091,ENSG00000226946,ENSG00000238570
chr2	161979342	161980086	2:161979342-161980086	ENSG00000233397,ENSG00000224674,ENSG00000234732,ENSG00000288091,ENSG00000226946,ENSG00000238570
chr2	161992500	161992949	2:161992500-161992949	ENSG00000233397,ENSG00000224674
chr2	161994595	161995114	2:161994595-161995114	-
chr2	161998757	161999492	2:161998757-161999492	ENSG00000233397,ENSG00000224674
chr2	162004042	162004513	2:162004042-162004513	ENSG00000233397,ENSG00000224674
chr2	162006439	162006858	2:162006439-162006858	ENSG00000233397,ENSG00000224674,ENSG00000197635
chr2	162012361	162012649	2:162012361-162012649	ENSG00000233397,ENSG00000224674,ENSG00000197635
chr2	162024397	162024811	2:162024397-162024811	ENSG00000233397,ENSG00000224674,ENSG00000197635
chr2	162045993	162046390	2:162045993-162046390	ENSG00000233397,ENSG00000224674,ENSG00000231445,ENSG00000230918,ENSG00000197635
chr2	162073453	162074457	2:162073453-162074457	ENSG00000233397,ENSG00000224674,ENSG00000231445,ENSG00000230918,ENSG00000197635
chr2	162113496	162114396	2:162113496-162114396	ENSG00000233397,ENSG00000224674,ENSG00000231445,ENSG00000230918,ENSG00000197635,ENSG00000288091
chr2	162126061	162126866	2:162126061-162126866	ENSG00000115263,ENSG00000233397,ENSG00000224674,ENSG00000288091,ENSG00000226946,ENSG00000238570
chr2	162153559	162154085	2:162153559-162154085	ENSG00000078098,ENSG00000236841,ENSG00000115263,ENSG00000288091
chr2	162165246	162165534	2:162165246-162165534	ENSG00000078098,ENSG00000236841
chr2	162210884	162211137	2:162210884-162211137	ENSG00000078098
chr2	162220929	162221599	2:162220929-162221599	ENSG00000078098
chr2	162252190	162252441	2:162252190-162252441	ENSG00000078098
chr2	162261068	162261885	2:162261068-162261885	ENSG00000115267,ENSG00000078098
chr2	162277418	162277925	2:162277418-162277925	ENSG00000078098
chr2	162298080	162298413	2:162298080-162298413	-
chr2	162301207	162302041	2:162301207-162302041	ENSG00000115271,ENSG00000115267
chr2	162317896	162319240	2:162317896-162319240	ENSG00000115271,ENSG00000115267
chr2	162327337	162327680	2:162327337-162327680	-
chr2	162328412	162328951	2:162328412-162328951	ENSG00000212312,ENSG00000115271,ENSG00000115267
chr2	162333757	162334398	2:162333757-162334398	ENSG00000237750,ENSG00000212312,ENSG00000115271,ENSG00000115267
chr2	162343741	162344862	2:162343741-162344862	ENSG00000212312,ENSG00000115271,ENSG00000115267
chr2	162380116	162380600	2:162380116-162380600	ENSG00000237750,ENSG00000212312
chr2	162840680	162841043	2:162840680-162841043	ENSG00000237750,ENSG00000212312,ENSG00000184611
chr2	162888653	162889287	2:162888653-162889287	ENSG00000237750,ENSG00000212312
chr2	162890837	162891131	2:162890837-162891131	ENSG00000237750,ENSG00000212312
chr2	163155410	163155734	2:163155410-163155734	ENSG00000200902,ENSG00000230282,ENSG00000212312
chr2	163169629	163169921	2:163169629-163169921	ENSG00000200902,ENSG00000230282
chr2	163191491	163191830	2:163191491-163191830	ENSG00000200902
chr2	163345937	163346250	2:163345937-163346250	ENSG00000200902
chr2	163348054	163348822	2:163348054-163348822	ENSG00000200902
chr2	163353155	163353658	2:163353155-163353658	ENSG00000200902
chr2	163735844	163737156	2:163735844-163737156	ENSG00000182263
chr2	164187219	164187441	2:164187219-164187441	ENSG00000229641,ENSG00000226847,ENSG00000200902
chr2	164361939	164362580	2:164361939-164362580	ENSG00000229641,ENSG00000226847,ENSG00000237844,ENSG00000200902
chr2	164430338	164430584	2:164430338-164430584	ENSG00000229641
chr2	164444186	164444411	2:164444186-164444411	ENSG00000229641
chr2	164456410	164456876	2:164456410-164456876	ENSG00000229641,ENSG00000200902
chr2	164472788	164473507	2:164472788-164473507	ENSG00000229641,ENSG00000226847,ENSG00000200902
chr2	164479376	164479940	2:164479376-164479940	ENSG00000229641,ENSG00000200902
chr2	164485682	164485977	2:164485682-164485977	-
chr2	164495580	164495851	2:164495580-164495851	ENSG00000115290
chr2	164496080	164496297	2:164496080-164496297	ENSG00000115290
chr2	164504400	164504905	2:164504400-164504905	ENSG00000115290
chr2	164512741	164513300	2:164512741-164513300	ENSG00000229641
chr2	164538273	164538675	2:164538273-164538675	ENSG00000277998,ENSG00000200902
chr2	164542527	164542944	2:164542527-164542944	ENSG00000277998
chr2	164560135	164560462	2:164560135-164560462	ENSG00000277998,ENSG00000115290
chr2	164562715	164563255	2:164562715-164563255	ENSG00000277998,ENSG00000115290
chr2	164597995	164598294	2:164597995-164598294	ENSG00000277998
chr2	164599905	164600448	2:164599905-164600448	ENSG00000206869,ENSG00000224331,ENSG00000277998,ENSG00000115290
chr2	164620663	164621955	2:164620663-164621955	ENSG00000206869,ENSG00000224331,ENSG00000115290
chr2	164696711	164696932	2:164696711-164696932	ENSG00000206869,ENSG00000224331,ENSG00000082438
chr2	164697822	164698261	2:164697822-164698261	ENSG00000206869,ENSG00000224331,ENSG00000082438
chr2	164722557	164723151	2:164722557-164723151	ENSG00000206869,ENSG00000224331,ENSG00000082438
chr2	164737384	164738043	2:164737384-164738043	-
chr2	164758311	164758523	2:164758311-164758523	-
chr2	164777807	164778340	2:164777807-164778340	ENSG00000082438
chr2	164785381	164785859	2:164785381-164785859	-
chr2	164794120	164794349	2:164794120-164794349	-
chr2	164794826	164795051	2:164794826-164795051	-
chr2	164797933	164798206	2:164797933-164798206	-
chr2	164826378	164827054	2:164826378-164827054	ENSG00000082438
chr2	164840486	164842253	2:164840486-164842253	ENSG00000236283,ENSG00000082438
chr2	164850072	164850609	2:164850072-164850609	ENSG00000199508,ENSG00000236283,ENSG00000082438
chr2	164861908	164862163	2:164861908-164862163	ENSG00000199508
chr2	164866414	164866909	2:164866414-164866909	ENSG00000199508,ENSG00000082438
chr2	164890495	164891022	2:164890495-164891022	ENSG00000223318
chr2	164896598	164897339	2:164896598-164897339	ENSG00000223318
chr2	164898437	164898797	2:164898437-164898797	ENSG00000223318
chr2	164903828	164904483	2:164903828-164904483	ENSG00000223318
chr2	164909998	164910743	2:164909998-164910743	ENSG00000169507,ENSG00000236283,ENSG00000082438
chr2	164913548	164913852	2:164913548-164913852	ENSG00000169507,ENSG00000236283
chr2	164948486	164949070	2:164948486-164949070	ENSG00000169507,ENSG00000236283
chr2	164955256	164955684	2:164955256-164955684	ENSG00000169507,ENSG00000236283
chr2	164964563	164965114	2:164964563-164965114	ENSG00000169507,ENSG00000236283
chr2	164974260	164974509	2:164974260-164974509	-
chr2	164980926	164981646	2:164980926-164981646	-
chr2	164988710	164989120	2:164988710-164989120	ENSG00000236283
chr2	164992786	164993344	2:164992786-164993344	ENSG00000236283
chr2	165007268	165007709	2:165007268-165007709	-
chr2	165007926	165008240	2:165007926-165008240	-
chr2	165015002	165015322	2:165015002-165015322	-
chr2	165016571	165017086	2:165016571-165017086	ENSG00000153253
chr2	165054646	165055480	2:165054646-165055480	-
chr2	165117223	165117608	2:165117223-165117608	-
chr2	165147078	165147947	2:165147078-165147947	ENSG00000153253
chr2	165165985	165166388	2:165165985-165166388	ENSG00000153253
chr2	165201568	165201804	2:165201568-165201804	ENSG00000153253
chr2	165203758	165204245	2:165203758-165204245	ENSG00000153253
chr2	165239112	165239608	2:165239112-165239608	ENSG00000136531
chr2	165251414	165251729	2:165251414-165251729	ENSG00000136531
chr2	165282513	165282806	2:165282513-165282806	ENSG00000233204
chr2	165293462	165294320	2:165293462-165294320	ENSG00000233204,ENSG00000136531
chr2	165313257	165313803	2:165313257-165313803	ENSG00000136531
chr2	165328224	165328742	2:165328224-165328742	ENSG00000136531
chr2	165401207	165401729	2:165401207-165401729	-
chr2	165440351	165440611	2:165440351-165440611	ENSG00000288089
chr2	165450078	165450526	2:165450078-165450526	ENSG00000178662,ENSG00000288089
chr2	165471591	165472169	2:165471591-165472169	ENSG00000178662
chr2	165480005	165480248	2:165480005-165480248	-
chr2	165497772	165498367	2:165497772-165498367	ENSG00000224490,ENSG00000229195,ENSG00000178662
chr2	165560572	165560881	2:165560572-165560881	ENSG00000178662
chr2	165563461	165563714	2:165563461-165563714	ENSG00000178662
chr2	165610431	165611120	2:165610431-165611120	ENSG00000229195,ENSG00000178662
chr2	165661813	165662041	2:165661813-165662041	-
chr2	165698544	165698859	2:165698544-165698859	-
chr2	165743358	165744064	2:165743358-165744064	ENSG00000224490,ENSG00000232411,ENSG00000229195,ENSG00000115339
chr2	165771923	165772304	2:165771923-165772304	ENSG00000232411,ENSG00000229195,ENSG00000235192,ENSG00000115339
chr2	165777516	165777873	2:165777516-165777873	ENSG00000115339
chr2	165787305	165787523	2:165787305-165787523	ENSG00000235192,ENSG00000115339
chr2	165793383	165795015	2:165793383-165795015	ENSG00000232411,ENSG00000229195,ENSG00000235192,ENSG00000115339
chr2	165812132	165812665	2:165812132-165812665	ENSG00000224490,ENSG00000232411,ENSG00000229195,ENSG00000235192
chr2	165815796	165816204	2:165815796-165816204	ENSG00000232411,ENSG00000229195
chr2	165825186	165825492	2:165825186-165825492	ENSG00000232411,ENSG00000229195
chr2	165863855	165864291	2:165863855-165864291	ENSG00000123607,ENSG00000232411,ENSG00000229195
chr2	165874493	165874768	2:165874493-165874768	ENSG00000224490,ENSG00000123607,ENSG00000232411,ENSG00000229195
chr2	165877753	165878305	2:165877753-165878305	ENSG00000224490,ENSG00000123607,ENSG00000229195
chr2	165886423	165886995	2:165886423-165886995	ENSG00000224490,ENSG00000123607,ENSG00000229195
chr2	165902829	165903346	2:165902829-165903346	ENSG00000224490,ENSG00000123607
chr2	165953323	165954313	2:165953323-165954313	ENSG00000236107,ENSG00000224490,ENSG00000123607
chr2	166091089	166091849	2:166091089-166091849	ENSG00000238813,ENSG00000144285,ENSG00000236107
chr2	166106603	166107103	2:166106603-166107103	ENSG00000238813,ENSG00000144285,ENSG00000236107
chr2	166127796	166128139	2:166127796-166128139	ENSG00000238813,ENSG00000144285,ENSG00000236107
chr2	166133130	166133567	2:166133130-166133567	ENSG00000238813,ENSG00000144285,ENSG00000236107
chr2	166181343	166182018	2:166181343-166182018	ENSG00000222376,ENSG00000236107
chr2	166326367	166326638	2:166326367-166326638	-
chr2	166361195	166361512	2:166361195-166361512	ENSG00000169432
chr2	166375486	166376581	2:166375486-166376581	ENSG00000169432
chr2	166384687	166384945	2:166384687-166384945	ENSG00000169432
chr2	166413383	166413794	2:166413383-166413794	ENSG00000283657
chr2	166419558	166419772	2:166419558-166419772	ENSG00000283657
chr2	166468135	166468825	2:166468135-166468825	ENSG00000136546
chr2	166491210	166491779	2:166491210-166491779	ENSG00000136546
chr2	166516801	166517291	2:166516801-166517291	-
chr2	166539310	166539799	2:166539310-166539799	ENSG00000214211,ENSG00000225182
chr2	166568259	166568707	2:166568259-166568707	ENSG00000214211,ENSG00000225182
chr2	166585358	166585615	2:166585358-166585615	-
chr2	166610079	166611376	2:166610079-166611376	ENSG00000136546
chr2	166676743	166677053	2:166676743-166677053	-
chr2	166695906	166696781	2:166695906-166696781	-
chr2	166768420	166768698	2:166768420-166768698	ENSG00000225182
chr2	166783693	166783944	2:166783693-166783944	ENSG00000225182
chr2	166792803	166793265	2:166792803-166793265	ENSG00000172318,ENSG00000214211,ENSG00000225182
chr2	166803217	166804025	2:166803217-166804025	ENSG00000225182
chr2	166822922	166823275	2:166822922-166823275	ENSG00000225182
chr2	166823556	166824157	2:166823556-166824157	ENSG00000225182
chr2	166826486	166827580	2:166826486-166827580	ENSG00000225182
chr2	166957716	166957942	2:166957716-166957942	ENSG00000225182
chr2	166983733	166983990	2:166983733-166983990	ENSG00000225182
chr2	167114035	167114317	2:167114035-167114317	-
chr2	167115566	167115920	2:167115566-167115920	ENSG00000225182
chr2	167122240	167122687	2:167122240-167122687	-
chr2	167127256	167127610	2:167127256-167127610	ENSG00000254552,ENSG00000163092
chr2	167134679	167135117	2:167134679-167135117	ENSG00000254552,ENSG00000163092
chr2	167135574	167136065	2:167135574-167136065	ENSG00000254552,ENSG00000163092
chr2	167196484	167197175	2:167196484-167197175	ENSG00000163092
chr2	167211996	167212337	2:167211996-167212337	-
chr2	167292455	167293677	2:167292455-167293677	ENSG00000228222
chr2	167418601	167418910	2:167418601-167418910	ENSG00000214211
chr2	167578717	167579067	2:167578717-167579067	ENSG00000214211,ENSG00000238357
chr2	167579874	167580353	2:167579874-167580353	ENSG00000172318,ENSG00000214211,ENSG00000238357
chr2	167596005	167596543	2:167596005-167596543	ENSG00000172318,ENSG00000235335,ENSG00000214211,ENSG00000238357
chr2	167908780	167909105	2:167908780-167909105	ENSG00000172318,ENSG00000235335,ENSG00000214211
chr2	167958508	167958842	2:167958508-167958842	ENSG00000172318,ENSG00000235335
chr2	167965038	167965474	2:167965038-167965474	ENSG00000172318,ENSG00000235335
chr2	167987779	167988173	2:167987779-167988173	ENSG00000235335
chr2	168024153	168024582	2:168024153-168024582	ENSG00000198648,ENSG00000172318,ENSG00000235335
chr2	168025776	168026252	2:168025776-168026252	-
chr2	168040034	168040367	2:168040034-168040367	-
chr2	168042045	168042683	2:168042045-168042683	ENSG00000172318,ENSG00000235335,ENSG00000214211
chr2	168054716	168055240	2:168054716-168055240	ENSG00000172318,ENSG00000235335
chr2	168118784	168119942	2:168118784-168119942	ENSG00000198648,ENSG00000172318
chr2	168136338	168136630	2:168136338-168136630	-
chr2	168158065	168158291	2:168158065-168158291	-
chr2	168161019	168161302	2:168161019-168161302	-
chr2	168184729	168185267	2:168184729-168185267	-
chr2	168185517	168186122	2:168185517-168186122	-
chr2	168193028	168193556	2:168193028-168193556	-
chr2	168208649	168209045	2:168208649-168209045	ENSG00000238259
chr2	168210992	168211771	2:168210992-168211771	ENSG00000238259
chr2	168234217	168234608	2:168234217-168234608	ENSG00000238259
chr2	168246475	168248109	2:168246475-168248109	ENSG00000238259,ENSG00000198648
chr2	168284903	168285359	2:168284903-168285359	-
chr2	168346742	168347329	2:168346742-168347329	-
chr2	168348187	168348414	2:168348187-168348414	-
chr2	168354375	168355018	2:168354375-168355018	-
chr2	168416600	168416895	2:168416600-168416895	-
chr2	168425008	168425292	2:168425008-168425292	-
chr2	168455853	168457592	2:168455853-168457592	ENSG00000172292,ENSG00000241074
chr2	168466855	168467123	2:168466855-168467123	ENSG00000172292
chr2	168469203	168469729	2:168469203-168469729	ENSG00000172292,ENSG00000241074
chr2	168470548	168470768	2:168470548-168470768	-
chr2	168483725	168483966	2:168483725-168483966	-
chr2	168490024	168491297	2:168490024-168491297	-
chr2	168518555	168518838	2:168518555-168518838	-
chr2	168524007	168524415	2:168524007-168524415	-
chr2	168530184	168530409	2:168530184-168530409	-
chr2	168530977	168531412	2:168530977-168531412	-
chr2	168532110	168532430	2:168532110-168532430	-
chr2	168545286	168545816	2:168545286-168545816	-
chr2	168550707	168551166	2:168550707-168551166	-
chr2	168552397	168552769	2:168552397-168552769	-
chr2	168583404	168583725	2:168583404-168583725	ENSG00000265694
chr2	168594898	168595356	2:168594898-168595356	ENSG00000199348,ENSG00000265694
chr2	168601686	168602194	2:168601686-168602194	ENSG00000199348,ENSG00000265694
chr2	168626011	168626538	2:168626011-168626538	ENSG00000199348
chr2	168632676	168633315	2:168632676-168633315	-
chr2	168639182	168639601	2:168639182-168639601	-
chr2	168649135	168649471	2:168649135-168649471	-
chr2	168649813	168650176	2:168649813-168650176	-
chr2	168664099	168664697	2:168664099-168664697	-
chr2	168667195	168667925	2:168667195-168667925	-
chr2	168679168	168679504	2:168679168-168679504	-
chr2	168685817	168686796	2:168685817-168686796	-
chr2	168692378	168692658	2:168692378-168692658	-
chr2	168703996	168704214	2:168703996-168704214	-
chr2	168712115	168712356	2:168712115-168712356	-
chr2	168713368	168713624	2:168713368-168713624	-
chr2	168717844	168718389	2:168717844-168718389	-
chr2	168731653	168731984	2:168731653-168731984	-
chr2	168740943	168741155	2:168740943-168741155	-
chr2	168749280	168749694	2:168749280-168749694	-
chr2	168757080	168757801	2:168757080-168757801	ENSG00000227617
chr2	168759146	168759497	2:168759146-168759497	-
chr2	168773642	168774253	2:168773642-168774253	ENSG00000227617
chr2	168781153	168781857	2:168781153-168781857	ENSG00000163072,ENSG00000227617
chr2	168802701	168803027	2:168802701-168803027	ENSG00000163072
chr2	168851701	168852224	2:168851701-168852224	ENSG00000163072
chr2	168880091	168880363	2:168880091-168880363	ENSG00000152253
chr2	168890082	168890918	2:168890082-168890918	ENSG00000152254,ENSG00000152253
chr2	168896900	168897137	2:168896900-168897137	ENSG00000152254,ENSG00000152253
chr2	168912602	168913165	2:168912602-168913165	ENSG00000152254,ENSG00000152253
chr2	168935916	168936735	2:168935916-168936735	ENSG00000073734
chr2	168948765	168949039	2:168948765-168949039	-
chr2	168964427	168964820	2:168964427-168964820	ENSG00000235995,ENSG00000073734
chr2	168974340	168974756	2:168974340-168974756	ENSG00000073734
chr2	168975828	168976426	2:168975828-168976426	ENSG00000073734
chr2	168978469	168978781	2:168978469-168978781	ENSG00000073734
chr2	168992475	168993176	2:168992475-168993176	-
chr2	169010043	169010455	2:169010043-169010455	-
chr2	169012228	169012637	2:169012228-169012637	ENSG00000235995
chr2	169027345	169027771	2:169027345-169027771	ENSG00000073734
chr2	169038400	169038724	2:169038400-169038724	ENSG00000073734
chr2	169050851	169051175	2:169050851-169051175	ENSG00000073737
chr2	169066815	169067264	2:169066815-169067264	ENSG00000073737
chr2	169072276	169073105	2:169072276-169073105	ENSG00000073737
chr2	169080255	169080655	2:169080255-169080655	ENSG00000235995,ENSG00000073737
chr2	169095366	169096219	2:169095366-169096219	ENSG00000235995,ENSG00000235321
chr2	169106896	169108054	2:169106896-169108054	ENSG00000235995,ENSG00000235321
chr2	169108295	169108692	2:169108295-169108692	ENSG00000235995,ENSG00000235321
chr2	169134204	169134878	2:169134204-169134878	ENSG00000081479,ENSG00000235995
chr2	169141932	169142370	2:169141932-169142370	ENSG00000081479,ENSG00000235995
chr2	169221751	169222059	2:169221751-169222059	-
chr2	169275782	169276300	2:169275782-169276300	ENSG00000081479
chr2	169361743	169362756	2:169361743-169362756	ENSG00000081479
chr2	169363467	169364046	2:169363467-169364046	ENSG00000081479
chr2	169364280	169364573	2:169364280-169364573	ENSG00000081479
chr2	169365027	169365286	2:169365027-169365286	ENSG00000081479
chr2	169370310	169370870	2:169370310-169370870	-
chr2	169415375	169415813	2:169415375-169415813	-
chr2	169463312	169463551	2:169463312-169463551	-
chr2	169464532	169465196	2:169464532-169465196	-
chr2	169468563	169469338	2:169468563-169469338	ENSG00000251569,ENSG00000163093
chr2	169479203	169480089	2:169479203-169480089	ENSG00000251569,ENSG00000163093
chr2	169507743	169507978	2:169507743-169507978	ENSG00000239474
chr2	169528358	169528804	2:169528358-169528804	ENSG00000138399,ENSG00000239474
chr2	169540221	169540941	2:169540221-169540941	ENSG00000138399
chr2	169560061	169560466	2:169560061-169560466	ENSG00000138399
chr2	169562597	169563033	2:169562597-169563033	ENSG00000138399
chr2	169573120	169574217	2:169573120-169574217	ENSG00000138398,ENSG00000229827,ENSG00000138399
chr2	169584273	169585339	2:169584273-169585339	ENSG00000138398,ENSG00000229827,ENSG00000138399
chr2	169659277	169659628	2:169659277-169659628	ENSG00000226072
chr2	169664900	169665732	2:169664900-169665732	ENSG00000213160,ENSG00000144362,ENSG00000226072,ENSG00000154479
chr2	169672400	169672947	2:169672400-169672947	ENSG00000144362,ENSG00000226072,ENSG00000154479
chr2	169683716	169684173	2:169683716-169684173	ENSG00000144362,ENSG00000154479
chr2	169694147	169694903	2:169694147-169694903	ENSG00000213160,ENSG00000144362,ENSG00000154479
chr2	169715419	169715880	2:169715419-169715880	ENSG00000206961,ENSG00000213160
chr2	169732886	169734462	2:169732886-169734462	ENSG00000206961,ENSG00000213160
chr2	169767364	169767701	2:169767364-169767701	ENSG00000231550
chr2	169768208	169768967	2:169768208-169768967	ENSG00000231550
chr2	169775708	169776247	2:169775708-169776247	ENSG00000231550
chr2	169778375	169778703	2:169778375-169778703	ENSG00000231550
chr2	169781455	169781865	2:169781455-169781865	-
chr2	169789743	169790337	2:169789743-169790337	ENSG00000138385,ENSG00000214369
chr2	169798547	169799918	2:169798547-169799918	ENSG00000138382,ENSG00000138385,ENSG00000214369
chr2	169824457	169825194	2:169824457-169825194	ENSG00000144357,ENSG00000138382
chr2	169827293	169828680	2:169827293-169828680	ENSG00000144357,ENSG00000138382
chr2	169839978	169840547	2:169839978-169840547	ENSG00000138382
chr2	169910559	169910804	2:169910559-169910804	-
chr2	169925886	169926486	2:169925886-169926486	ENSG00000144357,ENSG00000138382
chr2	169933210	169933735	2:169933210-169933735	ENSG00000144357
chr2	170013812	170014128	2:170013812-170014128	ENSG00000227176,ENSG00000144357
chr2	170086815	170087302	2:170086815-170087302	ENSG00000227176,ENSG00000144357
chr2	170101879	170102107	2:170101879-170102107	ENSG00000227176
chr2	170126151	170126526	2:170126151-170126526	ENSG00000071909,ENSG00000252807,ENSG00000227176
chr2	170143024	170143414	2:170143024-170143414	ENSG00000071909,ENSG00000227176
chr2	170155174	170155815	2:170155174-170155815	ENSG00000071909
chr2	170212828	170213289	2:170212828-170213289	ENSG00000071909
chr2	170236023	170236405	2:170236023-170236405	-
chr2	170263627	170264149	2:170263627-170264149	ENSG00000204334,ENSG00000222509,ENSG00000275414,ENSG00000214821,ENSG00000071909
chr2	170339866	170340215	2:170339866-170340215	ENSG00000231898
chr2	170342002	170342260	2:170342002-170342260	ENSG00000231898
chr2	170354561	170355183	2:170354561-170355183	ENSG00000231898
chr2	170361281	170361722	2:170361281-170361722	ENSG00000231898
chr2	170362826	170363503	2:170362826-170363503	ENSG00000231898
chr2	170371286	170371550	2:170371286-170371550	-
chr2	170394593	170395212	2:170394593-170395212	ENSG00000204334,ENSG00000222509,ENSG00000128692,ENSG00000275414,ENSG00000214821,ENSG00000071909
chr2	170397012	170397390	2:170397012-170397390	ENSG00000128692,ENSG00000071909
chr2	170408680	170409524	2:170408680-170409524	ENSG00000071909
chr2	170507541	170508171	2:170507541-170508171	ENSG00000204334,ENSG00000222509,ENSG00000128692,ENSG00000275414,ENSG00000213981,ENSG00000214821
chr2	170530246	170530740	2:170530246-170530740	ENSG00000128692,ENSG00000275414,ENSG00000214821
chr2	170707866	170708367	2:170707866-170708367	ENSG00000204334,ENSG00000222509,ENSG00000128692,ENSG00000204335,ENSG00000222033,ENSG00000275414,ENSG00000213981,ENSG00000214821
chr2	170713596	170714120	2:170713596-170714120	ENSG00000128692,ENSG00000204335,ENSG00000222033,ENSG00000275414,ENSG00000213981
chr2	170715207	170715825	2:170715207-170715825	ENSG00000204334,ENSG00000222509,ENSG00000128692,ENSG00000204335,ENSG00000222033,ENSG00000234350,ENSG00000275414,ENSG00000213981,ENSG00000214821
chr2	170716869	170717380	2:170716869-170717380	ENSG00000204334,ENSG00000222509,ENSG00000128692,ENSG00000204335,ENSG00000222033,ENSG00000234350,ENSG00000275414,ENSG00000213981,ENSG00000214821
chr2	170770322	170771464	2:170770322-170771464	ENSG00000204334,ENSG00000222509,ENSG00000239467,ENSG00000128692,ENSG00000234350
chr2	170815785	170816174	2:170815785-170816174	ENSG00000286611,ENSG00000235934,ENSG00000128683,ENSG00000234350
chr2	170816749	170817210	2:170816749-170817210	ENSG00000286611,ENSG00000235934,ENSG00000128683,ENSG00000204334,ENSG00000222509,ENSG00000128692,ENSG00000234350
chr2	170823020	170823976	2:170823020-170823976	ENSG00000286611,ENSG00000235934,ENSG00000128683,ENSG00000204334,ENSG00000222509
chr2	170873113	170873747	2:170873113-170873747	ENSG00000286115,ENSG00000128692,ENSG00000214821
chr2	170878380	170878690	2:170878380-170878690	ENSG00000286115
chr2	170922698	170923088	2:170922698-170923088	ENSG00000115806,ENSG00000286115
chr2	170928787	170929716	2:170928787-170929716	ENSG00000115806,ENSG00000286115
chr2	170937751	170938067	2:170937751-170938067	ENSG00000286115
chr2	170966858	170967249	2:170966858-170967249	-
chr2	170973335	170974103	2:170973335-170974103	ENSG00000115827,ENSG00000123600
chr2	171064166	171064487	2:171064166-171064487	ENSG00000198586
chr2	171086559	171087064	2:171086559-171087064	ENSG00000198586
chr2	171137053	171137676	2:171137053-171137676	-
chr2	171146571	171147137	2:171146571-171147137	ENSG00000198586
chr2	171159232	171161405	2:171159232-171161405	ENSG00000198586
chr2	171208672	171209080	2:171208672-171209080	ENSG00000224553
chr2	171210911	171211512	2:171210911-171211512	-
chr2	171237861	171238193	2:171237861-171238193	ENSG00000198586
chr2	171238896	171239391	2:171238896-171239391	ENSG00000224553,ENSG00000198586
chr2	171248022	171248675	2:171248022-171248675	ENSG00000224553,ENSG00000198586
chr2	171260447	171261083	2:171260447-171261083	ENSG00000224553
chr2	171266019	171266324	2:171266019-171266324	-
chr2	171280075	171280399	2:171280075-171280399	ENSG00000224553
chr2	171336602	171336917	2:171336602-171336917	ENSG00000224553,ENSG00000123600
chr2	171341941	171342273	2:171341941-171342273	ENSG00000224553,ENSG00000123600
chr2	171347182	171347839	2:171347182-171347839	ENSG00000224553
chr2	171394381	171394708	2:171394381-171394708	ENSG00000224553
chr2	171407355	171407772	2:171407355-171407772	ENSG00000234061,ENSG00000228507,ENSG00000115827,ENSG00000224553,ENSG00000123600
chr2	171409496	171409803	2:171409496-171409803	ENSG00000224553
chr2	171415933	171416347	2:171415933-171416347	ENSG00000234061,ENSG00000228507,ENSG00000115827,ENSG00000224553,ENSG00000123600
chr2	171433603	171434813	2:171433603-171434813	ENSG00000234061,ENSG00000228507,ENSG00000115827,ENSG00000123600
chr2	171511856	171512221	2:171511856-171512221	ENSG00000071967,ENSG00000233762,ENSG00000234061,ENSG00000228507
chr2	171513604	171514247	2:171513604-171514247	ENSG00000071967,ENSG00000233762,ENSG00000234061,ENSG00000228507
chr2	171522049	171524019	2:171522049-171524019	ENSG00000071967,ENSG00000233762,ENSG00000234061,ENSG00000228507
chr2	171574153	171574544	2:171574153-171574544	ENSG00000233934,ENSG00000234061,ENSG00000228507
chr2	171598808	171599211	2:171598808-171599211	ENSG00000233934
chr2	171614623	171614913	2:171614623-171614913	ENSG00000233934
chr2	171631134	171631389	2:171631134-171631389	ENSG00000233934
chr2	171655572	171656056	2:171655572-171656056	-
chr2	171673595	171674143	2:171673595-171674143	-
chr2	171687161	171688503	2:171687161-171688503	ENSG00000077380
chr2	171706241	171706524	2:171706241-171706524	ENSG00000077380
chr2	171712161	171712544	2:171712161-171712544	ENSG00000077380
chr2	171798318	171798952	2:171798318-171798952	ENSG00000252779,ENSG00000115840
chr2	171811313	171811600	2:171811313-171811600	ENSG00000252779,ENSG00000115840
chr2	171875804	171876252	2:171875804-171876252	ENSG00000252779
chr2	171893769	171894726	2:171893769-171894726	ENSG00000128708,ENSG00000252779,ENSG00000115840
chr2	171922016	171922940	2:171922016-171922940	ENSG00000128708,ENSG00000252779,ENSG00000115840
chr2	171954646	171955055	2:171954646-171955055	ENSG00000252779
chr2	171956466	171956731	2:171956466-171956731	ENSG00000128708,ENSG00000252779
chr2	171999392	172000331	2:171999392-172000331	ENSG00000172878,ENSG00000252779,ENSG00000115840
chr2	172011704	172012306	2:172011704-172012306	ENSG00000172878,ENSG00000252779
chr2	172013598	172013855	2:172013598-172013855	ENSG00000172878
chr2	172046095	172046506	2:172046095-172046506	-
chr2	172048769	172049037	2:172048769-172049037	-
chr2	172062654	172062903	2:172062654-172062903	ENSG00000172878
chr2	172079841	172080327	2:172079841-172080327	ENSG00000236651,ENSG00000115844,ENSG00000144355,ENSG00000172878
chr2	172084811	172085797	2:172084811-172085797	ENSG00000236651,ENSG00000115844,ENSG00000144355
chr2	172086546	172086878	2:172086546-172086878	ENSG00000144355
chr2	172095370	172096027	2:172095370-172096027	ENSG00000236651,ENSG00000115844,ENSG00000144355
chr2	172098972	172099206	2:172098972-172099206	ENSG00000236651,ENSG00000115844
chr2	172101885	172103174	2:172101885-172103174	ENSG00000236651,ENSG00000115844
chr2	172106077	172106701	2:172106077-172106701	ENSG00000236651,ENSG00000115844
chr2	172109832	172110310	2:172109832-172110310	-
chr2	172113649	172113948	2:172113649-172113948	ENSG00000236651,ENSG00000115844
chr2	172153095	172153669	2:172153095-172153669	ENSG00000232555
chr2	172168888	172169230	2:172168888-172169230	-
chr2	172172430	172173372	2:172172430-172173372	ENSG00000232788
chr2	172196822	172197324	2:172196822-172197324	ENSG00000232788
chr2	172208788	172209508	2:172208788-172209508	-
chr2	172220163	172220661	2:172220163-172220661	ENSG00000288048
chr2	172226223	172226604	2:172226223-172226604	ENSG00000288048
chr2	172234995	172235940	2:172234995-172235940	ENSG00000288048
chr2	172253102	172253487	2:172253102-172253487	-
chr2	172272153	172272514	2:172272153-172272514	-
chr2	172280827	172281301	2:172280827-172281301	-
chr2	172283127	172283795	2:172283127-172283795	-
chr2	172307596	172308565	2:172307596-172308565	ENSG00000232555
chr2	172329663	172330592	2:172329663-172330592	ENSG00000286557,ENSG00000232555
chr2	172339403	172339853	2:172339403-172339853	ENSG00000286557
chr2	172342761	172343176	2:172342761-172343176	ENSG00000286557
chr2	172350944	172351286	2:172350944-172351286	-
chr2	172357495	172357859	2:172357495-172357859	-
chr2	172369707	172369949	2:172369707-172369949	-
chr2	172371072	172371436	2:172371072-172371436	-
chr2	172380503	172381131	2:172380503-172381131	ENSG00000278924
chr2	172387273	172387676	2:172387273-172387676	-
chr2	172389981	172390267	2:172389981-172390267	-
chr2	172395503	172396127	2:172395503-172396127	ENSG00000226963,ENSG00000091409,ENSG00000278924
chr2	172427148	172428276	2:172427148-172428276	ENSG00000226963,ENSG00000091409,ENSG00000278924
chr2	172434736	172435263	2:172434736-172435263	ENSG00000226963,ENSG00000091409,ENSG00000278924
chr2	172437595	172438227	2:172437595-172438227	ENSG00000226963,ENSG00000091409,ENSG00000278924
chr2	172455085	172455425	2:172455085-172455425	-
chr2	172460827	172461147	2:172460827-172461147	ENSG00000232788,ENSG00000091409
chr2	172462185	172462840	2:172462185-172462840	ENSG00000232788,ENSG00000091409
chr2	172465692	172465973	2:172465692-172465973	ENSG00000232788,ENSG00000091409
chr2	172496134	172496505	2:172496134-172496505	ENSG00000091409
chr2	172513737	172514414	2:172513737-172514414	ENSG00000199866,ENSG00000152256,ENSG00000225205
chr2	172555449	172556812	2:172555449-172556812	ENSG00000199866,ENSG00000152256,ENSG00000225205
chr2	172586375	172586795	2:172586375-172586795	ENSG00000152256
chr2	172600684	172600942	2:172600684-172600942	-
chr2	172639187	172640248	2:172639187-172640248	ENSG00000230104
chr2	172674795	172675174	2:172674795-172675174	ENSG00000228016,ENSG00000230104
chr2	172697394	172697849	2:172697394-172697849	ENSG00000239041,ENSG00000230104
chr2	172698176	172698449	2:172698176-172698449	ENSG00000239041
chr2	172723091	172723636	2:172723091-172723636	ENSG00000228016
chr2	172735342	172736312	2:172735342-172736312	ENSG00000091428,ENSG00000228016
chr2	172751328	172751798	2:172751328-172751798	ENSG00000232292,ENSG00000091428,ENSG00000228016
chr2	172783171	172783493	2:172783171-172783493	-
chr2	172811079	172811440	2:172811079-172811440	ENSG00000232292,ENSG00000091428
chr2	172931508	172932160	2:172931508-172932160	ENSG00000232292,ENSG00000091428
chr2	172962884	172963209	2:172962884-172963209	ENSG00000232292,ENSG00000091428
chr2	172976085	172976433	2:172976085-172976433	-
chr2	172977669	172978193	2:172977669-172978193	ENSG00000232292
chr2	173027373	173027995	2:173027373-173027995	ENSG00000238133,ENSG00000091436,ENSG00000091428
chr2	173048929	173049507	2:173048929-173049507	ENSG00000091436,ENSG00000091428
chr2	173051514	173051806	2:173051514-173051806	ENSG00000091436,ENSG00000091428
chr2	173060005	173060356	2:173060005-173060356	-
chr2	173075568	173077084	2:173075568-173077084	ENSG00000091436
chr2	173126764	173127050	2:173126764-173127050	-
chr2	173223755	173224386	2:173223755-173224386	ENSG00000238133
chr2	173227232	173227447	2:173227232-173227447	-
chr2	173264553	173265203	2:173264553-173265203	ENSG00000226131,ENSG00000236832,ENSG00000236391,ENSG00000231735,ENSG00000238133,ENSG00000232292
chr2	173286281	173286509	2:173286281-173286509	ENSG00000231735,ENSG00000238133
chr2	173290164	173290701	2:173290164-173290701	ENSG00000231735,ENSG00000238133
chr2	173354212	173355942	2:173354212-173355942	ENSG00000144354,ENSG00000236391
chr2	173400978	173401213	2:173400978-173401213	ENSG00000236832
chr2	173402451	173402797	2:173402451-173402797	ENSG00000237804,ENSG00000237617,ENSG00000226131,ENSG00000236832
chr2	173432177	173432509	2:173432177-173432509	ENSG00000226131,ENSG00000236832,ENSG00000213148
chr2	173435939	173436378	2:173435939-173436378	ENSG00000237617,ENSG00000226131,ENSG00000236832,ENSG00000213148
chr2	173567983	173568274	2:173567983-173568274	ENSG00000237617,ENSG00000237016,ENSG00000226131,ENSG00000236832
chr2	173584749	173584973	2:173584749-173584973	ENSG00000237617,ENSG00000237016,ENSG00000226131,ENSG00000236832
chr2	173766560	173766951	2:173766560-173766951	ENSG00000227180,ENSG00000270460,ENSG00000237617,ENSG00000226131,ENSG00000236832
chr2	173793851	173794251	2:173793851-173794251	ENSG00000270460,ENSG00000237617,ENSG00000226131
chr2	173875039	173875271	2:173875039-173875271	ENSG00000234415
chr2	173881172	173881778	2:173881172-173881778	ENSG00000234415,ENSG00000270460,ENSG00000237617
chr2	173891449	173891686	2:173891449-173891686	ENSG00000172845
chr2	173898225	173898439	2:173898225-173898439	ENSG00000172845
chr2	173899911	173900137	2:173899911-173900137	ENSG00000172845
chr2	173911132	173911457	2:173911132-173911457	ENSG00000172845
chr2	173925987	173926226	2:173925987-173926226	-
chr2	173938954	173939218	2:173938954-173939218	-
chr2	173952079	173952405	2:173952079-173952405	ENSG00000172845
chr2	173963408	173965959	2:173963408-173965959	ENSG00000271151,ENSG00000172845
chr2	173970777	173971026	2:173970777-173971026	ENSG00000271151,ENSG00000172845
chr2	173989947	173990644	2:173989947-173990644	ENSG00000271151
chr2	173991079	173991437	2:173991079-173991437	ENSG00000271151
chr2	173997249	173997907	2:173997249-173997907	ENSG00000273258,ENSG00000271151,ENSG00000172845,ENSG00000237617
chr2	174012619	174013101	2:174012619-174013101	ENSG00000273258,ENSG00000271151
chr2	174032172	174032492	2:174032172-174032492	ENSG00000235414,ENSG00000260868,ENSG00000273258,ENSG00000271151,ENSG00000172845,ENSG00000270460,ENSG00000237617
chr2	174039695	174040176	2:174039695-174040176	ENSG00000235414,ENSG00000260868,ENSG00000273258,ENSG00000271151,ENSG00000172845,ENSG00000270460,ENSG00000237617,ENSG00000226131
chr2	174048283	174048563	2:174048283-174048563	ENSG00000235414
chr2	174051762	174052017	2:174051762-174052017	ENSG00000235414
chr2	174052701	174052919	2:174052701-174052919	ENSG00000235414
chr2	174059293	174060077	2:174059293-174060077	ENSG00000237804,ENSG00000227180,ENSG00000270799,ENSG00000235414,ENSG00000270460,ENSG00000237617,ENSG00000226131,ENSG00000236832
chr2	174072000	174072545	2:174072000-174072545	ENSG00000138430,ENSG00000270460
chr2	174080695	174081123	2:174080695-174081123	ENSG00000138430
chr2	174157059	174157735	2:174157059-174157735	ENSG00000237804,ENSG00000227180,ENSG00000270799
chr2	174210873	174211373	2:174210873-174211373	ENSG00000227180,ENSG00000270799,ENSG00000138430
chr2	174247974	174248998	2:174247974-174248998	ENSG00000237804,ENSG00000227180,ENSG00000201088,ENSG00000243770,ENSG00000270799,ENSG00000138430
chr2	174259921	174260233	2:174259921-174260233	ENSG00000237804,ENSG00000227180,ENSG00000201088,ENSG00000270799
chr2	174325974	174327520	2:174325974-174327520	ENSG00000217236,ENSG00000280414,ENSG00000231453,ENSG00000237804,ENSG00000227180
chr2	174334878	174335093	2:174334878-174335093	ENSG00000217236,ENSG00000280414,ENSG00000231453,ENSG00000237804,ENSG00000227180
chr2	174336135	174336449	2:174336135-174336449	ENSG00000217236,ENSG00000280414,ENSG00000231453,ENSG00000237804,ENSG00000227180
chr2	174336661	174337884	2:174336661-174337884	ENSG00000217236,ENSG00000280414,ENSG00000231453,ENSG00000237804,ENSG00000227180
chr2	174341607	174342163	2:174341607-174342163	ENSG00000138433,ENSG00000217236,ENSG00000280414,ENSG00000231453,ENSG00000237804,ENSG00000227180
chr2	174345044	174345306	2:174345044-174345306	ENSG00000138433,ENSG00000237804,ENSG00000227180
chr2	174395300	174396329	2:174395300-174396329	ENSG00000144306,ENSG00000138433
chr2	174409974	174410447	2:174409974-174410447	ENSG00000144306
chr2	174459719	174460227	2:174459719-174460227	ENSG00000179997,ENSG00000163328
chr2	174462689	174463048	2:174462689-174463048	ENSG00000179997
chr2	174477886	174478176	2:174477886-174478176	ENSG00000179997,ENSG00000226853,ENSG00000163328
chr2	174485945	174487566	2:174485945-174487566	ENSG00000179997,ENSG00000226853,ENSG00000163328
chr2	174493137	174493661	2:174493137-174493661	ENSG00000179997,ENSG00000226853,ENSG00000163328
chr2	174522628	174522848	2:174522628-174522848	ENSG00000179997
chr2	174546762	174547168	2:174546762-174547168	ENSG00000206965,ENSG00000236449,ENSG00000279884,ENSG00000179997
chr2	174554149	174554373	2:174554149-174554373	ENSG00000206965,ENSG00000236449,ENSG00000279884
chr2	174578091	174578336	2:174578091-174578336	ENSG00000237798,ENSG00000115935,ENSG00000206965
chr2	174589466	174589711	2:174589466-174589711	-
chr2	174590926	174591148	2:174590926-174591148	ENSG00000115935
chr2	174593411	174594029	2:174593411-174594029	ENSG00000237798,ENSG00000115935
chr2	174597517	174597961	2:174597517-174597961	ENSG00000115935
chr2	174603220	174603596	2:174603220-174603596	ENSG00000237798,ENSG00000115935
chr2	174615707	174616363	2:174615707-174616363	-
chr2	174632842	174633443	2:174632842-174633443	ENSG00000115935
chr2	174634148	174634982	2:174634148-174634982	ENSG00000115935
chr2	174663620	174663935	2:174663620-174663935	-
chr2	174666423	174667916	2:174666423-174667916	-
chr2	174681976	174683742	2:174681976-174683742	ENSG00000115935
chr2	174688030	174688453	2:174688030-174688453	ENSG00000115935
chr2	174697120	174697674	2:174697120-174697674	-
chr2	174699949	174700262	2:174699949-174700262	-
chr2	174704797	174705175	2:174704797-174705175	-
chr2	174716653	174716965	2:174716653-174716965	ENSG00000235655
chr2	174717366	174717649	2:174717366-174717649	ENSG00000235655
chr2	174722930	174723651	2:174722930-174723651	ENSG00000235655
chr2	174729700	174730372	2:174729700-174730372	-
chr2	174748986	174749265	2:174748986-174749265	ENSG00000138435
chr2	174750867	174751321	2:174750867-174751321	ENSG00000138435
chr2	174771357	174772409	2:174771357-174772409	ENSG00000138435,ENSG00000236449
chr2	174778452	174778950	2:174778452-174778950	ENSG00000277948,ENSG00000212167,ENSG00000128656,ENSG00000138435,ENSG00000236449
chr2	174792431	174792914	2:174792431-174792914	ENSG00000138435
chr2	174800830	174801436	2:174800830-174801436	ENSG00000128656
chr2	174823751	174824599	2:174823751-174824599	ENSG00000128656,ENSG00000138435
chr2	174902506	174903331	2:174902506-174903331	ENSG00000128656
chr2	174998265	174998513	2:174998265-174998513	ENSG00000212167,ENSG00000128656
chr2	175004853	175005751	2:175004853-175005751	ENSG00000212167,ENSG00000128656
chr2	175030950	175031253	2:175030950-175031253	ENSG00000277948,ENSG00000227187,ENSG00000199827,ENSG00000212167
chr2	175111227	175111588	2:175111227-175111588	ENSG00000229750,ENSG00000215973,ENSG00000277948,ENSG00000115966
chr2	175152892	175153416	2:175152892-175153416	ENSG00000229750,ENSG00000215973,ENSG00000277948,ENSG00000115966
chr2	175167656	175168779	2:175167656-175168779	ENSG00000233131,ENSG00000200121,ENSG00000154518,ENSG00000229750,ENSG00000215973,ENSG00000277948,ENSG00000115966
chr2	175180870	175181954	2:175180870-175181954	ENSG00000233131,ENSG00000200121,ENSG00000154518,ENSG00000229750,ENSG00000215973,ENSG00000277948,ENSG00000115966
chr2	175187318	175187778	2:175187318-175187778	ENSG00000233131,ENSG00000200121,ENSG00000154518,ENSG00000277948
chr2	175203506	175203905	2:175203506-175203905	ENSG00000277948
chr2	175251380	175251675	2:175251380-175251675	ENSG00000229066
chr2	175282297	175282597	2:175282297-175282597	ENSG00000229066,ENSG00000277948
chr2	175329062	175329330	2:175329062-175329330	-
chr2	175366697	175367180	2:175366697-175367180	ENSG00000229779,ENSG00000235047,ENSG00000223976
chr2	175373394	175373923	2:175373394-175373923	ENSG00000229779
chr2	175418341	175418938	2:175418341-175418938	ENSG00000229779,ENSG00000235047,ENSG00000223976
chr2	175445278	175445583	2:175445278-175445583	-
chr2	175526793	175527109	2:175526793-175527109	-
chr2	175552949	175553395	2:175552949-175553395	ENSG00000229779,ENSG00000235047,ENSG00000223976
chr2	175558130	175558340	2:175558130-175558340	-
chr2	175567693	175568029	2:175567693-175568029	ENSG00000229779
chr2	175575533	175576127	2:175575533-175576127	ENSG00000229779,ENSG00000235047,ENSG00000223976
chr2	175687553	175687957	2:175687553-175687957	ENSG00000229779,ENSG00000235047,ENSG00000223976
chr2	175690265	175690776	2:175690265-175690776	ENSG00000170178,ENSG00000174279,ENSG00000229779,ENSG00000235047,ENSG00000223976
chr2	176001335	176002668	2:176001335-176002668	ENSG00000144320,ENSG00000229779,ENSG00000235047,ENSG00000223976
chr2	176067416	176067877	2:176067416-176067877	ENSG00000229779,ENSG00000235047
chr2	176068240	176068489	2:176068240-176068489	ENSG00000229779
chr2	176071630	176071949	2:176071630-176071949	ENSG00000174279
chr2	176073124	176073347	2:176073124-176073347	ENSG00000174279,ENSG00000235047
chr2	176079783	176080489	2:176079783-176080489	ENSG00000128709,ENSG00000170178,ENSG00000128714,ENSG00000174279,ENSG00000229779,ENSG00000235047,ENSG00000223976
chr2	176088274	176088528	2:176088274-176088528	ENSG00000170178,ENSG00000128714,ENSG00000174279
chr2	176092757	176093475	2:176092757-176093475	ENSG00000128713,ENSG00000170178,ENSG00000128714,ENSG00000174279
chr2	176097348	176097837	2:176097348-176097837	ENSG00000128710,ENSG00000128713,ENSG00000170178,ENSG00000128714,ENSG00000174279
chr2	176099826	176100265	2:176099826-176100265	ENSG00000128710,ENSG00000128713,ENSG00000170178
chr2	176106656	176107613	2:176106656-176107613	ENSG00000128709,ENSG00000128710,ENSG00000128713,ENSG00000170178
chr2	176111413	176111662	2:176111413-176111662	ENSG00000128709,ENSG00000128710,ENSG00000128713
chr2	176122293	176122757	2:176122293-176122757	ENSG00000175879,ENSG00000128709,ENSG00000128710
chr2	176130080	176130710	2:176130080-176130710	ENSG00000128652,ENSG00000175879,ENSG00000128709,ENSG00000237380
chr2	176136692	176136943	2:176136692-176136943	ENSG00000128652,ENSG00000175879,ENSG00000237380
chr2	176140416	176141120	2:176140416-176141120	ENSG00000163364,ENSG00000272551,ENSG00000283203,ENSG00000236231,ENSG00000237260,ENSG00000272729,ENSG00000170166,ENSG00000207744,ENSG00000128652,ENSG00000175879,ENSG00000128709,ENSG00000237380
chr2	176149593	176149822	2:176149593-176149822	ENSG00000170166,ENSG00000207744
chr2	176151635	176151936	2:176151635-176151936	ENSG00000272729,ENSG00000170166,ENSG00000207744,ENSG00000128652
chr2	176164777	176165464	2:176164777-176165464	ENSG00000226363,ENSG00000272729,ENSG00000128652
chr2	176171681	176171937	2:176171681-176171937	ENSG00000226363,ENSG00000272729,ENSG00000224189
chr2	176174983	176175376	2:176174983-176175376	ENSG00000283880,ENSG00000128645,ENSG00000226363,ENSG00000272729,ENSG00000224189
chr2	176177898	176179122	2:176177898-176179122	ENSG00000283880,ENSG00000128645,ENSG00000226363,ENSG00000272729,ENSG00000224189
chr2	176188173	176188839	2:176188173-176188839	ENSG00000279160,ENSG00000283880,ENSG00000128645,ENSG00000226363,ENSG00000224189
chr2	176189820	176190502	2:176189820-176190502	ENSG00000279160,ENSG00000283880,ENSG00000128645,ENSG00000224189
chr2	176205133	176205611	2:176205133-176205611	ENSG00000272551,ENSG00000283203,ENSG00000237260,ENSG00000218175,ENSG00000279160,ENSG00000283880,ENSG00000128645,ENSG00000224189
chr2	176240252	176240802	2:176240252-176240802	ENSG00000237260,ENSG00000230384
chr2	176269166	176269982	2:176269166-176269982	ENSG00000237260,ENSG00000128654
chr2	176296972	176297470	2:176296972-176297470	ENSG00000272551,ENSG00000283203,ENSG00000237260
chr2	176307713	176308018	2:176307713-176308018	ENSG00000237260
chr2	176472173	176472428	2:176472173-176472428	ENSG00000236231
chr2	176494940	176495482	2:176494940-176495482	ENSG00000272551,ENSG00000283203,ENSG00000236231,ENSG00000229434,ENSG00000224577,ENSG00000237260
chr2	176516231	176516496	2:176516231-176516496	ENSG00000272551,ENSG00000283203,ENSG00000236231,ENSG00000229434
chr2	176553640	176554622	2:176553640-176554622	ENSG00000272551,ENSG00000283203,ENSG00000236231
chr2	176582816	176583178	2:176582816-176583178	ENSG00000272551,ENSG00000283203,ENSG00000236231,ENSG00000237260
chr2	176637854	176638557	2:176637854-176638557	ENSG00000252027,ENSG00000163364,ENSG00000272551,ENSG00000283203,ENSG00000224577,ENSG00000175879,ENSG00000128709
chr2	176643898	176644331	2:176643898-176644331	ENSG00000252027,ENSG00000163364,ENSG00000272551,ENSG00000224577
chr2	176653696	176654154	2:176653696-176654154	ENSG00000223777,ENSG00000237053,ENSG00000252027,ENSG00000163364,ENSG00000272551,ENSG00000283203,ENSG00000175879,ENSG00000128709
chr2	176738527	176739457	2:176738527-176739457	ENSG00000223777,ENSG00000237053,ENSG00000230552,ENSG00000252027
chr2	176817197	176817628	2:176817197-176817628	ENSG00000279205,ENSG00000223777,ENSG00000237053,ENSG00000230552
chr2	176830402	176830632	2:176830402-176830632	ENSG00000227098,ENSG00000279205,ENSG00000223777,ENSG00000237053,ENSG00000230552
chr2	176852636	176852851	2:176852636-176852851	ENSG00000227098
chr2	176931889	176932194	2:176931889-176932194	ENSG00000206866
chr2	176936442	176936755	2:176936442-176936755	ENSG00000206866
chr2	176968040	176968358	2:176968040-176968358	-
chr2	176980334	176980570	2:176980334-176980570	-
chr2	176991319	176991907	2:176991319-176991907	-
chr2	176997298	176997730	2:176997298-176997730	-
chr2	176999156	176999836	2:176999156-176999836	-
chr2	177008706	177009053	2:177008706-177009053	-
chr2	177010069	177010491	2:177010069-177010491	ENSG00000223777,ENSG00000237053
chr2	177015798	177016041	2:177015798-177016041	-
chr2	177038805	177039155	2:177038805-177039155	-
chr2	177074849	177075056	2:177074849-177075056	-
chr2	177097945	177098615	2:177097945-177098615	-
chr2	177130610	177130934	2:177130610-177130934	ENSG00000251746
chr2	177147091	177147452	2:177147091-177147452	ENSG00000251746,ENSG00000236501
chr2	177148634	177149179	2:177148634-177149179	ENSG00000251746,ENSG00000236501
chr2	177164553	177165423	2:177164553-177165423	ENSG00000271825,ENSG00000213069,ENSG00000201102,ENSG00000236501
chr2	177166219	177166652	2:177166219-177166652	ENSG00000271825,ENSG00000222043,ENSG00000116044,ENSG00000284252,ENSG00000170144,ENSG00000213069,ENSG00000201102,ENSG00000226273,ENSG00000229337,ENSG00000236501
chr2	177171441	177171777	2:177171441-177171777	ENSG00000213069,ENSG00000201102,ENSG00000226273
chr2	177212003	177213422	2:177212003-177213422	ENSG00000222043,ENSG00000225808,ENSG00000116044,ENSG00000284252,ENSG00000170144,ENSG00000213069,ENSG00000201102,ENSG00000229337
chr2	177221591	177221807	2:177221591-177221807	ENSG00000225808,ENSG00000284252,ENSG00000170144,ENSG00000229337
chr2	177227060	177227534	2:177227060-177227534	ENSG00000225808,ENSG00000116044,ENSG00000284252,ENSG00000170144,ENSG00000229337
chr2	177228850	177229205	2:177228850-177229205	ENSG00000225808,ENSG00000116044
chr2	177239852	177240359	2:177239852-177240359	ENSG00000222043,ENSG00000265396,ENSG00000225808,ENSG00000116044,ENSG00000284252,ENSG00000170144,ENSG00000213069,ENSG00000201102,ENSG00000229337
chr2	177242106	177242565	2:177242106-177242565	ENSG00000222043,ENSG00000265396,ENSG00000225808,ENSG00000116044
chr2	177253213	177253424	2:177253213-177253424	ENSG00000222043,ENSG00000265396,ENSG00000116044
chr2	177263510	177265195	2:177263510-177265195	ENSG00000222043,ENSG00000265396,ENSG00000116044,ENSG00000284252,ENSG00000170144,ENSG00000213069,ENSG00000229337
chr2	177281324	177281893	2:177281324-177281893	ENSG00000280374,ENSG00000278418,ENSG00000271996,ENSG00000271825,ENSG00000222043,ENSG00000116044,ENSG00000213069,ENSG00000201102
chr2	177283195	177283520	2:177283195-177283520	ENSG00000278418,ENSG00000271996,ENSG00000271825,ENSG00000116044,ENSG00000213069,ENSG00000201102
chr2	177290064	177290669	2:177290064-177290669	ENSG00000280374,ENSG00000278418,ENSG00000271996,ENSG00000271825,ENSG00000222043,ENSG00000116044,ENSG00000213069,ENSG00000201102
chr2	177313672	177313929	2:177313672-177313929	ENSG00000280374,ENSG00000278418,ENSG00000271996,ENSG00000271825,ENSG00000213963,ENSG00000116044
chr2	177332084	177332607	2:177332084-177332607	ENSG00000237655,ENSG00000237178,ENSG00000280374,ENSG00000278418,ENSG00000271996,ENSG00000271825,ENSG00000213963,ENSG00000222043,ENSG00000116044,ENSG00000213069,ENSG00000201102,ENSG00000236501
chr2	177338599	177338886	2:177338599-177338886	ENSG00000237178,ENSG00000213963
chr2	177348130	177348518	2:177348130-177348518	ENSG00000238295,ENSG00000237178,ENSG00000213963
chr2	177352454	177353139	2:177352454-177353139	ENSG00000018510,ENSG00000238295,ENSG00000237178,ENSG00000213963
chr2	177359796	177360426	2:177359796-177360426	ENSG00000018510,ENSG00000238295
chr2	177392484	177393192	2:177392484-177393192	ENSG00000018510,ENSG00000213963,ENSG00000116044
chr2	177395372	177395879	2:177395372-177395879	ENSG00000018510,ENSG00000213963
chr2	177398945	177399208	2:177398945-177399208	ENSG00000018510,ENSG00000213963
chr2	177416149	177416608	2:177416149-177416608	ENSG00000018510,ENSG00000213963
chr2	177552362	177553323	2:177552362-177553323	ENSG00000197557,ENSG00000237655,ENSG00000196659
chr2	177618385	177619247	2:177618385-177619247	ENSG00000197557,ENSG00000237655,ENSG00000196659
chr2	177636753	177637244	2:177636753-177637244	ENSG00000237655
chr2	177639418	177639830	2:177639418-177639830	ENSG00000237655
chr2	177651976	177652212	2:177651976-177652212	ENSG00000229941
chr2	177689438	177690128	2:177689438-177690128	ENSG00000229941,ENSG00000128655,ENSG00000237655
chr2	177694029	177694238	2:177694029-177694238	ENSG00000229941
chr2	177714723	177715168	2:177714723-177715168	-
chr2	177724632	177725122	2:177724632-177725122	ENSG00000237655
chr2	177738595	177739222	2:177738595-177739222	ENSG00000237655
chr2	177748348	177748623	2:177748348-177748623	-
chr2	177753690	177754468	2:177753690-177754468	ENSG00000237655
chr2	177763548	177764152	2:177763548-177764152	ENSG00000229744,ENSG00000237655
chr2	177770644	177770865	2:177770644-177770865	-
chr2	177783943	177784692	2:177783943-177784692	ENSG00000206788,ENSG00000236664
chr2	177810839	177811258	2:177810839-177811258	ENSG00000206788,ENSG00000229744,ENSG00000213962,ENSG00000236664
chr2	177852862	177853113	2:177852862-177853113	ENSG00000229744,ENSG00000236664
chr2	177893710	177894195	2:177893710-177894195	ENSG00000229744,ENSG00000213962,ENSG00000236664,ENSG00000128655
chr2	177907947	177908607	2:177907947-177908607	ENSG00000206788,ENSG00000229744,ENSG00000213962,ENSG00000236664,ENSG00000128655
chr2	177931529	177931893	2:177931529-177931893	ENSG00000206788,ENSG00000229744,ENSG00000213962,ENSG00000236664,ENSG00000128655
chr2	177984739	177985031	2:177984739-177985031	ENSG00000206788,ENSG00000229744,ENSG00000213962,ENSG00000236664
chr2	178072632	178073193	2:178072632-178073193	ENSG00000271141,ENSG00000223096,ENSG00000227241,ENSG00000249909,ENSG00000206788,ENSG00000229744,ENSG00000213962,ENSG00000236664,ENSG00000284741,ENSG00000128655
chr2	178112252	178113337	2:178112252-178113337	ENSG00000223096,ENSG00000155636,ENSG00000227241,ENSG00000249909,ENSG00000236664,ENSG00000284741
chr2	178191015	178191492	2:178191015-178191492	ENSG00000079156,ENSG00000223096
chr2	178193912	178195335	2:178193912-178195335	ENSG00000079156,ENSG00000223096,ENSG00000249909
chr2	178229821	178230328	2:178229821-178230328	ENSG00000223096
chr2	178250458	178250939	2:178250458-178250939	ENSG00000223096
chr2	178273458	178274336	2:178273458-178274336	ENSG00000223096,ENSG00000249909
chr2	178280406	178280711	2:178280406-178280711	ENSG00000079156,ENSG00000223096
chr2	178284502	178285149	2:178284502-178285149	ENSG00000279598,ENSG00000270277,ENSG00000079156,ENSG00000223096,ENSG00000155636,ENSG00000227241,ENSG00000249909,ENSG00000206788,ENSG00000284741
chr2	178306285	178306835	2:178306285-178306835	ENSG00000271401,ENSG00000270574,ENSG00000271011,ENSG00000270277,ENSG00000223096,ENSG00000249909,ENSG00000206788
chr2	178317791	178318302	2:178317791-178318302	ENSG00000079156,ENSG00000223096
chr2	178320100	178320559	2:178320100-178320559	ENSG00000079156,ENSG00000223096
chr2	178324066	178324328	2:178324066-178324328	ENSG00000079156
chr2	178397114	178397349	2:178397114-178397349	ENSG00000223960
chr2	178402062	178402345	2:178402062-178402345	ENSG00000223960
chr2	178404422	178404703	2:178404422-178404703	ENSG00000223960
chr2	178413448	178414180	2:178413448-178414180	ENSG00000223960
chr2	178414598	178415156	2:178414598-178415156	ENSG00000223960
chr2	178429326	178429738	2:178429326-178429738	ENSG00000223960
chr2	178450538	178451979	2:178450538-178451979	ENSG00000079150,ENSG00000238082,ENSG00000204311,ENSG00000180228
chr2	178458819	178459069	2:178458819-178459069	ENSG00000238082,ENSG00000204311,ENSG00000180228
chr2	178460644	178461206	2:178460644-178461206	ENSG00000238082,ENSG00000204311,ENSG00000180228
chr2	178478250	178479396	2:178478250-178479396	ENSG00000116095,ENSG00000079150,ENSG00000238082,ENSG00000204311,ENSG00000180228
chr2	178480169	178481098	2:178480169-178481098	ENSG00000270574,ENSG00000271011,ENSG00000279598,ENSG00000270277,ENSG00000270956,ENSG00000116095,ENSG00000079150,ENSG00000238082,ENSG00000204311,ENSG00000180228
chr2	178498164	178498384	2:178498164-178498384	ENSG00000270574,ENSG00000271011,ENSG00000279598,ENSG00000270277,ENSG00000270956,ENSG00000116095
chr2	178522935	178523657	2:178522935-178523657	ENSG00000270574,ENSG00000271011,ENSG00000279598,ENSG00000270277,ENSG00000270956,ENSG00000237298
chr2	178530325	178531024	2:178530325-178531024	ENSG00000270574,ENSG00000271011,ENSG00000279598,ENSG00000270277,ENSG00000270956,ENSG00000237298
chr2	178756855	178757357	2:178756855-178757357	ENSG00000267784,ENSG00000271401,ENSG00000271141,ENSG00000270574,ENSG00000271011,ENSG00000155657,ENSG00000237298
chr2	178761871	178762210	2:178761871-178762210	ENSG00000267784,ENSG00000155657,ENSG00000237298
chr2	178764231	178764518	2:178764231-178764518	ENSG00000267784,ENSG00000155657,ENSG00000237298
chr2	178804696	178805160	2:178804696-178805160	ENSG00000155657
chr2	178819545	178820375	2:178819545-178820375	ENSG00000238542,ENSG00000287149,ENSG00000267784,ENSG00000155657
chr2	178827806	178828027	2:178827806-178828027	ENSG00000238542,ENSG00000287149,ENSG00000155657
chr2	178829414	178829739	2:178829414-178829739	ENSG00000238542,ENSG00000287149,ENSG00000267784,ENSG00000155657
chr2	178891354	178891877	2:178891354-178891877	ENSG00000287149
chr2	178912538	178912888	2:178912538-178912888	ENSG00000267784,ENSG00000271401
chr2	178914166	178914698	2:178914166-178914698	ENSG00000267784,ENSG00000271401,ENSG00000155657
chr2	178922075	178922406	2:178922075-178922406	ENSG00000231541,ENSG00000163492,ENSG00000267784,ENSG00000271401,ENSG00000270574,ENSG00000271011
chr2	178962759	178963271	2:178962759-178963271	ENSG00000231541,ENSG00000267784,ENSG00000271401,ENSG00000271141,ENSG00000270574,ENSG00000271011
chr2	179020210	179020678	2:179020210-179020678	ENSG00000231541
chr2	179024655	179025068	2:179024655-179025068	ENSG00000231541
chr2	179031678	179032346	2:179031678-179032346	ENSG00000231541,ENSG00000163492,ENSG00000267784,ENSG00000271401,ENSG00000271141
chr2	179049433	179050402	2:179049433-179050402	ENSG00000231541,ENSG00000163492,ENSG00000271401
chr2	179082555	179082861	2:179082555-179082861	ENSG00000231541
chr2	179096140	179096678	2:179096140-179096678	ENSG00000231541
chr2	179104669	179105137	2:179104669-179105137	ENSG00000231541
chr2	179106689	179107017	2:179106689-179107017	ENSG00000231541
chr2	179129640	179130088	2:179129640-179130088	ENSG00000187231
chr2	179170580	179171319	2:179170580-179171319	-
chr2	179218961	179219595	2:179218961-179219595	ENSG00000237964,ENSG00000187231
chr2	179226780	179227312	2:179226780-179227312	ENSG00000237964,ENSG00000187231
chr2	179234750	179235266	2:179234750-179235266	ENSG00000187231
chr2	179263564	179265060	2:179263564-179265060	ENSG00000237477,ENSG00000187231
chr2	179274754	179275302	2:179274754-179275302	ENSG00000237477,ENSG00000187231
chr2	179298605	179299004	2:179298605-179299004	-
chr2	179334191	179334529	2:179334191-179334529	-
chr2	179344370	179344888	2:179344370-179344888	-
chr2	179410468	179411158	2:179410468-179411158	ENSG00000237964
chr2	179421964	179422477	2:179421964-179422477	ENSG00000144331,ENSG00000237964
chr2	179424283	179424599	2:179424283-179424599	ENSG00000237964
chr2	179440661	179440922	2:179440661-179440922	-
chr2	179442322	179443279	2:179442322-179443279	-
chr2	179745959	179746167	2:179745959-179746167	ENSG00000144331
chr2	179825289	179825761	2:179825289-179825761	ENSG00000213126,ENSG00000144331,ENSG00000271141
chr2	179842429	179842919	2:179842429-179842919	ENSG00000213126
chr2	179860851	179861948	2:179860851-179861948	ENSG00000221240,ENSG00000213126,ENSG00000144331
chr2	179933116	179933547	2:179933116-179933547	ENSG00000202216,ENSG00000280636
chr2	179936821	179937046	2:179936821-179937046	ENSG00000202216,ENSG00000280636
chr2	179943038	179943539	2:179943038-179943539	ENSG00000202216,ENSG00000280636
chr2	179985343	179985838	2:179985343-179985838	-
chr2	179991174	179991848	2:179991174-179991848	-
chr2	180006498	180007757	2:180006498-180007757	ENSG00000163510
chr2	180077246	180077576	2:180077246-180077576	-
chr2	180124253	180124680	2:180124253-180124680	-
chr2	180125426	180126112	2:180125426-180126112	ENSG00000281131,ENSG00000279559,ENSG00000226564,ENSG00000236667,ENSG00000225258,ENSG00000270289
chr2	180604031	180604518	2:180604031-180604518	ENSG00000281131,ENSG00000279559,ENSG00000226564,ENSG00000236667,ENSG00000225258,ENSG00000270289
chr2	180958020	180958496	2:180958020-180958496	ENSG00000226564,ENSG00000236667
chr2	180967671	180967887	2:180967671-180967887	ENSG00000236667,ENSG00000170035
chr2	180979971	180981386	2:180979971-180981386	ENSG00000236667,ENSG00000170035,ENSG00000236153
chr2	180983685	180984185	2:180983685-180984185	ENSG00000170035,ENSG00000236153
chr2	180999239	180999544	2:180999239-180999544	ENSG00000226564,ENSG00000236667,ENSG00000170035,ENSG00000236153
chr2	181005118	181005414	2:181005118-181005414	-
chr2	181008570	181008865	2:181008570-181008865	-
chr2	181036715	181037442	2:181036715-181037442	-
chr2	181042653	181043189	2:181042653-181043189	ENSG00000281131,ENSG00000279559,ENSG00000226564,ENSG00000236667,ENSG00000170035,ENSG00000225258,ENSG00000270289
chr2	181046747	181047112	2:181046747-181047112	-
chr2	181052268	181052999	2:181052268-181052999	ENSG00000279559,ENSG00000226564,ENSG00000170035
chr2	181058550	181059049	2:181058550-181059049	ENSG00000281131,ENSG00000279559,ENSG00000236667,ENSG00000170035,ENSG00000225258
chr2	181070250	181070482	2:181070250-181070482	-
chr2	181072402	181072996	2:181072402-181072996	ENSG00000226564,ENSG00000236667
chr2	181077264	181077544	2:181077264-181077544	-
chr2	181104420	181104948	2:181104420-181104948	ENSG00000238171,ENSG00000234663
chr2	181110450	181110749	2:181110450-181110749	ENSG00000238171,ENSG00000234663
chr2	181123623	181124130	2:181123623-181124130	ENSG00000238171,ENSG00000234663
chr2	181149031	181149597	2:181149031-181149597	-
chr2	181152543	181153090	2:181152543-181153090	-
chr2	181164839	181165418	2:181164839-181165418	ENSG00000234663
chr2	181178956	181179236	2:181178956-181179236	ENSG00000234663
chr2	181184017	181184407	2:181184017-181184407	-
chr2	181198231	181198882	2:181198231-181198882	ENSG00000234663
chr2	181241166	181241589	2:181241166-181241589	ENSG00000234663
chr2	181252234	181252767	2:181252234-181252767	-
chr2	181255719	181256234	2:181255719-181256234	-
chr2	181263530	181263763	2:181263530-181263763	-
chr2	181275513	181275987	2:181275513-181275987	-
chr2	181281301	181281864	2:181281301-181281864	-
chr2	181287851	181288418	2:181287851-181288418	-
chr2	181289629	181290333	2:181289629-181290333	-
chr2	181300584	181301117	2:181300584-181301117	ENSG00000266705
chr2	181304019	181304357	2:181304019-181304357	ENSG00000266705
chr2	181305325	181306133	2:181305325-181306133	ENSG00000266705
chr2	181309350	181309817	2:181309350-181309817	ENSG00000266705
chr2	181311959	181312339	2:181311959-181312339	ENSG00000266705
chr2	181326455	181327218	2:181326455-181327218	ENSG00000234663
chr2	181341939	181342559	2:181341939-181342559	-
chr2	181348009	181348702	2:181348009-181348702	-
chr2	181352026	181352606	2:181352026-181352606	-
chr2	181364622	181365026	2:181364622-181365026	-
chr2	181365601	181365859	2:181365601-181365859	-
chr2	181367032	181367290	2:181367032-181367290	-
chr2	181372143	181372964	2:181372143-181372964	-
chr2	181374993	181375463	2:181374993-181375463	-
chr2	181382559	181383000	2:181382559-181383000	-
chr2	181393468	181393831	2:181393468-181393831	-
chr2	181395153	181396264	2:181395153-181396264	-
chr2	181419260	181419936	2:181419260-181419936	ENSG00000226681
chr2	181421004	181421279	2:181421004-181421279	ENSG00000226681
chr2	181430365	181431278	2:181430365-181431278	ENSG00000226681,ENSG00000115232
chr2	181439212	181439637	2:181439212-181439637	ENSG00000226681,ENSG00000115232
chr2	181441715	181441959	2:181441715-181441959	-
chr2	181446807	181447336	2:181446807-181447336	ENSG00000115232
chr2	181456713	181458214	2:181456713-181458214	ENSG00000115232
chr2	181461055	181461306	2:181461055-181461306	ENSG00000115232
chr2	181470676	181471531	2:181470676-181471531	-
chr2	181477829	181478474	2:181477829-181478474	-
chr2	181491863	181492250	2:181491863-181492250	ENSG00000115232
chr2	181496914	181497128	2:181496914-181497128	ENSG00000115232
chr2	181501864	181502817	2:181501864-181502817	ENSG00000115232
chr2	181540292	181540633	2:181540292-181540633	-
chr2	181541031	181541460	2:181541031-181541460	-
chr2	181541670	181542718	2:181541670-181542718	-
chr2	181554636	181554891	2:181554636-181554891	-
chr2	181573092	181573349	2:181573092-181573349	-
chr2	181575476	181575989	2:181575476-181575989	-
chr2	181586605	181587113	2:181586605-181587113	-
chr2	181588627	181588895	2:181588627-181588895	-
chr2	181656633	181657391	2:181656633-181657391	ENSG00000188452
chr2	181677932	181678448	2:181677932-181678448	ENSG00000188452,ENSG00000162992,ENSG00000234595,ENSG00000225570,ENSG00000223873
chr2	181683163	181684398	2:181683163-181684398	ENSG00000188452,ENSG00000162992,ENSG00000234595
chr2	181697382	181698174	2:181697382-181698174	ENSG00000162992,ENSG00000234595,ENSG00000225570,ENSG00000223873
chr2	181714832	181715324	2:181714832-181715324	-
chr2	181724612	181724929	2:181724612-181724929	-
chr2	181738015	181738682	2:181738015-181738682	ENSG00000221023,ENSG00000213958
chr2	181742856	181743430	2:181742856-181743430	ENSG00000221023
chr2	181752166	181752833	2:181752166-181752833	ENSG00000221023,ENSG00000213958
chr2	181760725	181761025	2:181760725-181761025	-
chr2	181763959	181764620	2:181763959-181764620	ENSG00000221023,ENSG00000213958
chr2	181780882	181781549	2:181780882-181781549	-
chr2	181787585	181788174	2:181787585-181788174	-
chr2	181790730	181791594	2:181790730-181791594	-
chr2	181797843	181798284	2:181797843-181798284	-
chr2	181805250	181806261	2:181805250-181806261	ENSG00000260742,ENSG00000138434
chr2	181810790	181811501	2:181810790-181811501	-
chr2	181814171	181814478	2:181814171-181814478	-
chr2	181846387	181846916	2:181846387-181846916	ENSG00000260742
chr2	181851067	181851405	2:181851067-181851405	-
chr2	181874064	181874281	2:181874064-181874281	ENSG00000260742
chr2	181880085	181880501	2:181880085-181880501	ENSG00000260742,ENSG00000138434
chr2	181891391	181892904	2:181891391-181892904	ENSG00000260742,ENSG00000138434
chr2	181902774	181903221	2:181902774-181903221	ENSG00000260742,ENSG00000138434
chr2	181903941	181904447	2:181903941-181904447	ENSG00000260742,ENSG00000138434
chr2	181917287	181917684	2:181917287-181917684	ENSG00000138434
chr2	181931940	181932560	2:181931940-181932560	ENSG00000213958
chr2	181937537	181937953	2:181937537-181937953	ENSG00000138434,ENSG00000150722,ENSG00000213958
chr2	181953616	181954741	2:181953616-181954741	ENSG00000150722,ENSG00000213958
chr2	181991307	181991967	2:181991307-181991967	ENSG00000150722,ENSG00000213958
chr2	181998299	181998945	2:181998299-181998945	ENSG00000150722,ENSG00000213958,ENSG00000242121
chr2	182020484	182021032	2:182020484-182021032	-
chr2	182030726	182031095	2:182030726-182031095	ENSG00000150722,ENSG00000222418
chr2	182049275	182049523	2:182049275-182049523	ENSG00000222418
chr2	182077590	182077929	2:182077590-182077929	ENSG00000213958
chr2	182080428	182080959	2:182080428-182080959	ENSG00000213958
chr2	182097733	182098028	2:182097733-182098028	ENSG00000150722
chr2	182101419	182101706	2:182101419-182101706	ENSG00000150722
chr2	182110432	182110765	2:182110432-182110765	-
chr2	182186111	182186774	2:182186111-182186774	ENSG00000287536,ENSG00000242121
chr2	182230889	182231096	2:182230889-182231096	ENSG00000287536,ENSG00000242121
chr2	182240551	182241403	2:182240551-182241403	ENSG00000115252,ENSG00000287536,ENSG00000242121
chr2	182243321	182243540	2:182243321-182243540	ENSG00000115252,ENSG00000287536,ENSG00000242121
chr2	182506681	182506906	2:182506681-182506906	ENSG00000115252,ENSG00000287536,ENSG00000242121
chr2	182522359	182523303	2:182522359-182523303	ENSG00000115252,ENSG00000287536,ENSG00000242121
chr2	182540307	182540586	2:182540307-182540586	ENSG00000287536,ENSG00000242121
chr2	182625117	182626498	2:182625117-182626498	ENSG00000287536,ENSG00000242121
chr2	182642230	182642724	2:182642230-182642724	ENSG00000287536,ENSG00000242121
chr2	182649051	182649524	2:182649051-182649524	ENSG00000242121
chr2	182667048	182667545	2:182667048-182667545	ENSG00000077232
chr2	182705808	182706063	2:182705808-182706063	ENSG00000077232
chr2	182713704	182714067	2:182713704-182714067	ENSG00000077232
chr2	182715514	182716706	2:182715514-182716706	ENSG00000077232
chr2	182732823	182733038	2:182732823-182733038	ENSG00000077232
chr2	182763266	182763553	2:182763266-182763553	ENSG00000212404
chr2	182764589	182764873	2:182764589-182764873	ENSG00000212404
chr2	182782668	182783146	2:182782668-182783146	ENSG00000232430,ENSG00000212404
chr2	182784700	182785002	2:182784700-182785002	ENSG00000232430,ENSG00000212404
chr2	182792451	182792985	2:182792451-182792985	ENSG00000232430,ENSG00000212404
chr2	182866034	182867548	2:182866034-182867548	ENSG00000212404,ENSG00000162998,ENSG00000207178
chr2	182941860	182942557	2:182941860-182942557	ENSG00000212404,ENSG00000061676,ENSG00000202141
chr2	182949668	182950191	2:182949668-182950191	ENSG00000061676
chr2	182980132	182980469	2:182980132-182980469	ENSG00000212404,ENSG00000202141,ENSG00000221498
chr2	183032318	183032623	2:183032318-183032623	ENSG00000061676,ENSG00000202141,ENSG00000221498
chr2	183036301	183036527	2:183036301-183036527	ENSG00000061676,ENSG00000202141,ENSG00000221498
chr2	183037847	183039058	2:183037847-183039058	ENSG00000061676,ENSG00000202141,ENSG00000221498
chr2	183070975	183071471	2:183070975-183071471	ENSG00000221498,ENSG00000231203,ENSG00000162999
chr2	183078287	183079640	2:183078287-183079640	ENSG00000221498,ENSG00000231203,ENSG00000162999
chr2	183101479	183101902	2:183101479-183101902	ENSG00000224643
chr2	183112724	183113007	2:183112724-183113007	ENSG00000221498,ENSG00000224643,ENSG00000163002
chr2	183123761	183125083	2:183123761-183125083	ENSG00000163002
chr2	183154773	183155041	2:183154773-183155041	ENSG00000272800
chr2	183164168	183164501	2:183164168-183164501	ENSG00000272800
chr2	183248845	183249166	2:183248845-183249166	ENSG00000272800,ENSG00000287621,ENSG00000213120,ENSG00000177855,ENSG00000286807
chr2	183371155	183371819	2:183371155-183371819	ENSG00000272800,ENSG00000213120,ENSG00000177855,ENSG00000286879,ENSG00000234172,ENSG00000286807,ENSG00000286152,ENSG00000286980
chr2	183392365	183392658	2:183392365-183392658	ENSG00000213120,ENSG00000177855,ENSG00000286879,ENSG00000234172,ENSG00000286980
chr2	184296425	184296750	2:184296425-184296750	ENSG00000286879,ENSG00000234172,ENSG00000286807,ENSG00000286152,ENSG00000286980,ENSG00000266808
chr2	184562194	184563007	2:184562194-184563007	ENSG00000234172,ENSG00000286152,ENSG00000286980,ENSG00000266808
chr2	184577847	184578094	2:184577847-184578094	ENSG00000234172,ENSG00000286152
chr2	184581421	184581866	2:184581421-184581866	ENSG00000177855,ENSG00000286879,ENSG00000234172,ENSG00000286807,ENSG00000286152,ENSG00000286980,ENSG00000266808,ENSG00000283839,ENSG00000170396,ENSG00000225406
chr2	184589229	184589482	2:184589229-184589482	ENSG00000286807,ENSG00000286152,ENSG00000286980,ENSG00000266808,ENSG00000283839,ENSG00000170396
chr2	184596775	184597828	2:184596775-184597828	ENSG00000283839,ENSG00000170396
chr2	184598137	184599010	2:184598137-184599010	ENSG00000266808,ENSG00000283839,ENSG00000170396
chr2	184599441	184599693	2:184599441-184599693	ENSG00000283839,ENSG00000170396
chr2	184611420	184611921	2:184611420-184611921	ENSG00000286807,ENSG00000286152,ENSG00000286980,ENSG00000266808,ENSG00000283839,ENSG00000170396
chr2	184633758	184634172	2:184633758-184634172	ENSG00000177855,ENSG00000286879,ENSG00000234172,ENSG00000286807,ENSG00000286152,ENSG00000286980,ENSG00000266808,ENSG00000237824,ENSG00000212581
chr2	184638150	184638452	2:184638150-184638452	ENSG00000286807,ENSG00000286152
chr2	184646402	184646640	2:184646402-184646640	ENSG00000286980
chr2	184677210	184677454	2:184677210-184677454	ENSG00000286152
chr2	184683986	184684206	2:184683986-184684206	ENSG00000286879,ENSG00000234172,ENSG00000286152,ENSG00000266808
chr2	184686133	184686865	2:184686133-184686865	ENSG00000177855,ENSG00000286879,ENSG00000234172,ENSG00000286807,ENSG00000286152,ENSG00000286980,ENSG00000266808,ENSG00000237824,ENSG00000225406,ENSG00000212581
chr2	184692032	184692586	2:184692032-184692586	-
chr2	184706085	184706714	2:184706085-184706714	ENSG00000286980
chr2	184735721	184736129	2:184735721-184736129	ENSG00000234172,ENSG00000286152,ENSG00000286980,ENSG00000237824
chr2	184738552	184738875	2:184738552-184738875	ENSG00000234172,ENSG00000286152,ENSG00000286980,ENSG00000237824
chr2	184756749	184757424	2:184756749-184757424	ENSG00000213120,ENSG00000177855,ENSG00000286879,ENSG00000234172,ENSG00000286807,ENSG00000286152,ENSG00000286980,ENSG00000266808,ENSG00000237824,ENSG00000225406,ENSG00000212581
chr2	184765161	184765829	2:184765161-184765829	ENSG00000177855,ENSG00000286879,ENSG00000234172,ENSG00000286807,ENSG00000286152,ENSG00000286980,ENSG00000266808,ENSG00000237824
chr2	184780993	184781501	2:184780993-184781501	ENSG00000234172,ENSG00000286807,ENSG00000286152,ENSG00000286980,ENSG00000237824
chr2	184781961	184782192	2:184781961-184782192	ENSG00000234172,ENSG00000286807,ENSG00000286152,ENSG00000286980,ENSG00000237824
chr2	184793310	184793575	2:184793310-184793575	ENSG00000237824
chr2	184836159	184836982	2:184836159-184836982	ENSG00000286879,ENSG00000234172,ENSG00000286807,ENSG00000286152,ENSG00000286980,ENSG00000237824
chr2	184841972	184842381	2:184841972-184842381	ENSG00000286879,ENSG00000237824
chr2	184847180	184847807	2:184847180-184847807	ENSG00000177855,ENSG00000286879,ENSG00000234172,ENSG00000286807,ENSG00000286152,ENSG00000286980,ENSG00000266808,ENSG00000237824,ENSG00000225406,ENSG00000212581
chr2	185207864	185208391	2:185207864-185208391	ENSG00000212581
chr2	185274788	185275576	2:185274788-185275576	ENSG00000225406,ENSG00000212581
chr2	185290982	185291484	2:185290982-185291484	ENSG00000234172,ENSG00000286980,ENSG00000266808,ENSG00000225406,ENSG00000212581,ENSG00000287129,ENSG00000224019
chr2	185417927	185418160	2:185417927-185418160	ENSG00000225406
chr2	185424816	185425457	2:185424816-185425457	ENSG00000286797,ENSG00000225406,ENSG00000212581
chr2	185433886	185434322	2:185433886-185434322	ENSG00000286797,ENSG00000225406,ENSG00000212581
chr2	185738636	185739364	2:185738636-185739364	ENSG00000225406,ENSG00000212581,ENSG00000226747,ENSG00000188738
chr2	185807351	185807895	2:185807351-185807895	ENSG00000231646,ENSG00000212581,ENSG00000188738,ENSG00000287129,ENSG00000224019
chr2	185984545	185985093	2:185984545-185985093	ENSG00000212581,ENSG00000287129,ENSG00000224019,ENSG00000226410
chr2	186205259	186205743	2:186205259-186205743	ENSG00000225406,ENSG00000287129,ENSG00000224019,ENSG00000237877,ENSG00000226410,ENSG00000227692
chr2	186256492	186256842	2:186256492-186256842	ENSG00000287129,ENSG00000224019,ENSG00000226410,ENSG00000232568
chr2	186349340	186350008	2:186349340-186350008	ENSG00000212581,ENSG00000287129,ENSG00000224019,ENSG00000237877,ENSG00000226410,ENSG00000259915,ENSG00000227692
chr2	186426696	186426908	2:186426696-186426908	ENSG00000237877
chr2	186439709	186440827	2:186439709-186440827	ENSG00000237877,ENSG00000227692
chr2	186457928	186458301	2:186457928-186458301	ENSG00000212581,ENSG00000224019,ENSG00000227692
chr2	186460588	186460879	2:186460588-186460879	-
chr2	186477928	186478285	2:186477928-186478285	ENSG00000065548,ENSG00000224323
chr2	186485679	186486908	2:186485679-186486908	ENSG00000065548,ENSG00000224323
chr2	186493066	186493288	2:186493066-186493288	ENSG00000065548,ENSG00000224323
chr2	186493681	186494005	2:186493681-186494005	ENSG00000065548,ENSG00000224323
chr2	186503857	186504454	2:186503857-186504454	ENSG00000065548,ENSG00000224323
chr2	186524158	186524554	2:186524158-186524554	-
chr2	186555045	186555704	2:186555045-186555704	-
chr2	186561413	186561696	2:186561413-186561696	-
chr2	186575250	186575922	2:186575250-186575922	ENSG00000138448
chr2	186589606	186590517	2:186589606-186590517	ENSG00000138448
chr2	186590905	186591422	2:186590905-186591422	ENSG00000138448
chr2	186610881	186611130	2:186610881-186611130	ENSG00000138448
chr2	186612527	186613005	2:186612527-186613005	ENSG00000138448
chr2	186628451	186628712	2:186628451-186628712	-
chr2	186636542	186637661	2:186636542-186637661	-
chr2	186641661	186642156	2:186641661-186642156	ENSG00000065548,ENSG00000138448
chr2	186690849	186691082	2:186690849-186691082	ENSG00000227227,ENSG00000144369
chr2	186693808	186694598	2:186693808-186694598	ENSG00000227227,ENSG00000144369
chr2	186695194	186695807	2:186695194-186695807	ENSG00000227227,ENSG00000144369
chr2	186748205	186749182	2:186748205-186749182	-
chr2	186799906	186800519	2:186799906-186800519	-
chr2	186803729	186803942	2:186803729-186803942	-
chr2	186848870	186849705	2:186848870-186849705	ENSG00000163012
chr2	186862658	186863480	2:186862658-186863480	ENSG00000163012
chr2	186884533	186885001	2:186884533-186885001	ENSG00000222845
chr2	186889039	186889366	2:186889039-186889366	-
chr2	186894371	186894998	2:186894371-186894998	ENSG00000222845
chr2	186907943	186908403	2:186907943-186908403	ENSG00000222845
chr2	186910941	186911410	2:186910941-186911410	ENSG00000222845
chr2	186913913	186914267	2:186913913-186914267	ENSG00000222845
chr2	186927641	186928250	2:186927641-186928250	ENSG00000222845
chr2	186951377	186952122	2:186951377-186952122	ENSG00000222845
chr2	186955506	186955743	2:186955506-186955743	-
chr2	186991999	186992368	2:186991999-186992368	ENSG00000226553,ENSG00000224063
chr2	187003154	187003459	2:187003154-187003459	ENSG00000226553,ENSG00000224063
chr2	187055233	187055774	2:187055233-187055774	ENSG00000222845
chr2	187168793	187169642	2:187168793-187169642	ENSG00000222845
chr2	187217685	187218033	2:187217685-187218033	ENSG00000222845
chr2	187264361	187265084	2:187264361-187265084	ENSG00000222845,ENSG00000199626
chr2	187289357	187289714	2:187289357-187289714	ENSG00000199626
chr2	187338441	187339127	2:187338441-187339127	-
chr2	187358409	187359041	2:187358409-187359041	ENSG00000231739
chr2	187403845	187404261	2:187403845-187404261	ENSG00000231739
chr2	187404616	187404995	2:187404616-187404995	ENSG00000231739
chr2	187405543	187405800	2:187405543-187405800	ENSG00000231739
chr2	187406044	187406303	2:187406044-187406303	ENSG00000231739
chr2	187434975	187435545	2:187434975-187435545	ENSG00000064989,ENSG00000231739
chr2	187447645	187448568	2:187447645-187448568	ENSG00000064989,ENSG00000231739
chr2	187469989	187470248	2:187469989-187470248	-
chr2	187475389	187476110	2:187475389-187476110	-
chr2	187494076	187494489	2:187494076-187494489	ENSG00000003436
chr2	187500029	187500378	2:187500029-187500378	ENSG00000003436
chr2	187501026	187501274	2:187501026-187501274	-
chr2	187509823	187510777	2:187509823-187510777	ENSG00000003436
chr2	187547282	187547852	2:187547282-187547852	ENSG00000224063,ENSG00000003436
chr2	187553167	187553605	2:187553167-187553605	ENSG00000224063,ENSG00000003436
chr2	187554117	187554905	2:187554117-187554905	ENSG00000224063,ENSG00000003436
chr2	187566584	187567325	2:187566584-187567325	ENSG00000003436
chr2	187576883	187577502	2:187576883-187577502	-
chr2	187580585	187580923	2:187580585-187580923	-
chr2	187586170	187586636	2:187586170-187586636	ENSG00000235616
chr2	187619478	187619876	2:187619478-187619876	ENSG00000235616
chr2	187658879	187659113	2:187658879-187659113	-
chr2	187774695	187775063	2:187774695-187775063	ENSG00000235616,ENSG00000213115
chr2	187843191	187843714	2:187843191-187843714	ENSG00000235616
chr2	187982596	187983189	2:187982596-187983189	ENSG00000231689,ENSG00000235616,ENSG00000213115,ENSG00000200650,ENSG00000223523,ENSG00000174325,ENSG00000168542,ENSG00000221502,ENSG00000283238,ENSG00000284180
chr2	187990015	187990358	2:187990015-187990358	ENSG00000213115,ENSG00000200650
chr2	187994798	187995127	2:187994798-187995127	ENSG00000213115,ENSG00000200650
chr2	188114090	188114303	2:188114090-188114303	ENSG00000213115,ENSG00000200650
chr2	188123798	188124051	2:188123798-188124051	ENSG00000213115,ENSG00000200650
chr2	188180959	188181891	2:188180959-188181891	ENSG00000213115,ENSG00000200650
chr2	188291360	188293049	2:188291360-188293049	ENSG00000231689,ENSG00000200650,ENSG00000144366,ENSG00000207951
chr2	188345167	188345922	2:188345167-188345922	ENSG00000231689,ENSG00000213115,ENSG00000200650,ENSG00000144366,ENSG00000207951
chr2	188369508	188369806	2:188369508-188369806	ENSG00000231689,ENSG00000213115,ENSG00000200650,ENSG00000144366
chr2	188495921	188496199	2:188495921-188496199	-
chr2	188508226	188508631	2:188508226-188508631	-
chr2	188512433	188512748	2:188512433-188512748	ENSG00000200650,ENSG00000144366,ENSG00000174325,ENSG00000168542
chr2	188534196	188534452	2:188534196-188534452	ENSG00000144366,ENSG00000168542,ENSG00000221502,ENSG00000283238,ENSG00000284180
chr2	188535383	188535760	2:188535383-188535760	ENSG00000144366,ENSG00000223523,ENSG00000174325,ENSG00000168542,ENSG00000221502,ENSG00000283238,ENSG00000284180
chr2	188551580	188552254	2:188551580-188552254	ENSG00000144366,ENSG00000223523,ENSG00000174325,ENSG00000168542,ENSG00000221502,ENSG00000283238,ENSG00000284180
chr2	188607455	188607948	2:188607455-188607948	ENSG00000144366,ENSG00000223523,ENSG00000174325,ENSG00000168542,ENSG00000221502,ENSG00000283238,ENSG00000284180
chr2	188610948	188611196	2:188610948-188611196	ENSG00000223523,ENSG00000174325,ENSG00000168542,ENSG00000221502,ENSG00000283238,ENSG00000284180
chr2	189092301	189092646	2:189092301-189092646	ENSG00000228073
chr2	189143070	189143493	2:189143070-189143493	ENSG00000168542,ENSG00000284180,ENSG00000204262,ENSG00000228073,ENSG00000264725,ENSG00000213601
chr2	189153461	189153764	2:189153461-189153764	ENSG00000284180,ENSG00000204262,ENSG00000264725,ENSG00000213601
chr2	189179611	189179919	2:189179611-189179919	ENSG00000204262
chr2	189287826	189288352	2:189287826-189288352	ENSG00000168542,ENSG00000221502,ENSG00000283238,ENSG00000284180,ENSG00000204262,ENSG00000228073,ENSG00000264725,ENSG00000213601
chr2	189347567	189348111	2:189347567-189348111	ENSG00000223523,ENSG00000174325,ENSG00000168542,ENSG00000221502,ENSG00000283238,ENSG00000284180,ENSG00000228073,ENSG00000264725,ENSG00000213601
chr2	189412138	189413001	2:189412138-189413001	ENSG00000168542,ENSG00000221502,ENSG00000283238,ENSG00000284180,ENSG00000228073,ENSG00000213601
chr2	189424935	189425353	2:189424935-189425353	-
chr2	189440830	189441893	2:189440830-189441893	ENSG00000115368
chr2	189464211	189464575	2:189464211-189464575	ENSG00000115368,ENSG00000233996
chr2	189465320	189465865	2:189465320-189465865	ENSG00000115368,ENSG00000233996
chr2	189466793	189467126	2:189466793-189467126	ENSG00000115368,ENSG00000233996
chr2	189498050	189498632	2:189498050-189498632	ENSG00000233996
chr2	189505203	189505499	2:189505203-189505499	ENSG00000233996
chr2	189506277	189506905	2:189506277-189506905	ENSG00000233996,ENSG00000287418
chr2	189516492	189516847	2:189516492-189516847	ENSG00000233996,ENSG00000287418
chr2	189521458	189522157	2:189521458-189522157	ENSG00000233996,ENSG00000287418
chr2	189534319	189534916	2:189534319-189534916	ENSG00000287418
chr2	189543522	189543815	2:189543522-189543815	ENSG00000287418
chr2	189552370	189552792	2:189552370-189552792	ENSG00000287418
chr2	189553572	189553849	2:189553572-189553849	ENSG00000287418
chr2	189559596	189560324	2:189559596-189560324	ENSG00000287418
chr2	189573061	189573457	2:189573061-189573457	ENSG00000138449
chr2	189580396	189581240	2:189580396-189581240	ENSG00000138449
chr2	189581774	189582438	2:189581774-189582438	ENSG00000138449
chr2	189587770	189588296	2:189587770-189588296	ENSG00000138449
chr2	189592528	189592987	2:189592528-189592987	ENSG00000138449
chr2	189599348	189599831	2:189599348-189599831	-
chr2	189608640	189609286	2:189608640-189609286	ENSG00000138449
chr2	189613206	189613890	2:189613206-189613890	-
chr2	189620247	189620913	2:189620247-189620913	ENSG00000276828
chr2	189622160	189622523	2:189622160-189622523	ENSG00000276828
chr2	189629093	189629558	2:189629093-189629558	ENSG00000276828
chr2	189633126	189633618	2:189633126-189633618	ENSG00000276828
chr2	189657951	189658180	2:189657951-189658180	ENSG00000138381,ENSG00000286053,ENSG00000286165
chr2	189658741	189659079	2:189658741-189659079	ENSG00000138381,ENSG00000286053,ENSG00000286165
chr2	189661092	189661704	2:189661092-189661704	ENSG00000138381,ENSG00000286053,ENSG00000286165,ENSG00000151687,ENSG00000128694,ENSG00000253559,ENSG00000273240
chr2	189674121	189674963	2:189674121-189674963	ENSG00000138381,ENSG00000286053,ENSG00000286165,ENSG00000151687
chr2	189685723	189686277	2:189685723-189686277	ENSG00000138381,ENSG00000286053,ENSG00000286165,ENSG00000151687
chr2	189698200	189699534	2:189698200-189699534	ENSG00000138381,ENSG00000286053,ENSG00000286165,ENSG00000151687
chr2	189702079	189702325	2:189702079-189702325	ENSG00000151687
chr2	189719736	189720162	2:189719736-189720162	-
chr2	189751092	189751578	2:189751092-189751578	ENSG00000128694,ENSG00000253559,ENSG00000273240,ENSG00000128699
chr2	189762355	189763430	2:189762355-189763430	ENSG00000128694,ENSG00000253559,ENSG00000273240,ENSG00000128699,ENSG00000064933
chr2	189783555	189784926	2:189783555-189784926	ENSG00000128694,ENSG00000253559,ENSG00000273240,ENSG00000128699,ENSG00000064933
chr2	189798048	189799134	2:189798048-189799134	ENSG00000128699,ENSG00000064933,ENSG00000223824,ENSG00000138379
chr2	189822466	189822768	2:189822466-189822768	ENSG00000064933,ENSG00000223824,ENSG00000204253
chr2	189865733	189866178	2:189865733-189866178	ENSG00000064933,ENSG00000187699,ENSG00000223824,ENSG00000204253,ENSG00000213110
chr2	189883252	189883566	2:189883252-189883566	ENSG00000187699,ENSG00000223824,ENSG00000204253,ENSG00000213110
chr2	189960380	189960715	2:189960380-189960715	ENSG00000223824,ENSG00000204253,ENSG00000213110,ENSG00000138379
chr2	190024006	190024310	2:190024006-190024310	ENSG00000223824,ENSG00000204253,ENSG00000213110,ENSG00000138379
chr2	190043829	190044151	2:190043829-190044151	ENSG00000223824,ENSG00000204253,ENSG00000138379
chr2	190050945	190051176	2:190050945-190051176	ENSG00000138379
chr2	190088820	190089096	2:190088820-190089096	ENSG00000187699,ENSG00000138379
chr2	190094500	190094811	2:190094500-190094811	ENSG00000187699,ENSG00000138379
chr2	190119018	190119588	2:190119018-190119588	ENSG00000204253,ENSG00000138379
chr2	190122106	190122507	2:190122106-190122507	-
chr2	190170711	190171066	2:190170711-190171066	ENSG00000187699
chr2	190180033	190181430	2:190180033-190181430	ENSG00000187699
chr2	190184355	190184924	2:190184355-190184924	ENSG00000187699
chr2	190271762	190272275	2:190271762-190272275	ENSG00000138379,ENSG00000198130
chr2	190277382	190277907	2:190277382-190277907	ENSG00000198130
chr2	190301037	190301358	2:190301037-190301358	-
chr2	190312224	190312561	2:190312224-190312561	ENSG00000198130
chr2	190318999	190320126	2:190318999-190320126	ENSG00000198130,ENSG00000151689
chr2	190343350	190344668	2:190343350-190344668	ENSG00000198130,ENSG00000151689
chr2	190352872	190353573	2:190352872-190353573	ENSG00000151689
chr2	190359739	190360465	2:190359739-190360465	ENSG00000151689
chr2	190372318	190372943	2:190372318-190372943	ENSG00000151689
chr2	190378679	190379020	2:190378679-190379020	-
chr2	190380899	190381334	2:190380899-190381334	-
chr2	190407381	190409116	2:190407381-190409116	ENSG00000151690
chr2	190415873	190416524	2:190415873-190416524	-
chr2	190425058	190425783	2:190425058-190425783	ENSG00000151690,ENSG00000272979
chr2	190431869	190432357	2:190431869-190432357	ENSG00000151690
chr2	190435226	190435878	2:190435226-190435878	ENSG00000151690,ENSG00000272979
chr2	190455538	190455899	2:190455538-190455899	ENSG00000272979
chr2	190459708	190460453	2:190459708-190460453	ENSG00000151690,ENSG00000272979
chr2	190469177	190469553	2:190469177-190469553	ENSG00000151690,ENSG00000272979
chr2	190469766	190470342	2:190469766-190470342	ENSG00000151690,ENSG00000272979
chr2	190477644	190478008	2:190477644-190478008	-
chr2	190494758	190495200	2:190494758-190495200	ENSG00000151690
chr2	190515711	190516605	2:190515711-190516605	-
chr2	190526464	190526733	2:190526464-190526733	ENSG00000189362,ENSG00000233654
chr2	190530493	190530700	2:190530493-190530700	ENSG00000189362,ENSG00000233654
chr2	190534245	190535221	2:190534245-190535221	ENSG00000189362,ENSG00000233654
chr2	190552073	190552296	2:190552073-190552296	ENSG00000251935
chr2	190575259	190575533	2:190575259-190575533	-
chr2	190578346	190579028	2:190578346-190579028	ENSG00000251935,ENSG00000284052
chr2	190599042	190599489	2:190599042-190599489	-
chr2	190606065	190606620	2:190606065-190606620	-
chr2	190627889	190628446	2:190627889-190628446	ENSG00000284052,ENSG00000138386
chr2	190637171	190637847	2:190637171-190637847	ENSG00000284052,ENSG00000138386
chr2	190648299	190649864	2:190648299-190649864	ENSG00000284052,ENSG00000138386
chr2	190662467	190662838	2:190662467-190662838	ENSG00000138386
chr2	190678537	190679134	2:190678537-190679134	ENSG00000138386
chr2	190717392	190717611	2:190717392-190717611	-
chr2	190759761	190759990	2:190759761-190759990	ENSG00000228509
chr2	190760974	190761718	2:190760974-190761718	ENSG00000228509
chr2	190766649	190767126	2:190766649-190767126	ENSG00000228509
chr2	190779494	190779902	2:190779494-190779902	-
chr2	190781561	190781928	2:190781561-190781928	-
chr2	190789630	190790035	2:190789630-190790035	-
chr2	190813786	190814081	2:190813786-190814081	-
chr2	190838372	190838927	2:190838372-190838927	ENSG00000228509
chr2	190847507	190847935	2:190847507-190847935	ENSG00000228509
chr2	190854135	190854431	2:190854135-190854431	-
chr2	190880275	190881091	2:190880275-190881091	ENSG00000235852,ENSG00000115419
chr2	190881489	190882475	2:190881489-190882475	ENSG00000235852,ENSG00000115419
chr2	190891360	190891907	2:190891360-190891907	ENSG00000235852,ENSG00000115419
chr2	190916606	190917251	2:190916606-190917251	ENSG00000115419
chr2	190947305	190948251	2:190947305-190948251	ENSG00000115419
chr2	190961982	190962339	2:190961982-190962339	-
chr2	190970699	190971271	2:190970699-190971271	-
chr2	190979971	190980669	2:190979971-190980669	ENSG00000115415,ENSG00000229023
chr2	190986494	190987022	2:190986494-190987022	ENSG00000115415,ENSG00000229023
chr2	190996298	190996786	2:190996298-190996786	ENSG00000115415,ENSG00000229023
chr2	191013583	191014634	2:191013583-191014634	ENSG00000115415,ENSG00000230686,ENSG00000231858
chr2	191020242	191021151	2:191020242-191021151	ENSG00000115415,ENSG00000230686,ENSG00000231858
chr2	191023316	191023623	2:191023316-191023623	ENSG00000115415,ENSG00000230686,ENSG00000231858
chr2	191030581	191030958	2:191030581-191030958	ENSG00000231858,ENSG00000138378
chr2	191038257	191038873	2:191038257-191038873	ENSG00000231858,ENSG00000138378,ENSG00000288064
chr2	191039718	191040050	2:191039718-191040050	ENSG00000231858,ENSG00000138378,ENSG00000288064
chr2	191051976	191052575	2:191051976-191052575	ENSG00000138378,ENSG00000288064,ENSG00000280083
chr2	191056322	191056649	2:191056322-191056649	ENSG00000288064
chr2	191064484	191064983	2:191064484-191064983	ENSG00000288064
chr2	191065993	191066893	2:191065993-191066893	-
chr2	191103495	191104016	2:191103495-191104016	-
chr2	191114541	191114796	2:191114541-191114796	ENSG00000207402
chr2	191115416	191116009	2:191115416-191116009	ENSG00000207402
chr2	191126535	191126744	2:191126535-191126744	ENSG00000207402
chr2	191132447	191132734	2:191132447-191132734	ENSG00000207402
chr2	191148772	191149249	2:191148772-191149249	ENSG00000138378
chr2	191150540	191151376	2:191150540-191151376	ENSG00000138378,ENSG00000280083
chr2	191155729	191156038	2:191155729-191156038	ENSG00000138378,ENSG00000280083
chr2	191158191	191158630	2:191158191-191158630	ENSG00000138378,ENSG00000280083
chr2	191165010	191165574	2:191165010-191165574	ENSG00000280083,ENSG00000230611
chr2	191179087	191179320	2:191179087-191179320	ENSG00000230611
chr2	191193835	191194402	2:191193835-191194402	ENSG00000230611
chr2	191218299	191218869	2:191218299-191218869	-
chr2	191245034	191246125	2:191245034-191246125	ENSG00000227542,ENSG00000128641
chr2	191274365	191274733	2:191274365-191274733	ENSG00000128641
chr2	191318429	191318759	2:191318429-191318759	-
chr2	191321827	191322456	2:191321827-191322456	-
chr2	191347000	191347410	2:191347000-191347410	-
chr2	191363299	191363577	2:191363299-191363577	ENSG00000128641,ENSG00000252130
chr2	191377195	191377589	2:191377195-191377589	ENSG00000128641,ENSG00000252130
chr2	191404569	191405346	2:191404569-191405346	ENSG00000128641
chr2	191436465	191436968	2:191436465-191436968	-
chr2	191476538	191476808	2:191476538-191476808	-
chr2	191479296	191479899	2:191479296-191479899	-
chr2	191501556	191501785	2:191501556-191501785	-
chr2	191526247	191526478	2:191526247-191526478	-
chr2	191526719	191527024	2:191526719-191527024	-
chr2	191555189	191555699	2:191555189-191555699	ENSG00000288582
chr2	191565553	191566497	2:191565553-191566497	ENSG00000173559,ENSG00000274845,ENSG00000288582
chr2	191571163	191571879	2:191571163-191571879	ENSG00000173559,ENSG00000274845,ENSG00000288582
chr2	191597214	191597446	2:191597214-191597446	-
chr2	191599601	191600054	2:191599601-191600054	-
chr2	191615687	191615951	2:191615687-191615951	-
chr2	191622622	191623121	2:191622622-191623121	-
chr2	191624969	191625383	2:191624969-191625383	-
chr2	191637782	191638368	2:191637782-191638368	-
chr2	191661421	191661728	2:191661421-191661728	ENSG00000173559
chr2	191675695	191676118	2:191675695-191676118	ENSG00000173559,ENSG00000274845
chr2	191677464	191678600	2:191677464-191678600	ENSG00000173559,ENSG00000274845
chr2	191686589	191687035	2:191686589-191687035	ENSG00000173559,ENSG00000274845
chr2	191690871	191691348	2:191690871-191691348	ENSG00000173559,ENSG00000274845
chr2	191740060	191740332	2:191740060-191740332	ENSG00000288582
chr2	191758692	191759439	2:191758692-191759439	ENSG00000288582
chr2	191786620	191787023	2:191786620-191787023	ENSG00000225884
chr2	191788118	191788927	2:191788118-191788927	ENSG00000225884
chr2	191806319	191806785	2:191806319-191806785	ENSG00000288582,ENSG00000225884
chr2	191811849	191812580	2:191811849-191812580	-
chr2	191818825	191819457	2:191818825-191819457	-
chr2	191831244	191831868	2:191831244-191831868	-
chr2	191836768	191837476	2:191836768-191837476	ENSG00000168497,ENSG00000233766,ENSG00000213946
chr2	191845232	191845633	2:191845232-191845633	ENSG00000168497,ENSG00000233766
chr2	191845955	191847586	2:191845955-191847586	ENSG00000168497,ENSG00000233766,ENSG00000213946
chr2	191853729	191854614	2:191853729-191854614	ENSG00000168497,ENSG00000233766
chr2	191866942	191867637	2:191866942-191867637	ENSG00000213946
chr2	191890010	191890394	2:191890010-191890394	ENSG00000213946
chr2	191892428	191892666	2:191892428-191892666	ENSG00000213946
chr2	191910458	191910983	2:191910458-191910983	ENSG00000233766,ENSG00000213946
chr2	191928241	191928546	2:191928241-191928546	ENSG00000233766
chr2	191931244	191931770	2:191931244-191931770	ENSG00000233766,ENSG00000213946
chr2	191946885	191947226	2:191946885-191947226	-
chr2	191954313	191954738	2:191954313-191954738	-
chr2	191961277	191962011	2:191961277-191962011	ENSG00000233766
chr2	191985951	191986158	2:191985951-191986158	-
chr2	191991580	191991985	2:191991580-191991985	ENSG00000144339
chr2	191995260	191995544	2:191995260-191995544	ENSG00000144339
chr2	192004058	192004568	2:192004058-192004568	ENSG00000233766,ENSG00000144339
chr2	192005351	192005620	2:192005351-192005620	ENSG00000233766
chr2	192010242	192010487	2:192010242-192010487	ENSG00000233766
chr2	192060123	192060657	2:192060123-192060657	ENSG00000233766
chr2	192072145	192072759	2:192072145-192072759	ENSG00000233766
chr2	192073954	192074216	2:192073954-192074216	ENSG00000233766
chr2	192091575	192092253	2:192091575-192092253	-
chr2	192102014	192102369	2:192102014-192102369	-
chr2	192128638	192129022	2:192128638-192129022	-
chr2	192148616	192149071	2:192148616-192149071	-
chr2	192150328	192150623	2:192150328-192150623	-
chr2	192162051	192162891	2:192162051-192162891	-
chr2	192194395	192195602	2:192194395-192195602	ENSG00000144339
chr2	192265614	192266076	2:192265614-192266076	-
chr2	192460503	192460874	2:192460503-192460874	ENSG00000229395,ENSG00000232227,ENSG00000226242,ENSG00000278406
chr2	192508761	192509103	2:192508761-192509103	ENSG00000229395,ENSG00000232227,ENSG00000226242,ENSG00000278406
chr2	192510922	192511519	2:192510922-192511519	ENSG00000229395,ENSG00000232227,ENSG00000226242
chr2	192598679	192599081	2:192598679-192599081	ENSG00000229395,ENSG00000232227,ENSG00000278406
chr2	192674444	192674786	2:192674444-192674786	ENSG00000229395,ENSG00000232227,ENSG00000226242,ENSG00000278406
chr2	192749728	192750250	2:192749728-192750250	ENSG00000229395,ENSG00000232227,ENSG00000227418,ENSG00000226242,ENSG00000278406
chr2	193112834	193113861	2:193112834-193113861	ENSG00000226242
chr2	193146528	193146899	2:193146528-193146899	-
chr2	193170744	193171262	2:193170744-193171262	ENSG00000286358
chr2	193187770	193188178	2:193187770-193188178	ENSG00000286358,ENSG00000232658
chr2	193271821	193272456	2:193271821-193272456	ENSG00000232658,ENSG00000235218
chr2	193331562	193332217	2:193331562-193332217	ENSG00000226242,ENSG00000278406,ENSG00000232658,ENSG00000224219,ENSG00000286868,ENSG00000225539
chr2	193347451	193348118	2:193347451-193348118	ENSG00000226242,ENSG00000278406,ENSG00000232658,ENSG00000224219
chr2	193575963	193576458	2:193575963-193576458	ENSG00000224219,ENSG00000286868
chr2	193583569	193585070	2:193583569-193585070	ENSG00000229395,ENSG00000226242,ENSG00000278406,ENSG00000232658,ENSG00000224219,ENSG00000286868
chr2	193603650	193604141	2:193603650-193604141	ENSG00000226242,ENSG00000278406,ENSG00000224219,ENSG00000286868
chr2	193893905	193894510	2:193893905-193894510	ENSG00000224219,ENSG00000286868,ENSG00000260142
chr2	193907555	193907926	2:193907555-193907926	ENSG00000224219,ENSG00000286868,ENSG00000260142,ENSG00000236695
chr2	194022849	194023109	2:194022849-194023109	ENSG00000224219,ENSG00000286868,ENSG00000224670,ENSG00000236695,ENSG00000225539
chr2	194104509	194105233	2:194104509-194105233	ENSG00000224219,ENSG00000286868,ENSG00000215043,ENSG00000236695,ENSG00000225539,ENSG00000286539,ENSG00000276123,ENSG00000252517,ENSG00000235056
chr2	194205697	194205949	2:194205697-194205949	ENSG00000215043,ENSG00000236695,ENSG00000225539
chr2	194462380	194462969	2:194462380-194462969	ENSG00000225539,ENSG00000225394
chr2	194464985	194465617	2:194464985-194465617	ENSG00000225539,ENSG00000225394,ENSG00000286539,ENSG00000276123,ENSG00000252517
chr2	194491520	194491911	2:194491520-194491911	ENSG00000225539,ENSG00000286539,ENSG00000276123,ENSG00000252517
chr2	194493513	194493908	2:194493513-194493908	ENSG00000225539,ENSG00000286539,ENSG00000276123
chr2	194504751	194505059	2:194504751-194505059	ENSG00000225539,ENSG00000286539,ENSG00000276123,ENSG00000252517
chr2	194550680	194551117	2:194550680-194551117	ENSG00000225539,ENSG00000286539,ENSG00000276123,ENSG00000252517,ENSG00000235056
chr2	194709871	194710266	2:194709871-194710266	ENSG00000236695,ENSG00000225539,ENSG00000286539,ENSG00000276123,ENSG00000252517,ENSG00000230173,ENSG00000235056
chr2	194867282	194867600	2:194867282-194867600	ENSG00000276123,ENSG00000235056
chr2	195276728	195277251	2:195276728-195277251	-
chr2	195313790	195314433	2:195313790-195314433	ENSG00000235056
chr2	195318633	195318924	2:195318633-195318924	-
chr2	195320550	195320855	2:195320550-195320855	-
chr2	195322222	195322606	2:195322222-195322606	ENSG00000235056
chr2	195330315	195331007	2:195330315-195331007	ENSG00000286539,ENSG00000276123,ENSG00000252517,ENSG00000235056,ENSG00000224099
chr2	195337521	195338162	2:195337521-195338162	ENSG00000235056,ENSG00000224099
chr2	195425052	195425415	2:195425052-195425415	ENSG00000224099
chr2	195426660	195426911	2:195426660-195426911	ENSG00000224099
chr2	195468785	195469007	2:195468785-195469007	ENSG00000224099
chr2	195473840	195474259	2:195473840-195474259	ENSG00000235056,ENSG00000224099
chr2	195486739	195487504	2:195486739-195487504	ENSG00000224099
chr2	195495378	195495947	2:195495378-195495947	ENSG00000224099,ENSG00000196950
chr2	195513089	195513569	2:195513089-195513569	ENSG00000224099,ENSG00000271893,ENSG00000202206,ENSG00000223466
chr2	195532886	195533218	2:195532886-195533218	ENSG00000223466
chr2	195534106	195534323	2:195534106-195534323	ENSG00000223466
chr2	195536145	195536689	2:195536145-195536689	ENSG00000223466
chr2	195544486	195544839	2:195544486-195544839	ENSG00000223466
chr2	195552646	195552965	2:195552646-195552965	ENSG00000234919
chr2	195559646	195559928	2:195559646-195559928	ENSG00000234919
chr2	195562104	195562738	2:195562104-195562738	ENSG00000234919,ENSG00000196950
chr2	195564258	195564481	2:195564258-195564481	ENSG00000234919
chr2	195576087	195576302	2:195576087-195576302	ENSG00000234919,ENSG00000196950,ENSG00000213107
chr2	195580049	195580595	2:195580049-195580595	ENSG00000234919,ENSG00000196950,ENSG00000213107
chr2	195602710	195603047	2:195602710-195603047	ENSG00000234919,ENSG00000213107
chr2	195626216	195626707	2:195626216-195626707	-
chr2	195632732	195633339	2:195632732-195633339	-
chr2	195656727	195658324	2:195656727-195658324	ENSG00000196950
chr2	195662165	195662448	2:195662165-195662448	ENSG00000196950
chr2	195670289	195670545	2:195670289-195670545	ENSG00000201813
chr2	195675863	195676108	2:195675863-195676108	ENSG00000196950,ENSG00000201813
chr2	195678158	195678374	2:195678158-195678374	ENSG00000196950,ENSG00000201813
chr2	195686531	195687140	2:195686531-195687140	ENSG00000196950
chr2	195722180	195722510	2:195722180-195722510	-
chr2	195773761	195774128	2:195773761-195774128	ENSG00000118997
chr2	195818159	195818748	2:195818159-195818748	ENSG00000118997
chr2	195848192	195848580	2:195848192-195848580	ENSG00000118997
chr2	195932162	195932589	2:195932162-195932589	-
chr2	195961836	195962269	2:195961836-195962269	ENSG00000235056,ENSG00000203435
chr2	195967407	195967717	2:195967407-195967717	ENSG00000203435
chr2	195985304	195985760	2:195985304-195985760	ENSG00000203435
chr2	196046364	196046678	2:196046364-196046678	-
chr2	196051717	196052224	2:196051717-196052224	ENSG00000118997,ENSG00000203435,ENSG00000227878
chr2	196068083	196069034	2:196068083-196069034	ENSG00000118997,ENSG00000227878
chr2	196078391	196078613	2:196078391-196078613	-
chr2	196101281	196101847	2:196101281-196101847	-
chr2	196105861	196106469	2:196105861-196106469	-
chr2	196113068	196113763	2:196113068-196113763	-
chr2	196132124	196132561	2:196132124-196132561	-
chr2	196144695	196145096	2:196144695-196145096	ENSG00000272211
chr2	196149797	196150388	2:196149797-196150388	ENSG00000081320,ENSG00000272211
chr2	196151144	196151389	2:196151144-196151389	ENSG00000081320,ENSG00000272211
chr2	196153406	196153710	2:196153406-196153710	ENSG00000081320,ENSG00000272211
chr2	196159951	196160597	2:196159951-196160597	ENSG00000081320,ENSG00000272211
chr2	196166999	196167229	2:196166999-196167229	ENSG00000081320
chr2	196170227	196172185	2:196170227-196172185	ENSG00000081320
chr2	196183758	196184047	2:196183758-196184047	ENSG00000081320
chr2	196211135	196211775	2:196211135-196211775	ENSG00000081320,ENSG00000138411
chr2	196234033	196234322	2:196234033-196234322	-
chr2	196234581	196235181	2:196234581-196235181	-
chr2	196240048	196240492	2:196240048-196240492	ENSG00000138411
chr2	196242096	196242737	2:196242096-196242737	ENSG00000138411,ENSG00000229056
chr2	196248688	196248949	2:196248688-196248949	-
chr2	196249803	196250410	2:196249803-196250410	ENSG00000138411,ENSG00000229056
chr2	196259679	196260423	2:196259679-196260423	ENSG00000138411,ENSG00000229056
chr2	196263156	196263757	2:196263156-196263757	ENSG00000138411,ENSG00000229056
chr2	196268045	196269070	2:196268045-196269070	ENSG00000229056
chr2	196276382	196276719	2:196276382-196276719	-
chr2	196276972	196277439	2:196276972-196277439	ENSG00000138411,ENSG00000276200
chr2	196290053	196290260	2:196290053-196290260	ENSG00000276200
chr2	196291704	196292036	2:196291704-196292036	ENSG00000276200
chr2	196294101	196294561	2:196294101-196294561	ENSG00000276200
chr2	196299802	196300346	2:196299802-196300346	ENSG00000138411,ENSG00000276200
chr2	196324224	196324514	2:196324224-196324514	ENSG00000138411
chr2	196328045	196328345	2:196328045-196328345	-
chr2	196331220	196331512	2:196331220-196331512	-
chr2	196337133	196337600	2:196337133-196337600	-
chr2	196341610	196342065	2:196341610-196342065	-
chr2	196356056	196357118	2:196356056-196357118	ENSG00000138411
chr2	196407874	196408206	2:196407874-196408206	-
chr2	196428146	196428535	2:196428146-196428535	-
chr2	196448855	196449068	2:196448855-196449068	-
chr2	196453386	196453814	2:196453386-196453814	-
chr2	196459222	196460039	2:196459222-196460039	-
chr2	196478107	196478359	2:196478107-196478359	-
chr2	196532822	196533109	2:196532822-196533109	-
chr2	196565305	196565660	2:196565305-196565660	-
chr2	196586429	196587070	2:196586429-196587070	ENSG00000138411
chr2	196592426	196593742	2:196592426-196593742	ENSG00000138411
chr2	196601573	196601868	2:196601573-196601868	-
chr2	196607159	196607490	2:196607159-196607490	ENSG00000252923
chr2	196639329	196640039	2:196639329-196640039	ENSG00000282836,ENSG00000144395,ENSG00000252923
chr2	196640686	196640945	2:196640686-196640945	ENSG00000282836
chr2	196697793	196698100	2:196697793-196698100	ENSG00000144395,ENSG00000252923
chr2	196705001	196705322	2:196705001-196705322	ENSG00000144395,ENSG00000252923
chr2	196719011	196719480	2:196719011-196719480	ENSG00000144395,ENSG00000252923
chr2	196723459	196724022	2:196723459-196724022	ENSG00000144395,ENSG00000252923
chr2	196737260	196737618	2:196737260-196737618	ENSG00000144395,ENSG00000252923
chr2	196738554	196738946	2:196738554-196738946	ENSG00000144395,ENSG00000252923
chr2	196750931	196751488	2:196750931-196751488	ENSG00000252923,ENSG00000119041
chr2	196758861	196759449	2:196758861-196759449	-
chr2	196799226	196800061	2:196799226-196800061	ENSG00000119041,ENSG00000187944
chr2	196809210	196809861	2:196809210-196809861	ENSG00000119041,ENSG00000187944,ENSG00000280176
chr2	196823735	196824093	2:196823735-196824093	ENSG00000280176
chr2	196839490	196839981	2:196839490-196839981	ENSG00000280176,ENSG00000197121
chr2	196900875	196901148	2:196900875-196901148	ENSG00000197121
chr2	196915158	196915954	2:196915158-196915954	ENSG00000197121
chr2	196925748	196927028	2:196925748-196927028	ENSG00000197121
chr2	196927772	196928293	2:196927772-196928293	ENSG00000197121
chr2	196987699	196988281	2:196987699-196988281	ENSG00000065413,ENSG00000224442
chr2	197010956	197011517	2:197010956-197011517	ENSG00000225636,ENSG00000224442
chr2	197011931	197012276	2:197011931-197012276	ENSG00000225636,ENSG00000224442
chr2	197045062	197045548	2:197045062-197045548	ENSG00000224442
chr2	197052149	197052668	2:197052149-197052668	ENSG00000224442
chr2	197081505	197081729	2:197081505-197081729	ENSG00000065413
chr2	197113184	197113852	2:197113184-197113852	ENSG00000065413,ENSG00000225979,ENSG00000202434
chr2	197130419	197131153	2:197130419-197131153	-
chr2	197145556	197146177	2:197145556-197146177	ENSG00000224442,ENSG00000202434
chr2	197152278	197152998	2:197152278-197152998	ENSG00000224442,ENSG00000202434
chr2	197161713	197162309	2:197161713-197162309	-
chr2	197168585	197169123	2:197168585-197169123	ENSG00000065413
chr2	197191583	197192186	2:197191583-197192186	ENSG00000065413,ENSG00000231621,ENSG00000225979
chr2	197198757	197199550	2:197198757-197199550	ENSG00000065413,ENSG00000231621,ENSG00000236977,ENSG00000225979
chr2	197205804	197206232	2:197205804-197206232	ENSG00000231621
chr2	197209545	197210269	2:197209545-197210269	ENSG00000065413,ENSG00000231621
chr2	197212828	197213042	2:197212828-197213042	-
chr2	197228458	197228681	2:197228458-197228681	-
chr2	197234001	197234245	2:197234001-197234245	-
chr2	197235764	197236140	2:197235764-197236140	-
chr2	197239422	197239776	2:197239422-197239776	-
chr2	197240349	197240868	2:197240349-197240868	-
chr2	197248600	197249179	2:197248600-197249179	-
chr2	197255323	197256132	2:197255323-197256132	ENSG00000231621,ENSG00000236977,ENSG00000230482,ENSG00000225979
chr2	197262021	197262234	2:197262021-197262234	ENSG00000230482
chr2	197269193	197269650	2:197269193-197269650	ENSG00000236977,ENSG00000230482
chr2	197276582	197276828	2:197276582-197276828	-
chr2	197279973	197280275	2:197279973-197280275	ENSG00000236977
chr2	197281502	197281901	2:197281502-197281901	ENSG00000236977
chr2	197287186	197287668	2:197287186-197287668	ENSG00000236977
chr2	197293272	197293971	2:197293272-197293971	ENSG00000236977,ENSG00000225979
chr2	197296777	197297505	2:197296777-197297505	ENSG00000236977
chr2	197309803	197311289	2:197309803-197311289	ENSG00000065413,ENSG00000236977,ENSG00000225979
chr2	197322820	197323708	2:197322820-197323708	ENSG00000225979
chr2	197327603	197328081	2:197327603-197328081	-
chr2	197339560	197339943	2:197339560-197339943	-
chr2	197356078	197356462	2:197356078-197356462	-
chr2	197369734	197370371	2:197369734-197370371	ENSG00000213104,ENSG00000202434
chr2	197378534	197378869	2:197378534-197378869	ENSG00000213104,ENSG00000202434
chr2	197383984	197384553	2:197383984-197384553	ENSG00000213104,ENSG00000202434
chr2	197389656	197389983	2:197389656-197389983	ENSG00000213104,ENSG00000115524,ENSG00000202434
chr2	197391348	197391602	2:197391348-197391602	ENSG00000115524,ENSG00000202434
chr2	197425598	197426242	2:197425598-197426242	ENSG00000115524,ENSG00000202434
chr2	197434608	197435598	2:197434608-197435598	ENSG00000115524,ENSG00000206836,ENSG00000115520,ENSG00000115541,ENSG00000270757
chr2	197443849	197444630	2:197443849-197444630	ENSG00000115524,ENSG00000206836,ENSG00000115520
chr2	197452972	197454077	2:197452972-197454077	ENSG00000115524,ENSG00000202434,ENSG00000206836,ENSG00000115520,ENSG00000144381,ENSG00000115541,ENSG00000270757
chr2	197478386	197478770	2:197478386-197478770	ENSG00000202434,ENSG00000144381
chr2	197484730	197485098	2:197484730-197485098	ENSG00000144381
chr2	197499032	197500633	2:197499032-197500633	ENSG00000144381,ENSG00000115541,ENSG00000270757,ENSG00000115540
chr2	197515545	197516501	2:197515545-197516501	ENSG00000144381,ENSG00000115541,ENSG00000270757,ENSG00000115540,ENSG00000231699,ENSG00000162944
chr2	197534064	197534323	2:197534064-197534323	ENSG00000231699
chr2	197556472	197556959	2:197556472-197556959	ENSG00000231699,ENSG00000287858
chr2	197558386	197558758	2:197558386-197558758	-
chr2	197590844	197591082	2:197590844-197591082	ENSG00000162944,ENSG00000287858,ENSG00000222017
chr2	197599303	197599995	2:197599303-197599995	ENSG00000231699,ENSG00000162944,ENSG00000287858,ENSG00000222017
chr2	197704947	197705938	2:197704947-197705938	ENSG00000115541,ENSG00000270757,ENSG00000162944,ENSG00000287858,ENSG00000222017,ENSG00000247626
chr2	197707528	197707779	2:197707528-197707779	ENSG00000162944,ENSG00000222017,ENSG00000247626
chr2	197782222	197782608	2:197782222-197782608	ENSG00000152430
chr2	197786085	197786847	2:197786085-197786847	ENSG00000152430
chr2	197803107	197803374	2:197803107-197803374	ENSG00000115896
chr2	197804271	197805450	2:197804271-197805450	ENSG00000152430,ENSG00000115896
chr2	197838061	197838668	2:197838061-197838668	ENSG00000286020
chr2	197851644	197852571	2:197851644-197852571	ENSG00000286020
chr2	197857850	197858073	2:197857850-197858073	-
chr2	197869268	197870235	2:197869268-197870235	ENSG00000286020
chr2	197889080	197889472	2:197889080-197889472	-
chr2	197894658	197895183	2:197894658-197895183	-
chr2	197915753	197916345	2:197915753-197916345	ENSG00000237035
chr2	197929316	197929602	2:197929316-197929602	-
chr2	197994856	197995146	2:197994856-197995146	-
chr2	197996639	197997177	2:197996639-197997177	ENSG00000237035
chr2	198042018	198042740	2:198042018-198042740	ENSG00000237035,ENSG00000231557,ENSG00000238698
chr2	198054394	198054736	2:198054394-198054736	-
chr2	198095796	198096310	2:198095796-198096310	ENSG00000237035
chr2	198106522	198107166	2:198106522-198107166	ENSG00000287858,ENSG00000237035,ENSG00000231557,ENSG00000238698
chr2	198117401	198117945	2:198117401-198117945	ENSG00000237035
chr2	198127629	198128042	2:198127629-198128042	-
chr2	198139114	198139475	2:198139114-198139475	ENSG00000237035
chr2	198144605	198145170	2:198144605-198145170	ENSG00000115896,ENSG00000237035,ENSG00000230407,ENSG00000238698
chr2	198237928	198238433	2:198237928-198238433	ENSG00000237035,ENSG00000231557,ENSG00000230407,ENSG00000238698
chr2	198283103	198283502	2:198283103-198283502	-
chr2	198284441	198284652	2:198284441-198284652	-
chr2	198293396	198293631	2:198293396-198293631	-
chr2	198296434	198297105	2:198296434-198297105	ENSG00000237035
chr2	198314468	198315146	2:198314468-198315146	ENSG00000236653
chr2	198326362	198326990	2:198326362-198326990	ENSG00000237035,ENSG00000236653,ENSG00000231557,ENSG00000230407,ENSG00000238698,ENSG00000257045
chr2	198328871	198329108	2:198328871-198329108	-
chr2	198347444	198347904	2:198347444-198347904	ENSG00000115896,ENSG00000231557,ENSG00000230407,ENSG00000238698,ENSG00000257045
chr2	198372213	198372511	2:198372213-198372511	ENSG00000236653
chr2	198374522	198375015	2:198374522-198375015	ENSG00000236653
chr2	198762308	198762892	2:198762308-198762892	ENSG00000225421,ENSG00000231557,ENSG00000230407,ENSG00000238698,ENSG00000257045
chr2	199444944	199445175	2:199444944-199445175	-
chr2	199447060	199447362	2:199447060-199447362	-
chr2	199457062	199457401	2:199457062-199457401	ENSG00000119042,ENSG00000225953
chr2	199457745	199457968	2:199457745-199457968	ENSG00000119042,ENSG00000225953
chr2	199458401	199459372	2:199458401-199459372	ENSG00000119042,ENSG00000225953
chr2	199462806	199463957	2:199462806-199463957	ENSG00000119042,ENSG00000225953
chr2	199468710	199469265	2:199468710-199469265	ENSG00000119042,ENSG00000225953
chr2	199470411	199471896	2:199470411-199471896	ENSG00000119042,ENSG00000225953
chr2	199477025	199477447	2:199477025-199477447	ENSG00000119042
chr2	199485914	199486427	2:199485914-199486427	ENSG00000231557,ENSG00000230407,ENSG00000238698,ENSG00000257045
chr2	199488737	199489067	2:199488737-199489067	ENSG00000231557,ENSG00000238698,ENSG00000257045
chr2	199555520	199555729	2:199555520-199555729	-
chr2	199581664	199582288	2:199581664-199582288	-
chr2	199589187	199589694	2:199589187-199589694	ENSG00000230407,ENSG00000257045,ENSG00000238217
chr2	199598479	199598838	2:199598479-199598838	ENSG00000238698,ENSG00000257045,ENSG00000238217
chr2	199603102	199603548	2:199603102-199603548	ENSG00000238217
chr2	199605790	199606564	2:199605790-199606564	ENSG00000238217
chr2	199658958	199659637	2:199658958-199659637	ENSG00000230407,ENSG00000238698,ENSG00000257045,ENSG00000238217,ENSG00000213938
chr2	199684800	199685061	2:199684800-199685061	-
chr2	199685543	199685933	2:199685543-199685933	-
chr2	199688608	199688856	2:199688608-199688856	-
chr2	199704464	199705073	2:199704464-199705073	ENSG00000231557,ENSG00000238698,ENSG00000257045,ENSG00000227004
chr2	199705638	199705955	2:199705638-199705955	-
chr2	199716943	199717489	2:199716943-199717489	-
chr2	199738686	199739323	2:199738686-199739323	ENSG00000257045,ENSG00000227004
chr2	199772022	199772849	2:199772022-199772849	ENSG00000231557,ENSG00000227004
chr2	199792406	199792946	2:199792406-199792946	-
chr2	199850547	199851548	2:199850547-199851548	ENSG00000226124,ENSG00000232732,ENSG00000227004,ENSG00000240302,ENSG00000178074
chr2	199861289	199861821	2:199861289-199861821	ENSG00000226124,ENSG00000227004,ENSG00000240302
chr2	199907235	199907556	2:199907235-199907556	ENSG00000232732,ENSG00000240302,ENSG00000178074
chr2	199910835	199912002	2:199910835-199912002	ENSG00000232732,ENSG00000240302,ENSG00000178074
chr2	199940419	199940763	2:199940419-199940763	ENSG00000232732,ENSG00000240302,ENSG00000178074,ENSG00000162971,ENSG00000162972
chr2	199946287	199946739	2:199946287-199946739	ENSG00000162971,ENSG00000162972
chr2	199955100	199956191	2:199955100-199956191	ENSG00000178074,ENSG00000162971,ENSG00000162972
chr2	199973660	199973956	2:199973660-199973956	ENSG00000162971,ENSG00000162972
chr2	199979594	199980310	2:199979594-199980310	-
chr2	199987672	199988541	2:199987672-199988541	-
chr2	200082215	200082850	2:200082215-200082850	ENSG00000287027
chr2	200125054	200125766	2:200125054-200125766	-
chr2	200198892	200199466	2:200198892-200199466	-
chr2	200202915	200203240	2:200202915-200203240	-
chr2	200216541	200216926	2:200216541-200216926	-
chr2	200239050	200239583	2:200239050-200239583	-
chr2	200305915	200307710	2:200305915-200307710	ENSG00000196141
chr2	200316050	200316507	2:200316050-200316507	ENSG00000196141
chr2	200322241	200322659	2:200322241-200322659	-
chr2	200338762	200339161	2:200338762-200339161	-
chr2	200374028	200374342	2:200374028-200374342	ENSG00000196141,ENSG00000201649
chr2	200376506	200376971	2:200376506-200376971	ENSG00000196141,ENSG00000201649
chr2	200377378	200377951	2:200377378-200377951	ENSG00000196141,ENSG00000201649
chr2	200383870	200384155	2:200383870-200384155	ENSG00000196141,ENSG00000201649
chr2	200405890	200406248	2:200405890-200406248	-
chr2	200406458	200406667	2:200406458-200406667	-
chr2	200455985	200456664	2:200455985-200456664	ENSG00000196141
chr2	200470445	200470767	2:200470445-200470767	ENSG00000196141,ENSG00000287299
chr2	200471324	200471706	2:200471324-200471706	ENSG00000196141,ENSG00000287299
chr2	200479753	200480063	2:200479753-200480063	ENSG00000287299
chr2	200481514	200481823	2:200481514-200481823	ENSG00000287299
chr2	200483771	200484008	2:200483771-200484008	ENSG00000287299
chr2	200486482	200486880	2:200486482-200486880	-
chr2	200487228	200487531	2:200487228-200487531	-
chr2	200509551	200510512	2:200509551-200510512	ENSG00000155729,ENSG00000163535
chr2	200520086	200520458	2:200520086-200520458	ENSG00000155729,ENSG00000163535
chr2	200525805	200526616	2:200525805-200526616	ENSG00000155729,ENSG00000163535
chr2	200585643	200586653	2:200585643-200586653	ENSG00000138356
chr2	200592596	200593235	2:200592596-200593235	ENSG00000138356
chr2	200618279	200619131	2:200618279-200619131	ENSG00000138356
chr2	200635285	200635535	2:200635285-200635535	ENSG00000138356
chr2	200667506	200667802	2:200667506-200667802	ENSG00000138356
chr2	200689206	200689481	2:200689206-200689481	ENSG00000244301,ENSG00000284084
chr2	200695170	200696012	2:200695170-200696012	ENSG00000244301,ENSG00000284084
chr2	200703004	200703628	2:200703004-200703628	ENSG00000244301,ENSG00000284084
chr2	200713044	200713620	2:200713044-200713620	ENSG00000237166,ENSG00000243478,ENSG00000201737,ENSG00000230408,ENSG00000082153,ENSG00000013441,ENSG00000252759,ENSG00000240344,ENSG00000196290
chr2	200735629	200735992	2:200735629-200735992	ENSG00000237166,ENSG00000243478,ENSG00000201737
chr2	200742205	200742584	2:200742205-200742584	ENSG00000237166,ENSG00000243478
chr2	200750079	200750398	2:200750079-200750398	ENSG00000243478,ENSG00000201737
chr2	200765192	200765775	2:200765192-200765775	ENSG00000243478,ENSG00000201737
chr2	200787380	200787607	2:200787380-200787607	ENSG00000201737
chr2	200795138	200795362	2:200795138-200795362	ENSG00000201737,ENSG00000230408
chr2	200797298	200797668	2:200797298-200797668	ENSG00000201737,ENSG00000230408,ENSG00000082153
chr2	200811113	200812772	2:200811113-200812772	ENSG00000201737,ENSG00000230408,ENSG00000082153,ENSG00000013441,ENSG00000252759
chr2	200825399	200826116	2:200825399-200826116	ENSG00000082153,ENSG00000207116
chr2	200829186	200829395	2:200829186-200829395	ENSG00000207116
chr2	200845781	200846209	2:200845781-200846209	ENSG00000207116,ENSG00000224346,ENSG00000223092,ENSG00000013441,ENSG00000252759
chr2	200851048	200851608	2:200851048-200851608	ENSG00000224346,ENSG00000223092,ENSG00000013441,ENSG00000252759
chr2	200851888	200852237	2:200851888-200852237	ENSG00000223092,ENSG00000013441,ENSG00000252759
chr2	200862628	200862945	2:200862628-200862945	ENSG00000013441,ENSG00000252759,ENSG00000240344
chr2	200863944	200865022	2:200863944-200865022	ENSG00000230408,ENSG00000082153,ENSG00000013441,ENSG00000252759,ENSG00000240344,ENSG00000196290
chr2	200888391	200889911	2:200888391-200889911	ENSG00000013441,ENSG00000252759,ENSG00000240344,ENSG00000201499,ENSG00000196290,ENSG00000252916
chr2	200901491	200901897	2:200901491-200901897	ENSG00000240344,ENSG00000201499,ENSG00000196290,ENSG00000252916,ENSG00000115942,ENSG00000155744,ENSG00000226658,ENSG00000119013,ENSG00000232719,ENSG00000224672
chr2	200905698	200906126	2:200905698-200906126	ENSG00000252916
chr2	200962934	200964131	2:200962934-200964131	ENSG00000115942,ENSG00000183308,ENSG00000226658,ENSG00000119013
chr2	200979763	200980173	2:200979763-200980173	ENSG00000115942,ENSG00000183308
chr2	201021867	201022391	2:201021867-201022391	ENSG00000155744,ENSG00000225695,ENSG00000232719,ENSG00000224672
chr2	201060355	201060771	2:201060355-201060771	ENSG00000225695,ENSG00000226658,ENSG00000119013
chr2	201069230	201069523	2:201069230-201069523	ENSG00000155744,ENSG00000225695,ENSG00000226658,ENSG00000119013
chr2	201071313	201072197	2:201071313-201072197	ENSG00000155744,ENSG00000225695,ENSG00000226658,ENSG00000119013,ENSG00000252148,ENSG00000273975,ENSG00000232719,ENSG00000224672
chr2	201084920	201085419	2:201084920-201085419	ENSG00000155744,ENSG00000226658,ENSG00000119013,ENSG00000252148,ENSG00000273975,ENSG00000232719,ENSG00000224672
chr2	201115980	201116948	2:201115980-201116948	ENSG00000232719,ENSG00000224672,ENSG00000003402
chr2	201117392	201117818	2:201117392-201117818	ENSG00000003402
chr2	201118397	201119147	2:201118397-201119147	ENSG00000232719,ENSG00000224672,ENSG00000003402
chr2	201125487	201126060	2:201125487-201126060	ENSG00000232719,ENSG00000224672,ENSG00000003402,ENSG00000232133,ENSG00000226312,ENSG00000238829
chr2	201127641	201127873	2:201127641-201127873	ENSG00000003402
chr2	201130722	201131161	2:201130722-201131161	ENSG00000003402,ENSG00000232133,ENSG00000238829
chr2	201132644	201132898	2:201132644-201132898	ENSG00000003402,ENSG00000232133,ENSG00000238829
chr2	201139183	201139709	2:201139183-201139709	ENSG00000273975,ENSG00000232719,ENSG00000224672,ENSG00000003402,ENSG00000232133,ENSG00000226312,ENSG00000238829
chr2	201151367	201151960	2:201151367-201151960	ENSG00000003402,ENSG00000232133,ENSG00000226312,ENSG00000238829,ENSG00000235579
chr2	201157915	201158628	2:201157915-201158628	ENSG00000119013,ENSG00000273975,ENSG00000232719,ENSG00000224672,ENSG00000003402,ENSG00000232133,ENSG00000226312,ENSG00000238829,ENSG00000235579,ENSG00000234431
chr2	201168349	201168839	2:201168349-201168839	ENSG00000235579,ENSG00000234431
chr2	201174790	201174998	2:201174790-201174998	ENSG00000235579,ENSG00000234431
chr2	201177314	201177669	2:201177314-201177669	ENSG00000234431,ENSG00000003400
chr2	201180051	201180280	2:201180051-201180280	ENSG00000003400
chr2	201182760	201183343	2:201182760-201183343	ENSG00000003400
chr2	201183959	201184285	2:201183959-201184285	ENSG00000003400
chr2	201191402	201191989	2:201191402-201191989	ENSG00000003400,ENSG00000227348,ENSG00000225796,ENSG00000235318
chr2	201196040	201196338	2:201196040-201196338	-
chr2	201212013	201212482	2:201212013-201212482	ENSG00000227348,ENSG00000225796,ENSG00000235318
chr2	201219906	201220521	2:201219906-201220521	ENSG00000003400,ENSG00000227348,ENSG00000225796,ENSG00000235318,ENSG00000064012
chr2	201223313	201223830	2:201223313-201223830	-
chr2	201232130	201232503	2:201232130-201232503	ENSG00000064012
chr2	201233131	201233857	2:201233131-201233857	ENSG00000003400,ENSG00000064012
chr2	201237831	201238044	2:201237831-201238044	ENSG00000064012
chr2	201242726	201242972	2:201242726-201242972	-
chr2	201248401	201248908	2:201248401-201248908	-
chr2	201252515	201252792	2:201252515-201252792	ENSG00000064012
chr2	201257514	201258870	2:201257514-201258870	ENSG00000064012
chr2	201260425	201260760	2:201260425-201260760	ENSG00000064012
chr2	201357319	201357622	2:201357319-201357622	ENSG00000155749
chr2	201363877	201364287	2:201363877-201364287	ENSG00000155749,ENSG00000234842,ENSG00000224299,ENSG00000227736,ENSG00000224590,ENSG00000234731,ENSG00000249177,ENSG00000227841
chr2	201384517	201384925	2:201384517-201384925	ENSG00000082146,ENSG00000234842,ENSG00000227841
chr2	201389292	201389789	2:201389292-201389789	ENSG00000082146
chr2	201414221	201414810	2:201414221-201414810	ENSG00000115993,ENSG00000213090,ENSG00000202008,ENSG00000224299,ENSG00000227736,ENSG00000224590,ENSG00000234731,ENSG00000249177,ENSG00000227841
chr2	201422417	201422645	2:201422417-201422645	ENSG00000213090,ENSG00000202008
chr2	201432115	201432460	2:201432115-201432460	ENSG00000115993,ENSG00000082146,ENSG00000213090,ENSG00000202008,ENSG00000227841
chr2	201433052	201433686	2:201433052-201433686	ENSG00000115993,ENSG00000082146,ENSG00000213090,ENSG00000202008
chr2	201440105	201440609	2:201440105-201440609	ENSG00000115993,ENSG00000082146,ENSG00000213090,ENSG00000202008,ENSG00000234842,ENSG00000224299,ENSG00000227736,ENSG00000224590,ENSG00000234731,ENSG00000249177,ENSG00000227841
chr2	201451106	201452290	2:201451106-201452290	ENSG00000115993,ENSG00000082146,ENSG00000213090,ENSG00000202008,ENSG00000234842,ENSG00000224299,ENSG00000227736,ENSG00000224590,ENSG00000234731,ENSG00000249177,ENSG00000227841,ENSG00000082126
chr2	201488787	201489032	2:201488787-201489032	ENSG00000082146,ENSG00000234842,ENSG00000224299,ENSG00000227736,ENSG00000224590,ENSG00000234731,ENSG00000249177,ENSG00000227841
chr2	201619022	201619613	2:201619022-201619613	ENSG00000155754,ENSG00000234842,ENSG00000224299,ENSG00000227736,ENSG00000224590,ENSG00000234731,ENSG00000249177,ENSG00000227841,ENSG00000155755,ENSG00000241790
chr2	201642276	201643644	2:201642276-201643644	ENSG00000155755,ENSG00000287133,ENSG00000082126,ENSG00000222972
chr2	201660538	201660851	2:201660538-201660851	ENSG00000082126,ENSG00000222972
chr2	201668564	201668819	2:201668564-201668819	ENSG00000082126
chr2	201724202	201724558	2:201724202-201724558	ENSG00000082126,ENSG00000003393,ENSG00000230799
chr2	201750625	201750911	2:201750625-201750911	ENSG00000082126,ENSG00000003393,ENSG00000230799
chr2	201775826	201776218	2:201775826-201776218	ENSG00000003393,ENSG00000230799
chr2	201780178	201781470	2:201780178-201781470	ENSG00000003393,ENSG00000230799,ENSG00000202137
chr2	201784669	201784966	2:201784669-201784966	ENSG00000003393
chr2	201787456	201787977	2:201787456-201787977	ENSG00000003393,ENSG00000230799,ENSG00000138395,ENSG00000202137,ENSG00000231124
chr2	201858852	201859319	2:201858852-201859319	ENSG00000138395,ENSG00000202137,ENSG00000231124
chr2	201860635	201861031	2:201860635-201861031	ENSG00000138395,ENSG00000202137,ENSG00000231124,ENSG00000231903,ENSG00000227890
chr2	201880159	201880858	2:201880159-201880858	-
chr2	201882509	201883026	2:201882509-201883026	ENSG00000202137,ENSG00000231124,ENSG00000212184
chr2	201900418	201900911	2:201900418-201900911	ENSG00000202137,ENSG00000231124,ENSG00000212184
chr2	201901716	201902187	2:201901716-201902187	ENSG00000202137,ENSG00000231124,ENSG00000212184,ENSG00000287041
chr2	201907183	201907537	2:201907183-201907537	ENSG00000202137,ENSG00000231124,ENSG00000212184
chr2	201910007	201910428	2:201910007-201910428	ENSG00000212184
chr2	201915591	201915901	2:201915591-201915901	ENSG00000212184
chr2	201964752	201965074	2:201964752-201965074	ENSG00000202137,ENSG00000231124,ENSG00000212184
chr2	201985068	201985718	2:201985068-201985718	ENSG00000202137,ENSG00000231124,ENSG00000212184
chr2	201996925	201997425	2:201996925-201997425	-
chr2	202032754	202035090	2:202032754-202035090	ENSG00000273209,ENSG00000155760
chr2	202056585	202056866	2:202056585-202056866	-
chr2	202069532	202070310	2:202069532-202070310	ENSG00000202137,ENSG00000231124,ENSG00000182329,ENSG00000287041
chr2	202091489	202091838	2:202091489-202091838	ENSG00000287041
chr2	202113930	202114215	2:202113930-202114215	ENSG00000222035,ENSG00000287041
chr2	202114840	202115066	2:202114840-202115066	ENSG00000222035,ENSG00000287041
chr2	202121742	202122261	2:202121742-202122261	ENSG00000202137,ENSG00000231124,ENSG00000222035,ENSG00000287041
chr2	202161310	202161908	2:202161310-202161908	ENSG00000202137,ENSG00000231124,ENSG00000287041
chr2	202171293	202171909	2:202171293-202171909	ENSG00000202137,ENSG00000231124,ENSG00000287041,ENSG00000231903,ENSG00000227890
chr2	202178300	202178792	2:202178300-202178792	ENSG00000202137,ENSG00000231124,ENSG00000287041,ENSG00000231903,ENSG00000227890
chr2	202204883	202205389	2:202204883-202205389	ENSG00000202137,ENSG00000231124,ENSG00000223825,ENSG00000116030,ENSG00000224463,ENSG00000271852,ENSG00000238317,ENSG00000264275,ENSG00000242696
chr2	202221743	202222356	2:202221743-202222356	ENSG00000116030,ENSG00000224463,ENSG00000271852,ENSG00000238317,ENSG00000264275
chr2	202237941	202238927	2:202237941-202238927	ENSG00000116030,ENSG00000224463,ENSG00000055044,ENSG00000212534,ENSG00000212309,ENSG00000271852,ENSG00000238317,ENSG00000264275,ENSG00000226261,ENSG00000272966
chr2	202265187	202266155	2:202265187-202266155	ENSG00000116030,ENSG00000055044,ENSG00000212534,ENSG00000212309,ENSG00000271852,ENSG00000238317,ENSG00000264275,ENSG00000226261,ENSG00000272966
chr2	202269701	202269964	2:202269701-202269964	ENSG00000055044,ENSG00000212534,ENSG00000212309,ENSG00000271852,ENSG00000238317
chr2	202278894	202279172	2:202278894-202279172	ENSG00000055044,ENSG00000212534,ENSG00000212309,ENSG00000271852,ENSG00000238317,ENSG00000264275,ENSG00000226261,ENSG00000272966
chr2	202307607	202307835	2:202307607-202307835	ENSG00000271852,ENSG00000238317,ENSG00000286223,ENSG00000264275,ENSG00000226261,ENSG00000272966,ENSG00000242696
chr2	202375269	202376808	2:202375269-202376808	ENSG00000271852,ENSG00000238317,ENSG00000264275,ENSG00000226261,ENSG00000272966,ENSG00000242696,ENSG00000273456,ENSG00000204217,ENSG00000270915
chr2	202377367	202377701	2:202377367-202377701	ENSG00000271852,ENSG00000238317,ENSG00000264275,ENSG00000226261,ENSG00000272966,ENSG00000242696,ENSG00000273456,ENSG00000204217
chr2	202387545	202388093	2:202387545-202388093	ENSG00000271852,ENSG00000238317,ENSG00000264275,ENSG00000226261,ENSG00000272966,ENSG00000242696,ENSG00000273456,ENSG00000204217,ENSG00000270915
chr2	202426857	202427163	2:202426857-202427163	ENSG00000271852,ENSG00000238317,ENSG00000264275,ENSG00000226261,ENSG00000272966,ENSG00000242696,ENSG00000204217,ENSG00000270915
chr2	202442608	202443202	2:202442608-202443202	ENSG00000271852,ENSG00000238317,ENSG00000264275,ENSG00000226261,ENSG00000272966,ENSG00000242696,ENSG00000204217,ENSG00000270915
chr2	202529978	202530517	2:202529978-202530517	ENSG00000212534,ENSG00000212309,ENSG00000271852,ENSG00000238317,ENSG00000264275,ENSG00000226261,ENSG00000272966,ENSG00000242696,ENSG00000270915,ENSG00000236047,ENSG00000204196
chr2	202555469	202555775	2:202555469-202555775	ENSG00000270915
chr2	202573788	202574274	2:202573788-202574274	-
chr2	202588549	202589052	2:202588549-202589052	ENSG00000235433,ENSG00000237542,ENSG00000233134,ENSG00000241221,ENSG00000227454,ENSG00000233311,ENSG00000163596,ENSG00000240761
chr2	202589968	202590427	2:202589968-202590427	ENSG00000235433,ENSG00000237542,ENSG00000233134,ENSG00000241221,ENSG00000227454,ENSG00000233311
chr2	202608453	202608752	2:202608453-202608752	ENSG00000223619,ENSG00000233888,ENSG00000235433,ENSG00000237542,ENSG00000233134,ENSG00000241221,ENSG00000227454,ENSG00000233311
chr2	202609525	202609768	2:202609525-202609768	ENSG00000223619,ENSG00000233888,ENSG00000235433,ENSG00000237542,ENSG00000233134,ENSG00000241221,ENSG00000227454,ENSG00000233311
chr2	202634561	202636299	2:202634561-202636299	ENSG00000235433,ENSG00000237542,ENSG00000233134,ENSG00000241221,ENSG00000227454,ENSG00000233311,ENSG00000138439,ENSG00000240761
chr2	202762494	202763020	2:202762494-202763020	ENSG00000240761
chr2	202831491	202832116	2:202831491-202832116	ENSG00000163596,ENSG00000240761,ENSG00000233579,ENSG00000232479
chr2	202848860	202849365	2:202848860-202849365	ENSG00000233579
chr2	202870758	202872169	2:202870758-202872169	ENSG00000163596,ENSG00000138442
chr2	202883701	202884514	2:202883701-202884514	ENSG00000163596,ENSG00000138442,ENSG00000232479
chr2	202911426	202912792	2:202911426-202912792	ENSG00000138442,ENSG00000138380,ENSG00000232479
chr2	202950596	202951094	2:202950596-202951094	ENSG00000138380,ENSG00000232479,ENSG00000232994,ENSG00000202059,ENSG00000228513,ENSG00000204196
chr2	202965847	202966217	2:202965847-202966217	ENSG00000232479,ENSG00000232994,ENSG00000202059,ENSG00000228513,ENSG00000204196
chr2	202997206	202997649	2:202997206-202997649	ENSG00000232479,ENSG00000270664,ENSG00000144426,ENSG00000232994,ENSG00000202059,ENSG00000228513,ENSG00000204196
chr2	203014298	203015067	2:203014298-203015067	ENSG00000138442,ENSG00000138380,ENSG00000232479,ENSG00000144426,ENSG00000232994,ENSG00000202059,ENSG00000228513
chr2	203071173	203071453	2:203071173-203071453	ENSG00000232994,ENSG00000202059,ENSG00000228513,ENSG00000225124,ENSG00000204196
chr2	203225513	203225740	2:203225513-203225740	ENSG00000204196,ENSG00000119004,ENSG00000264041
chr2	203238601	203239705	2:203238601-203239705	ENSG00000138380,ENSG00000204196,ENSG00000119004,ENSG00000264041
chr2	203246650	203246919	2:203246650-203246919	ENSG00000204196,ENSG00000119004,ENSG00000264041
chr2	203311178	203311716	2:203311178-203311716	ENSG00000204196,ENSG00000264041,ENSG00000238285,ENSG00000138443,ENSG00000256458
chr2	203327672	203329080	2:203327672-203329080	ENSG00000238285,ENSG00000138443,ENSG00000256458
chr2	203347285	203347827	2:203347285-203347827	ENSG00000204196,ENSG00000264041,ENSG00000138443,ENSG00000256458
chr2	203361644	203361937	2:203361644-203361937	ENSG00000138443
chr2	203446135	203446503	2:203446135-203446503	-
chr2	203453815	203454293	2:203453815-203454293	ENSG00000204196,ENSG00000264041
chr2	203484305	203484673	2:203484305-203484673	ENSG00000173166
chr2	203510672	203511218	2:203510672-203511218	ENSG00000173166
chr2	203534694	203535841	2:203534694-203535841	ENSG00000173166
chr2	203637031	203637402	2:203637031-203637402	ENSG00000233459
chr2	203650026	203650743	2:203650026-203650743	ENSG00000204196,ENSG00000173166,ENSG00000233459,ENSG00000233031,ENSG00000224791,ENSG00000213925
chr2	203659586	203660028	2:203659586-203660028	ENSG00000233459,ENSG00000233031
chr2	203674011	203674323	2:203674011-203674323	ENSG00000233459,ENSG00000233031,ENSG00000224791,ENSG00000213925
chr2	203689439	203690029	2:203689439-203690029	ENSG00000233459,ENSG00000233031,ENSG00000178562,ENSG00000224791,ENSG00000213925
chr2	203706490	203706716	2:203706490-203706716	ENSG00000178562,ENSG00000224791,ENSG00000213925
chr2	203711426	203711720	2:203711426-203711720	ENSG00000178562,ENSG00000224791,ENSG00000213925
chr2	203718001	203718557	2:203718001-203718557	ENSG00000204196,ENSG00000178562,ENSG00000224791,ENSG00000213925
chr2	203751922	203752251	2:203751922-203752251	ENSG00000224791,ENSG00000213925
chr2	203782106	203782584	2:203782106-203782584	ENSG00000224791,ENSG00000213925,ENSG00000206970
chr2	203784849	203785347	2:203784849-203785347	ENSG00000224791,ENSG00000213925,ENSG00000206970
chr2	203811633	203811950	2:203811633-203811950	ENSG00000204196,ENSG00000224791,ENSG00000213925
chr2	203815249	203815546	2:203815249-203815546	ENSG00000204196,ENSG00000224791
chr2	203870968	203871720	2:203870968-203871720	ENSG00000163599
chr2	203914712	203915020	2:203914712-203915020	ENSG00000163600
chr2	203951295	203951960	2:203951295-203951960	ENSG00000163600
chr2	204027003	204027492	2:204027003-204027492	ENSG00000163600,ENSG00000234714,ENSG00000237271,ENSG00000236681,ENSG00000225304
chr2	204033497	204033889	2:204033497-204033889	-
chr2	204049789	204050169	2:204049789-204050169	ENSG00000234714
chr2	204051444	204051651	2:204051444-204051651	ENSG00000234714
chr2	204052022	204052414	2:204052022-204052414	ENSG00000235951,ENSG00000234714
chr2	204072642	204073414	2:204072642-204073414	ENSG00000235951,ENSG00000234714,ENSG00000237271
chr2	204108363	204108630	2:204108363-204108630	ENSG00000234714
chr2	204110180	204110765	2:204110180-204110765	ENSG00000234714,ENSG00000237271
chr2	204145208	204145886	2:204145208-204145886	ENSG00000234714,ENSG00000237271,ENSG00000236681,ENSG00000225304,ENSG00000236634,ENSG00000237843,ENSG00000287524
chr2	204177658	204178425	2:204177658-204178425	ENSG00000234714,ENSG00000237271
chr2	204257112	204257433	2:204257112-204257433	ENSG00000237271,ENSG00000236681
chr2	204260168	204260544	2:204260168-204260544	ENSG00000237271,ENSG00000236681,ENSG00000225304,ENSG00000236634,ENSG00000287524
chr2	204325326	204325843	2:204325326-204325843	ENSG00000236681,ENSG00000225304,ENSG00000236634,ENSG00000237843,ENSG00000287524
chr2	204530344	204530553	2:204530344-204530553	ENSG00000225304,ENSG00000236634,ENSG00000237843,ENSG00000287524
chr2	204538852	204539537	2:204538852-204539537	ENSG00000236681,ENSG00000225304,ENSG00000236634,ENSG00000237843,ENSG00000116117,ENSG00000287524
chr2	204545012	204546100	2:204545012-204546100	ENSG00000236634,ENSG00000237843,ENSG00000116117,ENSG00000287524
chr2	204575683	204576060	2:204575683-204576060	ENSG00000225304,ENSG00000236634,ENSG00000237843
chr2	204776845	204777120	2:204776845-204777120	ENSG00000236681,ENSG00000225304,ENSG00000236634,ENSG00000237843,ENSG00000287524
chr2	204777977	204778308	2:204777977-204778308	ENSG00000225304,ENSG00000236634,ENSG00000237843,ENSG00000287524
chr2	204824006	204824370	2:204824006-204824370	-
chr2	204840558	204840813	2:204840558-204840813	ENSG00000287524
chr2	204892574	204892842	2:204892574-204892842	-
chr2	204948565	204949147	2:204948565-204949147	-
chr2	204967284	204967966	2:204967284-204967966	ENSG00000116117
chr2	204982393	204982630	2:204982393-204982630	-
chr2	205024966	205025581	2:205024966-205025581	ENSG00000225304,ENSG00000236634,ENSG00000223890
chr2	205053836	205054287	2:205053836-205054287	ENSG00000236681,ENSG00000225304,ENSG00000236634,ENSG00000237843,ENSG00000287524,ENSG00000223890
chr2	205077105	205077600	2:205077105-205077600	ENSG00000223890
chr2	205089835	205090449	2:205089835-205090449	ENSG00000236681,ENSG00000225304,ENSG00000236634,ENSG00000237843,ENSG00000116117,ENSG00000287524,ENSG00000223890
chr2	205129929	205130400	2:205129929-205130400	ENSG00000223890
chr2	205139641	205140399	2:205139641-205140399	ENSG00000223890
chr2	205199087	205199559	2:205199087-205199559	ENSG00000223890
chr2	205358290	205358722	2:205358290-205358722	ENSG00000236681,ENSG00000225304,ENSG00000116117,ENSG00000223890
chr2	205372226	205372450	2:205372226-205372450	ENSG00000223890
chr2	205535060	205535410	2:205535060-205535410	ENSG00000223890
chr2	205546388	205546729	2:205546388-205546729	-
chr2	205609371	205609745	2:205609371-205609745	-
chr2	205612643	205613015	2:205612643-205613015	ENSG00000225304,ENSG00000223890
chr2	205640598	205641013	2:205640598-205641013	-
chr2	205660665	205661108	2:205660665-205661108	-
chr2	205675889	205676168	2:205675889-205676168	ENSG00000118257
chr2	205680097	205680316	2:205680097-205680316	ENSG00000118257
chr2	205681987	205682870	2:205681987-205682870	ENSG00000118257
chr2	205685208	205685786	2:205685208-205685786	ENSG00000118257
chr2	205699499	205699834	2:205699499-205699834	ENSG00000118257
chr2	205706788	205707372	2:205706788-205707372	ENSG00000118257
chr2	205714432	205714826	2:205714432-205714826	ENSG00000118257
chr2	205715836	205716139	2:205715836-205716139	ENSG00000118257
chr2	205734529	205734998	2:205734529-205734998	ENSG00000118257
chr2	205763779	205764611	2:205763779-205764611	ENSG00000118257,ENSG00000225216
chr2	205771524	205771987	2:205771524-205771987	ENSG00000225216
chr2	205780618	205781442	2:205780618-205781442	ENSG00000225216
chr2	205802924	205803199	2:205802924-205803199	-
chr2	205803581	205803931	2:205803581-205803931	-
chr2	205834796	205835065	2:205834796-205835065	-
chr2	205844273	205844550	2:205844273-205844550	-
chr2	205868676	205869299	2:205868676-205869299	-
chr2	205898789	205899038	2:205898789-205899038	ENSG00000201875
chr2	205902527	205902819	2:205902527-205902819	ENSG00000201875
chr2	205905268	205905553	2:205905268-205905553	ENSG00000201875
chr2	205913993	205914218	2:205913993-205914218	ENSG00000201875
chr2	205925786	205926290	2:205925786-205926290	ENSG00000213739
chr2	205947808	205948463	2:205947808-205948463	ENSG00000213739
chr2	205975443	205975675	2:205975443-205975675	ENSG00000225610
chr2	205990085	205990643	2:205990085-205990643	ENSG00000225610
chr2	205996272	205996723	2:205996272-205996723	ENSG00000225610,ENSG00000252485
chr2	205998674	205998997	2:205998674-205998997	ENSG00000225610,ENSG00000252485
chr2	206004248	206004492	2:206004248-206004492	ENSG00000252485
chr2	206023317	206023552	2:206023317-206023552	ENSG00000252485,ENSG00000207386
chr2	206045198	206045519	2:206045198-206045519	ENSG00000114933,ENSG00000207386,ENSG00000237041
chr2	206049489	206049735	2:206049489-206049735	ENSG00000237041
chr2	206073154	206073462	2:206073154-206073462	ENSG00000114933,ENSG00000227946
chr2	206085029	206086300	2:206085029-206086300	ENSG00000114933,ENSG00000227946,ENSG00000023228,ENSG00000114942,ENSG00000277502,ENSG00000281780,ENSG00000207047,ENSG00000207406
chr2	206095710	206096467	2:206095710-206096467	ENSG00000114933,ENSG00000227946,ENSG00000023228,ENSG00000231955,ENSG00000237580,ENSG00000114942,ENSG00000277502,ENSG00000281780,ENSG00000207047,ENSG00000207406
chr2	206118387	206118603	2:206118387-206118603	ENSG00000231955,ENSG00000237580
chr2	206159002	206160364	2:206159002-206160364	ENSG00000023228,ENSG00000114942,ENSG00000277502,ENSG00000281780,ENSG00000207047,ENSG00000207406
chr2	206218935	206219324	2:206218935-206219324	ENSG00000183671,ENSG00000222496,ENSG00000159186
chr2	206245103	206246260	2:206245103-206246260	ENSG00000277502,ENSG00000281780,ENSG00000207047,ENSG00000207406,ENSG00000183671,ENSG00000279220,ENSG00000222496,ENSG00000159186,ENSG00000224070,ENSG00000252716,ENSG00000204186
chr2	206250211	206250491	2:206250211-206250491	ENSG00000279220,ENSG00000159186,ENSG00000224070
chr2	206253642	206253958	2:206253642-206253958	ENSG00000279220,ENSG00000159186,ENSG00000224070
chr2	206257011	206257233	2:206257011-206257233	ENSG00000279220,ENSG00000159186,ENSG00000224070,ENSG00000252716
chr2	206259484	206259858	2:206259484-206259858	ENSG00000279220,ENSG00000159186,ENSG00000224070,ENSG00000252716
chr2	206260202	206260560	2:206260202-206260560	ENSG00000277502,ENSG00000281780,ENSG00000207047,ENSG00000207406,ENSG00000279220,ENSG00000159186,ENSG00000224070,ENSG00000252716,ENSG00000204186
chr2	206266442	206266920	2:206266442-206266920	ENSG00000252716,ENSG00000204186
chr2	206274502	206275546	2:206274502-206275546	ENSG00000204186
chr2	206369009	206369650	2:206369009-206369650	ENSG00000180105,ENSG00000234491,ENSG00000228577
chr2	206389488	206389763	2:206389488-206389763	ENSG00000180105,ENSG00000234491,ENSG00000228577
chr2	206442237	206442883	2:206442237-206442883	ENSG00000180105,ENSG00000234491,ENSG00000114948
chr2	206443444	206444153	2:206443444-206444153	ENSG00000180105,ENSG00000234491,ENSG00000114948
chr2	206457180	206457554	2:206457180-206457554	ENSG00000180105,ENSG00000234491,ENSG00000114948,ENSG00000228577
chr2	206482229	206482468	2:206482229-206482468	ENSG00000180105,ENSG00000234491,ENSG00000228577
chr2	206559179	206559417	2:206559179-206559417	ENSG00000228577
chr2	206642609	206643077	2:206642609-206643077	ENSG00000228577,ENSG00000231653,ENSG00000235118
chr2	206693787	206694095	2:206693787-206694095	ENSG00000228577,ENSG00000213083,ENSG00000207319,ENSG00000283469,ENSG00000263468
chr2	206700009	206700765	2:206700009-206700765	ENSG00000228577,ENSG00000232125,ENSG00000213083,ENSG00000207319
chr2	206707831	206708501	2:206707831-206708501	ENSG00000232125,ENSG00000207319
chr2	206765008	206766031	2:206765008-206766031	ENSG00000138400,ENSG00000118246,ENSG00000283469,ENSG00000263468
chr2	206781515	206781803	2:206781515-206781803	ENSG00000138400,ENSG00000118246,ENSG00000283469,ENSG00000263468
chr2	206783689	206783959	2:206783689-206783959	ENSG00000138400,ENSG00000118246,ENSG00000283469,ENSG00000263468
chr2	206800595	206800999	2:206800595-206800999	ENSG00000229321
chr2	206824826	206825425	2:206824826-206825425	ENSG00000229321,ENSG00000260171
chr2	206832986	206833335	2:206832986-206833335	ENSG00000229321,ENSG00000260171
chr2	206836776	206837030	2:206836776-206837030	ENSG00000229321
chr2	206859080	206859880	2:206859080-206859880	ENSG00000228577,ENSG00000229321,ENSG00000144410
chr2	206873364	206873832	2:206873364-206873832	-
chr2	206890845	206891483	2:206890845-206891483	ENSG00000228577,ENSG00000144410
chr2	206915056	206915538	2:206915056-206915538	ENSG00000228577,ENSG00000144410
chr2	206921072	206921437	2:206921072-206921437	ENSG00000144410
chr2	206955261	206955717	2:206955261-206955717	ENSG00000144410
chr2	206958209	206958601	2:206958209-206958601	ENSG00000144410
chr2	206970710	206971333	2:206970710-206971333	ENSG00000144410
chr2	206981742	206982021	2:206981742-206982021	-
chr2	206984029	206984688	2:206984029-206984688	-
chr2	206993604	206994454	2:206993604-206994454	ENSG00000286568
chr2	207037063	207037363	2:207037063-207037363	-
chr2	207046687	207047316	2:207046687-207047316	ENSG00000237892,ENSG00000286568
chr2	207051563	207051857	2:207051563-207051857	-
chr2	207072499	207072833	2:207072499-207072833	ENSG00000237892
chr2	207073399	207074380	2:207073399-207074380	ENSG00000237892
chr2	207091348	207091619	2:207091348-207091619	ENSG00000237892
chr2	207107254	207108024	2:207107254-207108024	ENSG00000118263,ENSG00000253008,ENSG00000237892,ENSG00000286568
chr2	207135392	207136307	2:207135392-207136307	ENSG00000118263,ENSG00000237892
chr2	207141435	207141736	2:207141435-207141736	ENSG00000118263,ENSG00000237892,ENSG00000277590
chr2	207143254	207144031	2:207143254-207144031	ENSG00000118263,ENSG00000237892,ENSG00000277590
chr2	207149279	207149920	2:207149279-207149920	ENSG00000118263,ENSG00000237892,ENSG00000277590
chr2	207150237	207150540	2:207150237-207150540	ENSG00000237892
chr2	207166096	207167367	2:207166096-207167367	ENSG00000118263,ENSG00000229647,ENSG00000277590,ENSG00000224342
chr2	207176333	207176684	2:207176333-207176684	ENSG00000118263,ENSG00000277590,ENSG00000224342,ENSG00000286568
chr2	207231168	207231758	2:207231168-207231758	ENSG00000229647,ENSG00000234902,ENSG00000286568,ENSG00000225916,ENSG00000240440
chr2	207238942	207239602	2:207238942-207239602	ENSG00000229647,ENSG00000234902,ENSG00000286568,ENSG00000225916,ENSG00000240440
chr2	207240736	207240977	2:207240736-207240977	ENSG00000229647,ENSG00000234902,ENSG00000240440
chr2	207251846	207252162	2:207251846-207252162	ENSG00000229647,ENSG00000286568,ENSG00000223725,ENSG00000225064
chr2	207254614	207255135	2:207254614-207255135	ENSG00000229647,ENSG00000234902,ENSG00000286568,ENSG00000225916,ENSG00000240440,ENSG00000223725,ENSG00000225064
chr2	207265887	207266506	2:207265887-207266506	ENSG00000286568,ENSG00000225064,ENSG00000221628
chr2	207283180	207283685	2:207283180-207283685	ENSG00000286568,ENSG00000225916,ENSG00000225064,ENSG00000221628
chr2	207321553	207321808	2:207321553-207321808	-
chr2	207332346	207332969	2:207332346-207332969	ENSG00000286568
chr2	207352873	207353216	2:207352873-207353216	-
chr2	207360329	207360549	2:207360329-207360549	-
chr2	207385989	207386354	2:207385989-207386354	ENSG00000286568
chr2	207417153	207417637	2:207417153-207417637	ENSG00000286568
chr2	207423863	207424335	2:207423863-207424335	ENSG00000286568
chr2	207473081	207473651	2:207473081-207473651	-
chr2	207499077	207499415	2:207499077-207499415	-
chr2	207502929	207503196	2:207502929-207503196	-
chr2	207504736	207505159	2:207504736-207505159	-
chr2	207529229	207530449	2:207529229-207530449	ENSG00000223725,ENSG00000118260
chr2	207541240	207541558	2:207541240-207541558	ENSG00000118260
chr2	207547384	207547890	2:207547384-207547890	ENSG00000118260
chr2	207571443	207571917	2:207571443-207571917	ENSG00000118260
chr2	207619590	207620174	2:207619590-207620174	ENSG00000144401,ENSG00000223433
chr2	207624573	207626296	2:207624573-207626296	ENSG00000144401,ENSG00000223433,ENSG00000199251,ENSG00000213082
chr2	207632692	207633533	2:207632692-207633533	ENSG00000144401,ENSG00000223433,ENSG00000199251,ENSG00000213082
chr2	207667330	207667567	2:207667330-207667567	ENSG00000223433,ENSG00000224137,ENSG00000199251,ENSG00000213082
chr2	207692343	207692633	2:207692343-207692633	ENSG00000223433,ENSG00000199251,ENSG00000213082,ENSG00000200764
chr2	207704640	207704878	2:207704640-207704878	ENSG00000199251,ENSG00000213082,ENSG00000200764
chr2	207711010	207712272	2:207711010-207712272	ENSG00000144401,ENSG00000223433,ENSG00000199251,ENSG00000213082,ENSG00000200764,ENSG00000163249
chr2	207734054	207734687	2:207734054-207734687	ENSG00000223433,ENSG00000199251,ENSG00000213082,ENSG00000163249
chr2	207745829	207746463	2:207745829-207746463	ENSG00000163249,ENSG00000272851,ENSG00000284079
chr2	207768115	207768737	2:207768115-207768737	ENSG00000163251
chr2	207769314	207770426	2:207769314-207770426	ENSG00000272851,ENSG00000284079,ENSG00000163251,ENSG00000225111
chr2	207787149	207787406	2:207787149-207787406	ENSG00000225111
chr2	207792041	207792588	2:207792041-207792588	ENSG00000225111
chr2	207801083	207801680	2:207801083-207801680	ENSG00000225111
chr2	207810852	207811180	2:207810852-207811180	ENSG00000178385,ENSG00000225111
chr2	207847433	207848632	2:207847433-207848632	ENSG00000225111
chr2	207883134	207883361	2:207883134-207883361	ENSG00000225111
chr2	207919607	207919981	2:207919607-207919981	-
chr2	207926883	207927198	2:207926883-207927198	ENSG00000225111
chr2	207956866	207957074	2:207956866-207957074	-
chr2	207960023	207960642	2:207960023-207960642	ENSG00000223433,ENSG00000178385,ENSG00000225111
chr2	207969838	207970252	2:207969838-207970252	ENSG00000178385
chr2	208013901	208014362	2:208013901-208014362	ENSG00000212246
chr2	208017715	208018282	2:208017715-208018282	ENSG00000212246
chr2	208025091	208026103	2:208025091-208026103	ENSG00000178385,ENSG00000212246,ENSG00000185078
chr2	208033948	208034482	2:208033948-208034482	ENSG00000178385,ENSG00000185078
chr2	208040340	208041023	2:208040340-208041023	ENSG00000185078,ENSG00000251941
chr2	208048821	208049736	2:208048821-208049736	ENSG00000251941,ENSG00000224839
chr2	208064322	208065008	2:208064322-208065008	ENSG00000251941,ENSG00000224839
chr2	208071883	208072708	2:208071883-208072708	ENSG00000224839
chr2	208074695	208075043	2:208074695-208075043	-
chr2	208085968	208086445	2:208085968-208086445	-
chr2	208100044	208100546	2:208100044-208100546	ENSG00000229150
chr2	208101134	208102431	2:208101134-208102431	ENSG00000229150
chr2	208112262	208112686	2:208112262-208112686	ENSG00000229150,ENSG00000118231
chr2	208123766	208124714	2:208123766-208124714	ENSG00000229150,ENSG00000118231,ENSG00000163254,ENSG00000224529,ENSG00000168582
chr2	208134905	208135388	2:208134905-208135388	ENSG00000163254,ENSG00000224529,ENSG00000182187,ENSG00000168582
chr2	208153231	208153748	2:208153231-208153748	ENSG00000224529,ENSG00000182187,ENSG00000168582
chr2	208172241	208172448	2:208172241-208172448	ENSG00000168582,ENSG00000188674
chr2	208175244	208175899	2:208175244-208175899	ENSG00000168582,ENSG00000188674,ENSG00000138413,ENSG00000231908
chr2	208204060	208204274	2:208204060-208204274	ENSG00000188674,ENSG00000233869
chr2	208213859	208214275	2:208213859-208214275	ENSG00000233869,ENSG00000228111
chr2	208228028	208228747	2:208228028-208228747	ENSG00000228111
chr2	208243176	208243626	2:208243176-208243626	ENSG00000138413
chr2	208253004	208253234	2:208253004-208253234	ENSG00000138413,ENSG00000231908
chr2	208254066	208255753	2:208254066-208255753	ENSG00000138413,ENSG00000231908,ENSG00000115020,ENSG00000228380
chr2	208265581	208266794	2:208265581-208266794	ENSG00000138413,ENSG00000231908,ENSG00000115020,ENSG00000228380
chr2	208285760	208286312	2:208285760-208286312	ENSG00000115020,ENSG00000228380
chr2	208297875	208298336	2:208297875-208298336	ENSG00000115020,ENSG00000228380
chr2	208315151	208315753	2:208315151-208315753	ENSG00000115020
chr2	208359581	208359974	2:208359581-208359974	ENSG00000144407,ENSG00000213081
chr2	208363397	208363841	2:208363397-208363841	ENSG00000144407,ENSG00000213081
chr2	208366657	208367160	2:208366657-208367160	ENSG00000213081
chr2	208373211	208373669	2:208373211-208373669	-
chr2	208395167	208395710	2:208395167-208395710	-
chr2	208406588	208407261	2:208406588-208407261	ENSG00000144407
chr2	208407568	208408075	2:208407568-208408075	ENSG00000144407
chr2	208413861	208414268	2:208413861-208414268	ENSG00000144407
chr2	208451017	208451527	2:208451017-208451527	ENSG00000227430,ENSG00000231896,ENSG00000232409,ENSG00000287662,ENSG00000240286,ENSG00000229670
chr2	208466301	208466837	2:208466301-208466837	ENSG00000227430,ENSG00000231896,ENSG00000232409,ENSG00000287662
chr2	208482261	208482913	2:208482261-208482913	ENSG00000144407,ENSG00000227430,ENSG00000231896,ENSG00000232409,ENSG00000287662
chr2	208489289	208489611	2:208489289-208489611	ENSG00000144407,ENSG00000232409
chr2	208491429	208492121	2:208491429-208492121	ENSG00000144407,ENSG00000232409,ENSG00000287662
chr2	208496082	208496400	2:208496082-208496400	ENSG00000232409
chr2	208533247	208533489	2:208533247-208533489	ENSG00000232409
chr2	208541630	208542926	2:208541630-208542926	ENSG00000232409,ENSG00000287662,ENSG00000202164,ENSG00000240286,ENSG00000229670
chr2	208548815	208549267	2:208548815-208549267	ENSG00000232409
chr2	208556983	208557418	2:208556983-208557418	ENSG00000232409
chr2	208566088	208566378	2:208566088-208566378	ENSG00000232409,ENSG00000287662,ENSG00000202164
chr2	208571651	208572070	2:208571651-208572070	ENSG00000232409,ENSG00000287662,ENSG00000202164
chr2	208713059	208713336	2:208713059-208713336	-
chr2	208820220	208820507	2:208820220-208820507	ENSG00000287662,ENSG00000202164
chr2	208946730	208947279	2:208946730-208947279	ENSG00000287662,ENSG00000202164
chr2	208985617	208986172	2:208985617-208986172	ENSG00000287662,ENSG00000202164,ENSG00000235864,ENSG00000240286,ENSG00000229670
chr2	209086617	209086942	2:209086617-209086942	ENSG00000235864,ENSG00000240286,ENSG00000229670
chr2	209091226	209091452	2:209091226-209091452	ENSG00000287662,ENSG00000202164,ENSG00000235864,ENSG00000240286,ENSG00000229670
chr2	209114773	209115106	2:209114773-209115106	ENSG00000235864,ENSG00000240286,ENSG00000229670
chr2	209146359	209146801	2:209146359-209146801	ENSG00000287662,ENSG00000235864,ENSG00000232799,ENSG00000240286,ENSG00000229670
chr2	209208121	209208587	2:209208121-209208587	ENSG00000240286,ENSG00000229670
chr2	209294328	209294738	2:209294328-209294738	ENSG00000287662,ENSG00000240286,ENSG00000229670,ENSG00000222317
chr2	209308417	209308716	2:209308417-209308716	ENSG00000240286,ENSG00000229670
chr2	209324104	209324989	2:209324104-209324989	ENSG00000222317
chr2	209331195	209331633	2:209331195-209331633	-
chr2	209334370	209334714	2:209334370-209334714	-
chr2	209338163	209338400	2:209338163-209338400	-
chr2	209369192	209369573	2:209369192-209369573	-
chr2	209370685	209370942	2:209370685-209370942	-
chr2	209380387	209380935	2:209380387-209380935	ENSG00000286249,ENSG00000222317
chr2	209388547	209388770	2:209388547-209388770	ENSG00000286249
chr2	209413216	209413854	2:209413216-209413854	ENSG00000078018,ENSG00000222317
chr2	209423471	209424313	2:209423471-209424313	ENSG00000078018,ENSG00000222317
chr2	209463209	209463841	2:209463209-209463841	-
chr2	209472390	209473098	2:209472390-209473098	ENSG00000222317
chr2	209474118	209474453	2:209474118-209474453	-
chr2	209492394	209492752	2:209492394-209492752	ENSG00000222317
chr2	209525857	209527056	2:209525857-209527056	ENSG00000222317
chr2	209541311	209541719	2:209541311-209541719	-
chr2	209556425	209556642	2:209556425-209556642	ENSG00000078018
chr2	209579355	209579844	2:209579355-209579844	ENSG00000078018
chr2	209619784	209620177	2:209619784-209620177	ENSG00000078018,ENSG00000222317,ENSG00000237194,ENSG00000168530
chr2	209771485	209772285	2:209771485-209772285	ENSG00000222317,ENSG00000144406,ENSG00000237194
chr2	209821680	209822289	2:209821680-209822289	ENSG00000222317,ENSG00000144406,ENSG00000237194,ENSG00000168530
chr2	209936226	209936497	2:209936226-209936497	-
chr2	209942350	209942791	2:209942350-209942791	ENSG00000222317,ENSG00000144406
chr2	209960794	209961299	2:209960794-209961299	ENSG00000144406
chr2	209977742	209978061	2:209977742-209978061	ENSG00000272807,ENSG00000229127
chr2	209980416	209980745	2:209980416-209980745	ENSG00000272807,ENSG00000229127
chr2	209985835	209986271	2:209985835-209986271	ENSG00000197713,ENSG00000272807,ENSG00000229127
chr2	209987840	209988528	2:209987840-209988528	ENSG00000197713,ENSG00000272807,ENSG00000229127,ENSG00000231063
chr2	210002122	210003036	2:210002122-210003036	ENSG00000197713,ENSG00000272807,ENSG00000229127
chr2	210018318	210018569	2:210018318-210018569	ENSG00000272807,ENSG00000229127
chr2	210072857	210073579	2:210072857-210073579	ENSG00000272807,ENSG00000229127,ENSG00000231063
chr2	210129245	210129512	2:210129245-210129512	ENSG00000231063
chr2	210153669	210154156	2:210153669-210154156	ENSG00000144445,ENSG00000231063
chr2	210162475	210163098	2:210162475-210163098	ENSG00000144445,ENSG00000272807,ENSG00000229127,ENSG00000231063,ENSG00000279317
chr2	210170437	210171809	2:210170437-210171809	ENSG00000197713,ENSG00000144445,ENSG00000229127,ENSG00000231063,ENSG00000279317
chr2	210179808	210180332	2:210179808-210180332	ENSG00000144445,ENSG00000272807,ENSG00000229127,ENSG00000231063,ENSG00000279317
chr2	210189643	210189888	2:210189643-210189888	ENSG00000229127
chr2	210195037	210195705	2:210195037-210195705	ENSG00000272807,ENSG00000229127,ENSG00000231063
chr2	210198360	210198602	2:210198360-210198602	ENSG00000229127
chr2	210199331	210199588	2:210199331-210199588	ENSG00000229127
chr2	210215133	210215595	2:210215133-210215595	ENSG00000115361
chr2	210224508	210225708	2:210224508-210225708	ENSG00000279317,ENSG00000115361,ENSG00000199203,ENSG00000168530
chr2	210248629	210249092	2:210248629-210249092	ENSG00000279317,ENSG00000115361,ENSG00000199203,ENSG00000168530
chr2	210421885	210422694	2:210421885-210422694	ENSG00000199203,ENSG00000168530,ENSG00000280837
chr2	210442497	210442961	2:210442497-210442961	ENSG00000115365
chr2	210445211	210445527	2:210445211-210445527	ENSG00000234281,ENSG00000115365
chr2	210461397	210461785	2:210461397-210461785	ENSG00000234281,ENSG00000115365,ENSG00000021826
chr2	210476330	210477044	2:210476330-210477044	ENSG00000234281,ENSG00000115365,ENSG00000021826
chr2	210496231	210496810	2:210496231-210496810	ENSG00000168530,ENSG00000115365,ENSG00000021826,ENSG00000280837
chr2	210502947	210503604	2:210502947-210503604	ENSG00000168530,ENSG00000115365,ENSG00000021826,ENSG00000280837
chr2	210577471	210577985	2:210577471-210577985	ENSG00000021826,ENSG00000280837
chr2	210727583	210727878	2:210727583-210727878	ENSG00000168530,ENSG00000280837,ENSG00000271074
chr2	211035677	211035973	2:211035677-211035973	ENSG00000168530,ENSG00000280837,ENSG00000271074,ENSG00000199585
chr2	211050287	211050506	2:211050287-211050506	ENSG00000271074
chr2	211157980	211158288	2:211157980-211158288	ENSG00000168530,ENSG00000280837,ENSG00000271074,ENSG00000231017,ENSG00000199585
chr2	211280472	211280835	2:211280472-211280835	ENSG00000271074,ENSG00000231017,ENSG00000199585
chr2	211455223	211455487	2:211455223-211455487	ENSG00000199585,ENSG00000232631,ENSG00000236007,ENSG00000221782
chr2	211709385	211709880	2:211709385-211709880	ENSG00000199585,ENSG00000232631,ENSG00000236007,ENSG00000221782
chr2	211748890	211749251	2:211748890-211749251	ENSG00000199585,ENSG00000232631,ENSG00000236007,ENSG00000221782
chr2	212005296	212005517	2:212005296-212005517	ENSG00000199585,ENSG00000232631,ENSG00000236007,ENSG00000221782
chr2	212528216	212528647	2:212528216-212528647	ENSG00000178568,ENSG00000221782
chr2	212531002	212531243	2:212531002-212531243	ENSG00000178568,ENSG00000221782
chr2	212536369	212536945	2:212536369-212536945	ENSG00000178568,ENSG00000221782
chr2	212537356	212539087	2:212537356-212539087	ENSG00000178568,ENSG00000221782
chr2	212548398	212548654	2:212548398-212548654	ENSG00000178568,ENSG00000221782
chr2	212549425	212549903	2:212549425-212549903	ENSG00000178568,ENSG00000221782
chr2	212567552	212568038	2:212567552-212568038	ENSG00000271074,ENSG00000199585,ENSG00000232631,ENSG00000236007,ENSG00000221782
chr2	212667925	212668160	2:212667925-212668160	-
chr2	212683353	212683643	2:212683353-212683643	-
chr2	212686449	212686924	2:212686449-212686924	ENSG00000270659
chr2	212688132	212688880	2:212688132-212688880	ENSG00000270659
chr2	212776908	212777602	2:212776908-212777602	ENSG00000030419,ENSG00000270659
chr2	212786003	212786597	2:212786003-212786597	ENSG00000234308
chr2	212791548	212792023	2:212791548-212792023	ENSG00000234308
chr2	212803662	212803971	2:212803662-212803971	ENSG00000234308
chr2	212811246	212811712	2:212811246-212811712	ENSG00000234308,ENSG00000231254
chr2	212815453	212815796	2:212815453-212815796	ENSG00000231254
chr2	212840169	212840384	2:212840169-212840384	ENSG00000231254
chr2	212843685	212844130	2:212843685-212844130	ENSG00000231254
chr2	212863081	212863591	2:212863081-212863591	ENSG00000231254,ENSG00000270659
chr2	212904611	212904971	2:212904611-212904971	ENSG00000231254,ENSG00000223373,ENSG00000283637,ENSG00000266354,ENSG00000286965,ENSG00000265734
chr2	212914188	212914849	2:212914188-212914849	ENSG00000223373,ENSG00000283637,ENSG00000266354,ENSG00000286965
chr2	212921102	212921373	2:212921102-212921373	ENSG00000223373,ENSG00000283637,ENSG00000266354,ENSG00000286965
chr2	212923894	212924116	2:212923894-212924116	ENSG00000223373,ENSG00000283637,ENSG00000266354,ENSG00000286965
chr2	212947395	212947790	2:212947395-212947790	ENSG00000283637,ENSG00000266354,ENSG00000286965
chr2	212957693	212958015	2:212957693-212958015	ENSG00000286965
chr2	212961263	212961774	2:212961263-212961774	ENSG00000286965
chr2	212968687	212969123	2:212968687-212969123	ENSG00000286965
chr2	212974515	212975192	2:212974515-212975192	ENSG00000286965
chr2	212979789	212980365	2:212979789-212980365	ENSG00000221782,ENSG00000273118,ENSG00000286965
chr2	212993382	212993737	2:212993382-212993737	-
chr2	212999103	212999487	2:212999103-212999487	-
chr2	213005975	213006840	2:213005975-213006840	ENSG00000273118
chr2	213025416	213025781	2:213025416-213025781	ENSG00000273118
chr2	213032706	213032936	2:213032706-213032936	ENSG00000273118
chr2	213034636	213034948	2:213034636-213034948	ENSG00000273118
chr2	213037474	213038105	2:213037474-213038105	ENSG00000273118
chr2	213057785	213058345	2:213057785-213058345	-
chr2	213066025	213066596	2:213066025-213066596	-
chr2	213072014	213072628	2:213072014-213072628	-
chr2	213083224	213083529	2:213083224-213083529	-
chr2	213090715	213091029	2:213090715-213091029	-
chr2	213101829	213102064	2:213101829-213102064	-
chr2	213104085	213104863	2:213104085-213104863	ENSG00000030419,ENSG00000270659
chr2	213113480	213113920	2:213113480-213113920	-
chr2	213118927	213119643	2:213118927-213119643	ENSG00000030419
chr2	213121808	213122107	2:213121808-213122107	-
chr2	213125855	213126407	2:213125855-213126407	ENSG00000030419,ENSG00000270659
chr2	213134446	213134883	2:213134446-213134883	-
chr2	213148777	213149002	2:213148777-213149002	ENSG00000030419,ENSG00000270659
chr2	213151364	213152390	2:213151364-213152390	ENSG00000030419,ENSG00000270659
chr2	213153596	213153948	2:213153596-213153948	ENSG00000030419,ENSG00000270659
chr2	213163982	213164662	2:213163982-213164662	ENSG00000030419,ENSG00000270659,ENSG00000236193
chr2	213232814	213233684	2:213232814-213233684	ENSG00000265734
chr2	213246680	213246952	2:213246680-213246952	-
chr2	213251663	213251959	2:213251663-213251959	ENSG00000265734
chr2	213259179	213259770	2:213259179-213259770	ENSG00000272519,ENSG00000196096,ENSG00000144451,ENSG00000265734,ENSG00000213917
chr2	213283927	213284876	2:213283927-213284876	ENSG00000272519,ENSG00000196096,ENSG00000144451
chr2	213315325	213315899	2:213315325-213315899	ENSG00000196096,ENSG00000144451,ENSG00000265734
chr2	213545563	213545798	2:213545563-213545798	ENSG00000265734
chr2	213546125	213546559	2:213546125-213546559	ENSG00000265734,ENSG00000213917
chr2	213934138	213934967	2:213934138-213934967	ENSG00000144451,ENSG00000265734,ENSG00000213917
chr2	214031688	214031948	2:214031688-214031948	ENSG00000265734,ENSG00000213917,ENSG00000224257
chr2	214103193	214104235	2:214103193-214104235	ENSG00000265734,ENSG00000213917,ENSG00000224257,ENSG00000144452
chr2	214130049	214130333	2:214130049-214130333	ENSG00000213917
chr2	214341718	214341929	2:214341718-214341929	ENSG00000265734,ENSG00000213917,ENSG00000224257
chr2	214410863	214411369	2:214410863-214411369	ENSG00000213917,ENSG00000174453,ENSG00000224257
chr2	214550789	214551297	2:214550789-214551297	ENSG00000265734,ENSG00000213917,ENSG00000224257,ENSG00000177261,ENSG00000207274,ENSG00000230076,ENSG00000144452
chr2	214683481	214684298	2:214683481-214684298	ENSG00000197585,ENSG00000224257,ENSG00000177261
chr2	214801117	214801525	2:214801117-214801525	ENSG00000138376,ENSG00000229267
chr2	214809044	214810430	2:214809044-214810430	ENSG00000138376,ENSG00000229267
chr2	214830736	214831015	2:214830736-214831015	ENSG00000229267,ENSG00000207274,ENSG00000230076
chr2	214856098	214856477	2:214856098-214856477	ENSG00000207274,ENSG00000230076
chr2	215000552	215001003	2:215000552-215001003	ENSG00000144452,ENSG00000227769
chr2	215002651	215002967	2:215002651-215002967	ENSG00000144452,ENSG00000227769
chr2	215010431	215010905	2:215010431-215010905	ENSG00000144452,ENSG00000227769
chr2	215171198	215171532	2:215171198-215171532	ENSG00000144452
chr2	215238198	215238772	2:215238198-215238772	ENSG00000144452
chr2	215269642	215270116	2:215269642-215270116	ENSG00000144452,ENSG00000237571
chr2	215311541	215312657	2:215311541-215312657	ENSG00000286836,ENSG00000138363
chr2	215396704	215397109	2:215396704-215397109	ENSG00000115414
chr2	215417520	215417785	2:215417520-215417785	ENSG00000115414,ENSG00000230695
chr2	215435451	215436534	2:215435451-215436534	ENSG00000115414,ENSG00000230695,ENSG00000225166
chr2	215441920	215442527	2:215441920-215442527	ENSG00000115414,ENSG00000230695,ENSG00000225166
chr2	215454399	215455028	2:215454399-215455028	ENSG00000225166,ENSG00000228618
chr2	215505533	215505766	2:215505533-215505766	ENSG00000228618
chr2	215507189	215507552	2:215507189-215507552	ENSG00000228618
chr2	215548836	215549067	2:215548836-215549067	ENSG00000228618,ENSG00000234938,ENSG00000237525,ENSG00000227981
chr2	215571712	215572265	2:215571712-215572265	ENSG00000228618,ENSG00000234938,ENSG00000227981
chr2	215609252	215609475	2:215609252-215609475	ENSG00000228618,ENSG00000227981
chr2	215619434	215620174	2:215619434-215620174	ENSG00000227981,ENSG00000235770
chr2	215627892	215628399	2:215627892-215628399	ENSG00000228618,ENSG00000235770
chr2	215680790	215681519	2:215680790-215681519	ENSG00000228618,ENSG00000237525
chr2	215699885	215700641	2:215699885-215700641	ENSG00000228618,ENSG00000237525,ENSG00000230838
chr2	215705453	215705760	2:215705453-215705760	ENSG00000230838
chr2	215711451	215711925	2:215711451-215711925	ENSG00000230838
chr2	215728444	215729103	2:215728444-215729103	ENSG00000228618,ENSG00000230838
chr2	215748343	215748671	2:215748343-215748671	-
chr2	215750973	215751299	2:215750973-215751299	-
chr2	215764746	215764958	2:215764746-215764958	-
chr2	215787726	215788241	2:215787726-215788241	ENSG00000216721
chr2	215793592	215794302	2:215793592-215794302	ENSG00000228618,ENSG00000235770,ENSG00000216721
chr2	215809827	215810123	2:215809827-215810123	ENSG00000216721
chr2	215811489	215812107	2:215811489-215812107	ENSG00000228618,ENSG00000235770,ENSG00000216721
chr2	215828517	215828943	2:215828517-215828943	ENSG00000235770
chr2	215831472	215831868	2:215831472-215831868	ENSG00000235770
chr2	215860190	215860442	2:215860190-215860442	ENSG00000227824
chr2	215876338	215876765	2:215876338-215876765	ENSG00000227824
chr2	215888627	215889047	2:215888627-215889047	ENSG00000228618,ENSG00000227824
chr2	215900828	215901240	2:215900828-215901240	-
chr2	215904140	215904534	2:215904140-215904534	-
chr2	215916408	215916894	2:215916408-215916894	ENSG00000225166,ENSG00000228618
chr2	215920198	215920771	2:215920198-215920771	ENSG00000225166,ENSG00000226276
chr2	215931365	215931728	2:215931365-215931728	ENSG00000225166,ENSG00000226276
chr2	215950072	215950370	2:215950072-215950370	ENSG00000226276
chr2	215966191	215966654	2:215966191-215966654	ENSG00000226276
chr2	215983495	215983868	2:215983495-215983868	-
chr2	216001859	216002508	2:216001859-216002508	-
chr2	216004628	216005185	2:216004628-216005185	ENSG00000118242
chr2	216006121	216006679	2:216006121-216006679	ENSG00000118242
chr2	216012662	216012882	2:216012662-216012882	ENSG00000118242
chr2	216013150	216013869	2:216013150-216013869	ENSG00000226276,ENSG00000118242
chr2	216023008	216023589	2:216023008-216023589	ENSG00000118242
chr2	216025152	216025555	2:216025152-216025555	ENSG00000118242
chr2	216033955	216034386	2:216033955-216034386	ENSG00000118242
chr2	216057626	216058395	2:216057626-216058395	ENSG00000115425,ENSG00000163449
chr2	216081407	216082234	2:216081407-216082234	ENSG00000115425,ENSG00000163449
chr2	216082762	216083038	2:216082762-216083038	ENSG00000115425,ENSG00000163449
chr2	216103291	216103532	2:216103291-216103532	ENSG00000115425,ENSG00000163449,ENSG00000079246
chr2	216109092	216109604	2:216109092-216109604	ENSG00000079246
chr2	216110268	216110576	2:216110268-216110576	ENSG00000079246
chr2	216114587	216115393	2:216114587-216115393	ENSG00000079246
chr2	216151537	216151900	2:216151537-216151900	ENSG00000232970
chr2	216164468	216164850	2:216164468-216164850	ENSG00000232970,ENSG00000236478
chr2	216183239	216183927	2:216183239-216183927	ENSG00000236478
chr2	216188384	216188909	2:216188384-216188909	ENSG00000236478
chr2	216210711	216211401	2:216210711-216211401	ENSG00000279348,ENSG00000260804
chr2	216222715	216223528	2:216222715-216223528	ENSG00000279348,ENSG00000260804
chr2	216255667	216255927	2:216255667-216255927	ENSG00000231092
chr2	216258900	216259261	2:216258900-216259261	ENSG00000231092
chr2	216271607	216271823	2:216271607-216271823	-
chr2	216274268	216274679	2:216274268-216274679	ENSG00000231092
chr2	216285709	216286274	2:216285709-216286274	ENSG00000233581
chr2	216299373	216299965	2:216299373-216299965	ENSG00000233581
chr2	216346758	216347192	2:216346758-216347192	ENSG00000207303
chr2	216352829	216353411	2:216352829-216353411	ENSG00000144583,ENSG00000207303
chr2	216367145	216367425	2:216367145-216367425	ENSG00000144583
chr2	216372048	216372606	2:216372048-216372606	ENSG00000144583
chr2	216380073	216380408	2:216380073-216380408	ENSG00000144583
chr2	216393502	216393901	2:216393502-216393901	-
chr2	216394804	216395227	2:216394804-216395227	-
chr2	216399477	216399945	2:216399477-216399945	-
chr2	216404147	216404388	2:216404147-216404388	-
chr2	216412065	216412920	2:216412065-216412920	ENSG00000235042,ENSG00000138375
chr2	216417616	216418117	2:216417616-216418117	ENSG00000235042,ENSG00000138375
chr2	216424153	216424516	2:216424153-216424516	ENSG00000138375
chr2	216428691	216429104	2:216428691-216429104	ENSG00000138375
chr2	216429521	216429880	2:216429521-216429880	ENSG00000138375
chr2	216475157	216475924	2:216475157-216475924	ENSG00000232485,ENSG00000241520,ENSG00000197756
chr2	216486749	216487270	2:216486749-216487270	ENSG00000232485,ENSG00000241520,ENSG00000197756
chr2	216490157	216490374	2:216490157-216490374	ENSG00000232485,ENSG00000241520,ENSG00000197756
chr2	216495718	216496035	2:216495718-216496035	ENSG00000232485,ENSG00000197756
chr2	216498517	216499267	2:216498517-216499267	ENSG00000232485,ENSG00000241520,ENSG00000197756
chr2	216516638	216517023	2:216516638-216517023	ENSG00000115457
chr2	216519025	216519430	2:216519025-216519430	ENSG00000115457
chr2	216535474	216535912	2:216535474-216535912	ENSG00000225794
chr2	216545402	216545882	2:216545402-216545882	ENSG00000225794
chr2	216555156	216555675	2:216555156-216555675	ENSG00000225794
chr2	216606666	216606959	2:216606666-216606959	ENSG00000224391,ENSG00000225794,ENSG00000235444
chr2	216619510	216619875	2:216619510-216619875	ENSG00000224391,ENSG00000225794,ENSG00000235444,ENSG00000115457
chr2	216632980	216634140	2:216632980-216634140	ENSG00000225794,ENSG00000115457
chr2	216664641	216664958	2:216664641-216664958	ENSG00000115457
chr2	216666548	216666900	2:216666548-216666900	ENSG00000115457
chr2	216682349	216682797	2:216682349-216682797	ENSG00000115461,ENSG00000236886,ENSG00000237479,ENSG00000227021
chr2	216683949	216684248	2:216683949-216684248	ENSG00000115461,ENSG00000236886,ENSG00000234588,ENSG00000286601,ENSG00000118245,ENSG00000237479,ENSG00000227021,ENSG00000236295
chr2	216689011	216689410	2:216689011-216689410	ENSG00000115461,ENSG00000236886
chr2	216691434	216691725	2:216691434-216691725	ENSG00000115461,ENSG00000236886
chr2	216692721	216693300	2:216692721-216693300	ENSG00000115461,ENSG00000236886
chr2	216694248	216694729	2:216694248-216694729	ENSG00000115461,ENSG00000236886,ENSG00000231597,ENSG00000223874
chr2	216696622	216697144	2:216696622-216697144	ENSG00000115461,ENSG00000236886,ENSG00000231597,ENSG00000223874,ENSG00000237479,ENSG00000227021,ENSG00000236295
chr2	216765735	216766340	2:216765735-216766340	ENSG00000237930,ENSG00000222832,ENSG00000229352,ENSG00000234588,ENSG00000286601,ENSG00000231597,ENSG00000118245,ENSG00000223874,ENSG00000237479,ENSG00000227021,ENSG00000236295,ENSG00000259855
chr2	216768984	216769418	2:216768984-216769418	ENSG00000237930,ENSG00000222832,ENSG00000229352,ENSG00000234588,ENSG00000286601,ENSG00000231597,ENSG00000118245,ENSG00000223874,ENSG00000237479,ENSG00000227021,ENSG00000236295,ENSG00000259855
chr2	216775138	216775416	2:216775138-216775416	ENSG00000237930,ENSG00000222832,ENSG00000229352,ENSG00000234588,ENSG00000286601,ENSG00000231597,ENSG00000118245,ENSG00000223874,ENSG00000237479,ENSG00000227021,ENSG00000236295,ENSG00000259855
chr2	217066085	217066326	2:217066085-217066326	ENSG00000259855,ENSG00000287498
chr2	217086073	217086532	2:217086073-217086532	ENSG00000259855,ENSG00000287498
chr2	217090006	217090470	2:217090006-217090470	ENSG00000234588,ENSG00000286601,ENSG00000231597,ENSG00000118245,ENSG00000223874,ENSG00000237479,ENSG00000227021,ENSG00000236295,ENSG00000259855,ENSG00000287498
chr2	217107401	217107929	2:217107401-217107929	ENSG00000234588,ENSG00000286601,ENSG00000231597,ENSG00000118245,ENSG00000223874,ENSG00000237479,ENSG00000227021,ENSG00000236295,ENSG00000259855
chr2	217108674	217108921	2:217108674-217108921	ENSG00000286601,ENSG00000231597,ENSG00000118245,ENSG00000223874,ENSG00000237479,ENSG00000227021,ENSG00000236295,ENSG00000259855
chr2	217147735	217148003	2:217147735-217148003	ENSG00000286601,ENSG00000231597,ENSG00000118245,ENSG00000223874,ENSG00000237479,ENSG00000227021,ENSG00000236295,ENSG00000259855
chr2	217160365	217160632	2:217160365-217160632	ENSG00000259855
chr2	217162650	217162860	2:217162650-217162860	ENSG00000286601,ENSG00000231597,ENSG00000118245,ENSG00000223874,ENSG00000237479,ENSG00000227021,ENSG00000236295,ENSG00000259855
chr2	217166397	217166655	2:217166397-217166655	ENSG00000259855
chr2	217218649	217219304	2:217218649-217219304	ENSG00000236295,ENSG00000259855,ENSG00000278004
chr2	217223390	217223764	2:217223390-217223764	ENSG00000278004
chr2	217248360	217249093	2:217248360-217249093	ENSG00000237479,ENSG00000227021,ENSG00000236295,ENSG00000259855,ENSG00000251982,ENSG00000233143,ENSG00000278004
chr2	217261459	217261994	2:217261459-217261994	ENSG00000251982,ENSG00000233143,ENSG00000278004
chr2	217316686	217317329	2:217316686-217317329	ENSG00000259855,ENSG00000233143,ENSG00000278004,ENSG00000231672
chr2	217353514	217354228	2:217353514-217354228	ENSG00000278004
chr2	217360781	217361289	2:217360781-217361289	ENSG00000278004
chr2	217363549	217363878	2:217363549-217363878	-
chr2	217382685	217383348	2:217382685-217383348	ENSG00000118245,ENSG00000236295,ENSG00000259855,ENSG00000278004
chr2	217387914	217388433	2:217387914-217388433	-
chr2	217434072	217434722	2:217434072-217434722	ENSG00000231672
chr2	217491314	217491617	2:217491314-217491617	-
chr2	217494591	217494866	2:217494591-217494866	-
chr2	217510811	217511221	2:217510811-217511221	ENSG00000286601,ENSG00000231597,ENSG00000118245,ENSG00000223874,ENSG00000237479,ENSG00000227021,ENSG00000236295,ENSG00000259855,ENSG00000278004
chr2	217580486	217580868	2:217580486-217580868	-
chr2	217650868	217651204	2:217650868-217651204	-
chr2	217694368	217694597	2:217694368-217694597	ENSG00000224414
chr2	217713438	217713936	2:217713438-217713936	-
chr2	217724425	217725041	2:217724425-217725041	ENSG00000286601,ENSG00000118245,ENSG00000259855
chr2	217754413	217754669	2:217754413-217754669	ENSG00000231672,ENSG00000231035
chr2	217756454	217756927	2:217756454-217756927	ENSG00000231672,ENSG00000231035
chr2	217779170	217779470	2:217779170-217779470	ENSG00000231035
chr2	217785377	217785900	2:217785377-217785900	ENSG00000223923
chr2	217790236	217790549	2:217790236-217790549	-
chr2	217798886	217799468	2:217798886-217799468	ENSG00000223923
chr2	217827686	217827963	2:217827686-217827963	-
chr2	217851237	217851464	2:217851237-217851464	ENSG00000079308
chr2	217865084	217865671	2:217865084-217865671	-
chr2	217890554	217890786	2:217890554-217890786	ENSG00000079308
chr2	217902761	217903015	2:217902761-217903015	ENSG00000275458,ENSG00000079308
chr2	217905295	217906167	2:217905295-217906167	ENSG00000275458,ENSG00000079308
chr2	217912770	217913105	2:217912770-217913105	ENSG00000275458,ENSG00000079308
chr2	217928640	217928958	2:217928640-217928958	ENSG00000079308
chr2	217930706	217931075	2:217930706-217931075	ENSG00000079308
chr2	217934453	217935181	2:217934453-217935181	ENSG00000275458,ENSG00000079308
chr2	217937478	217937708	2:217937478-217937708	ENSG00000079308
chr2	217943374	217944238	2:217943374-217944238	ENSG00000223923,ENSG00000079308
chr2	217988470	217988955	2:217988470-217988955	ENSG00000223923,ENSG00000079308
chr2	217993104	217993533	2:217993104-217993533	ENSG00000223923,ENSG00000079308
chr2	217993829	217994236	2:217993829-217994236	ENSG00000223923,ENSG00000079308
chr2	218003485	218003797	2:218003485-218003797	ENSG00000079308
chr2	218010131	218011467	2:218010131-218011467	ENSG00000079308
chr2	218012057	218012272	2:218012057-218012272	-
chr2	218017620	218017936	2:218017620-218017936	-
chr2	218019404	218019700	2:218019404-218019700	ENSG00000079308
chr2	218020904	218021135	2:218020904-218021135	-
chr2	218033898	218035186	2:218033898-218035186	ENSG00000188282,ENSG00000079308
chr2	218047650	218048203	2:218047650-218048203	ENSG00000188282
chr2	218063501	218063827	2:218063501-218063827	ENSG00000229754,ENSG00000188282
chr2	218066726	218067474	2:218066726-218067474	ENSG00000229754,ENSG00000188282
chr2	218068862	218069211	2:218068862-218069211	ENSG00000229754,ENSG00000188282
chr2	218074053	218074388	2:218074053-218074388	ENSG00000229754,ENSG00000188282
chr2	218091741	218092067	2:218091741-218092067	-
chr2	218095721	218096389	2:218095721-218096389	-
chr2	218125381	218126054	2:218125381-218126054	ENSG00000180871
chr2	218129041	218129314	2:218129041-218129314	ENSG00000180871
chr2	218137382	218138072	2:218137382-218138072	ENSG00000180871
chr2	218149730	218150087	2:218149730-218150087	ENSG00000224159
chr2	218166756	218167123	2:218166756-218167123	ENSG00000224159,ENSG00000163464
chr2	218168999	218169285	2:218168999-218169285	ENSG00000224159,ENSG00000163464
chr2	218186408	218186834	2:218186408-218186834	ENSG00000127837,ENSG00000179921,ENSG00000261338,ENSG00000163466,ENSG00000224159
chr2	218216769	218217776	2:218216769-218217776	ENSG00000163466,ENSG00000224159
chr2	218218786	218219204	2:218218786-218219204	ENSG00000163466,ENSG00000224159
chr2	218229160	218229754	2:218229160-218229754	ENSG00000179921,ENSG00000163466,ENSG00000224159
chr2	218252696	218253268	2:218252696-218253268	ENSG00000127837,ENSG00000179921,ENSG00000261338,ENSG00000163466,ENSG00000224159
chr2	218257366	218257944	2:218257366-218257944	ENSG00000127837,ENSG00000179921,ENSG00000261338,ENSG00000224159
chr2	218269775	218270764	2:218269775-218270764	ENSG00000273361,ENSG00000144579,ENSG00000284173,ENSG00000135926,ENSG00000127838,ENSG00000127837,ENSG00000179921
chr2	218272786	218273008	2:218272786-218273008	ENSG00000284173,ENSG00000127838,ENSG00000127837
chr2	218286556	218287342	2:218286556-218287342	ENSG00000284173,ENSG00000135926,ENSG00000127837
chr2	218287649	218288159	2:218287649-218288159	ENSG00000284173,ENSG00000135926,ENSG00000127837
chr2	218292058	218292773	2:218292058-218292773	ENSG00000273361,ENSG00000284173,ENSG00000135926,ENSG00000127837
chr2	218301234	218301659	2:218301234-218301659	ENSG00000273361,ENSG00000144579,ENSG00000158428,ENSG00000230580,ENSG00000278524,ENSG00000237281,ENSG00000135926
chr2	218307790	218308420	2:218307790-218308420	ENSG00000278524
chr2	218316344	218317009	2:218316344-218317009	ENSG00000230580,ENSG00000278524,ENSG00000127838
chr2	218322542	218323501	2:218322542-218323501	ENSG00000273361,ENSG00000158428,ENSG00000230580,ENSG00000278524,ENSG00000237281,ENSG00000127838
chr2	218332884	218333649	2:218332884-218333649	ENSG00000158428,ENSG00000230580,ENSG00000278524,ENSG00000237281,ENSG00000127838
chr2	218356436	218357114	2:218356436-218357114	ENSG00000018280,ENSG00000225062,ENSG00000158428,ENSG00000230580,ENSG00000278524,ENSG00000237281
chr2	218367531	218368195	2:218367531-218368195	ENSG00000273361,ENSG00000018280,ENSG00000225062,ENSG00000158428,ENSG00000230580,ENSG00000278524,ENSG00000237281
chr2	218368750	218369135	2:218368750-218369135	ENSG00000225062,ENSG00000158428
chr2	218387255	218387996	2:218387255-218387996	ENSG00000273361,ENSG00000018280
chr2	218395953	218396602	2:218395953-218396602	ENSG00000199121,ENSG00000273361,ENSG00000144579,ENSG00000018280
chr2	218398080	218398849	2:218398080-218398849	ENSG00000199121,ENSG00000273361,ENSG00000144579
chr2	218399348	218400532	2:218399348-218400532	ENSG00000199121,ENSG00000273361,ENSG00000144579,ENSG00000018280
chr2	218405937	218407665	2:218405937-218407665	ENSG00000222714,ENSG00000127831,ENSG00000199121,ENSG00000273361,ENSG00000144579
chr2	218412828	218413171	2:218412828-218413171	ENSG00000222714,ENSG00000127831
chr2	218466095	218466478	2:218466095-218466478	ENSG00000222714
chr2	218471968	218472460	2:218471968-218472460	ENSG00000115556,ENSG00000207393,ENSG00000222714,ENSG00000135913,ENSG00000127831
chr2	218538588	218538931	2:218538588-218538931	ENSG00000115556,ENSG00000207393,ENSG00000222714
chr2	218558143	218558455	2:218558143-218558455	ENSG00000115556,ENSG00000207393,ENSG00000144580,ENSG00000222714,ENSG00000135913
chr2	218567897	218569337	2:218567897-218569337	ENSG00000115556,ENSG00000207393,ENSG00000144580,ENSG00000222714,ENSG00000135913
chr2	218648415	218648979	2:218648415-218648979	ENSG00000074582,ENSG00000115568,ENSG00000115556,ENSG00000207393
chr2	218658714	218659955	2:218658714-218659955	ENSG00000163482,ENSG00000163481,ENSG00000074582,ENSG00000115568,ENSG00000115556,ENSG00000207393
chr2	218671688	218672513	2:218671688-218672513	ENSG00000163482,ENSG00000163481,ENSG00000074582,ENSG00000115568,ENSG00000115556,ENSG00000207393
chr2	218687534	218687879	2:218687534-218687879	ENSG00000163482,ENSG00000163481,ENSG00000074582,ENSG00000115568,ENSG00000115556,ENSG00000207393
chr2	218710506	218711712	2:218710506-218711712	ENSG00000232625,ENSG00000283639,ENSG00000115592,ENSG00000135912,ENSG00000163482,ENSG00000207393
chr2	218722787	218723564	2:218722787-218723564	ENSG00000283639,ENSG00000115592,ENSG00000135912
chr2	218781755	218782415	2:218781755-218782415	ENSG00000283639,ENSG00000115592,ENSG00000135929,ENSG00000135912
chr2	218799184	218799561	2:218799184-218799561	ENSG00000283639,ENSG00000115592,ENSG00000272555,ENSG00000286154,ENSG00000135929
chr2	218802689	218802901	2:218802689-218802901	ENSG00000283639,ENSG00000115592,ENSG00000272555,ENSG00000286154,ENSG00000135929
chr2	218806259	218806618	2:218806259-218806618	ENSG00000283639,ENSG00000115592,ENSG00000272555,ENSG00000286154,ENSG00000135929
chr2	218810343	218810551	2:218810343-218810551	ENSG00000283639,ENSG00000115592,ENSG00000272555,ENSG00000135929
chr2	218847657	218848088	2:218847657-218848088	ENSG00000115596,ENSG00000232625,ENSG00000283639,ENSG00000115592,ENSG00000135912
chr2	218852850	218853059	2:218852850-218853059	ENSG00000115596,ENSG00000232625,ENSG00000115592
chr2	218860818	218861336	2:218860818-218861336	ENSG00000200029,ENSG00000228135,ENSG00000115596,ENSG00000283639,ENSG00000115592
chr2	218870929	218871777	2:218870929-218871777	ENSG00000200029
chr2	218873500	218874032	2:218873500-218874032	-
chr2	218876716	218877045	2:218876716-218877045	ENSG00000135925
chr2	218883594	218884107	2:218883594-218884107	ENSG00000228135,ENSG00000135925
chr2	218892636	218893346	2:218892636-218893346	ENSG00000200029,ENSG00000228135,ENSG00000135925
chr2	218896366	218896977	2:218896366-218896977	ENSG00000200029,ENSG00000228135,ENSG00000135925
chr2	218898167	218898651	2:218898167-218898651	ENSG00000200029,ENSG00000228135,ENSG00000135925
chr2	218908806	218909658	2:218908806-218909658	ENSG00000200029,ENSG00000228135
chr2	218959275	218960010	2:218959275-218960010	ENSG00000236445,ENSG00000171450,ENSG00000224928,ENSG00000235024,ENSG00000200029,ENSG00000228135
chr2	218971031	218971419	2:218971031-218971419	ENSG00000236445,ENSG00000235024
chr2	218979860	218980302	2:218979860-218980302	ENSG00000224090,ENSG00000198973,ENSG00000163499,ENSG00000163497,ENSG00000236445,ENSG00000228135
chr2	218981745	218982162	2:218981745-218982162	ENSG00000163497,ENSG00000236445
chr2	218984396	218984836	2:218984396-218984836	ENSG00000163497,ENSG00000236445
chr2	218991711	218992111	2:218991711-218992111	ENSG00000163499,ENSG00000163497
chr2	218993073	218993899	2:218993073-218993899	ENSG00000163499,ENSG00000163497
chr2	218995956	218996435	2:218995956-218996435	ENSG00000224090,ENSG00000198973,ENSG00000163499
chr2	219002874	219003355	2:219002874-219003355	ENSG00000224090,ENSG00000198973,ENSG00000163499
chr2	219010142	219010590	2:219010142-219010590	ENSG00000181378,ENSG00000224090,ENSG00000198973
chr2	219029453	219030284	2:219029453-219030284	ENSG00000181378
chr2	219041329	219041784	2:219041329-219041784	ENSG00000181378
chr2	219045939	219046228	2:219045939-219046228	ENSG00000264755,ENSG00000181378
chr2	219057697	219058416	2:219057697-219058416	ENSG00000286606,ENSG00000264755,ENSG00000163501
chr2	219059705	219061345	2:219059705-219061345	ENSG00000286606,ENSG00000264755,ENSG00000163501
chr2	219086367	219086574	2:219086367-219086574	-
chr2	219109446	219110122	2:219109446-219110122	ENSG00000240317,ENSG00000286606,ENSG00000264755,ENSG00000163501
chr2	219124630	219125488	2:219124630-219125488	ENSG00000187736
chr2	219128231	219128597	2:219128231-219128597	ENSG00000187736,ENSG00000286606,ENSG00000264755
chr2	219134022	219134364	2:219134022-219134364	ENSG00000187736
chr2	219159974	219161029	2:219159974-219161029	ENSG00000230432,ENSG00000115657,ENSG00000158552,ENSG00000144567,ENSG00000115649,ENSG00000213901,ENSG00000280537,ENSG00000187736
chr2	219171275	219171567	2:219171275-219171567	ENSG00000144567,ENSG00000115649,ENSG00000213901,ENSG00000280537
chr2	219176249	219177269	2:219176249-219177269	ENSG00000287529,ENSG00000158552,ENSG00000144567,ENSG00000115649,ENSG00000213901,ENSG00000280537
chr2	219177902	219178718	2:219177902-219178718	ENSG00000158552,ENSG00000144567,ENSG00000115649,ENSG00000213901,ENSG00000280537
chr2	219200943	219201162	2:219200943-219201162	ENSG00000287529,ENSG00000158552
chr2	219206385	219207196	2:219206385-219207196	ENSG00000163516,ENSG00000198925,ENSG00000115657,ENSG00000287529,ENSG00000158552,ENSG00000144567,ENSG00000115649
chr2	219209521	219209953	2:219209521-219209953	ENSG00000115657,ENSG00000287529,ENSG00000158552
chr2	219217707	219219312	2:219217707-219219312	ENSG00000163516,ENSG00000198925,ENSG00000284820,ENSG00000115657,ENSG00000158552,ENSG00000144567,ENSG00000115649
chr2	219229155	219230138	2:219229155-219230138	ENSG00000243910,ENSG00000127824,ENSG00000115661,ENSG00000163521,ENSG00000163516,ENSG00000198925,ENSG00000284820,ENSG00000115657
chr2	219245159	219245745	2:219245159-219245745	ENSG00000243910,ENSG00000127824,ENSG00000115661,ENSG00000163521,ENSG00000163516,ENSG00000198925
chr2	219253537	219255164	2:219253537-219255164	ENSG00000243910,ENSG00000127824,ENSG00000115661,ENSG00000163521
chr2	219261156	219261750	2:219261156-219261750	ENSG00000243910,ENSG00000127824,ENSG00000115661,ENSG00000163521
chr2	219279038	219279989	2:219279038-219279989	ENSG00000230432,ENSG00000207647,ENSG00000054356,ENSG00000135924,ENSG00000243910,ENSG00000127824,ENSG00000115661,ENSG00000163521,ENSG00000163516
chr2	219287798	219288313	2:219287798-219288313	ENSG00000230432,ENSG00000207647,ENSG00000054356,ENSG00000135924
chr2	219289612	219289895	2:219289612-219289895	ENSG00000230432,ENSG00000207647,ENSG00000054356,ENSG00000135924
chr2	219294585	219295376	2:219294585-219295376	ENSG00000230432,ENSG00000207647,ENSG00000054356,ENSG00000135924,ENSG00000127824
chr2	219298806	219299095	2:219298806-219299095	ENSG00000230432,ENSG00000207647,ENSG00000054356,ENSG00000135924
chr2	219308115	219308758	2:219308115-219308758	ENSG00000230432,ENSG00000054356
chr2	219320921	219321258	2:219320921-219321258	ENSG00000182698
chr2	219325857	219326228	2:219325857-219326228	ENSG00000182698
chr2	219331689	219332181	2:219331689-219332181	ENSG00000182698
chr2	219344905	219345116	2:219344905-219345116	-
chr2	219352398	219352728	2:219352398-219352728	ENSG00000232789
chr2	219362611	219362867	2:219362611-219362867	ENSG00000232789
chr2	219387415	219388871	2:219387415-219388871	ENSG00000229525,ENSG00000123992
chr2	219396966	219397254	2:219396966-219397254	ENSG00000229525,ENSG00000123992
chr2	219402859	219403371	2:219402859-219403371	ENSG00000280323,ENSG00000234638,ENSG00000175084,ENSG00000229525,ENSG00000123992
chr2	219418288	219418853	2:219418288-219418853	ENSG00000280323,ENSG00000234638,ENSG00000175084
chr2	219430736	219431001	2:219430736-219431001	ENSG00000072195,ENSG00000280323,ENSG00000234638,ENSG00000175084
chr2	219434006	219434431	2:219434006-219434431	ENSG00000072195,ENSG00000280323,ENSG00000234638,ENSG00000175084
chr2	219434927	219435508	2:219434927-219435508	ENSG00000072195,ENSG00000280323,ENSG00000234638
chr2	219441226	219442361	2:219441226-219442361	ENSG00000072195
chr2	219448290	219449481	2:219448290-219449481	ENSG00000072195,ENSG00000280323,ENSG00000234638
chr2	219455640	219455892	2:219455640-219455892	ENSG00000072195
chr2	219458058	219458438	2:219458058-219458438	ENSG00000072195
chr2	219470558	219470896	2:219470558-219470896	-
chr2	219476225	219476503	2:219476225-219476503	ENSG00000144591,ENSG00000268603,ENSG00000286095,ENSG00000286143,ENSG00000072195
chr2	219483631	219483935	2:219483631-219483935	ENSG00000286143
chr2	219484234	219485144	2:219484234-219485144	ENSG00000144591,ENSG00000268603,ENSG00000286095,ENSG00000286143
chr2	219498245	219499158	2:219498245-219499158	ENSG00000144591,ENSG00000268603,ENSG00000286095,ENSG00000286143
chr2	219509437	219510389	2:219509437-219510389	ENSG00000072182,ENSG00000144591,ENSG00000268603,ENSG00000286095
chr2	219514162	219514819	2:219514162-219514819	ENSG00000072182,ENSG00000144591,ENSG00000268603,ENSG00000286095,ENSG00000286143,ENSG00000227432
chr2	219520704	219521669	2:219520704-219521669	ENSG00000072182,ENSG00000144591,ENSG00000268603,ENSG00000286095,ENSG00000286143,ENSG00000227432
chr2	219525822	219526101	2:219525822-219526101	-
chr2	219530246	219530621	2:219530246-219530621	ENSG00000188760,ENSG00000123989,ENSG00000144591,ENSG00000268603,ENSG00000286095,ENSG00000286143
chr2	219541668	219542039	2:219541668-219542039	ENSG00000265252,ENSG00000268896,ENSG00000188760,ENSG00000123989
chr2	219543206	219544374	2:219543206-219544374	ENSG00000265252,ENSG00000268896,ENSG00000188760,ENSG00000123989
chr2	219551967	219553090	2:219551967-219553090	ENSG00000123999,ENSG00000269068,ENSG00000124006,ENSG00000265252,ENSG00000268896,ENSG00000188760,ENSG00000123989
chr2	219560219	219560837	2:219560219-219560837	ENSG00000123999,ENSG00000269068,ENSG00000124006
chr2	219570414	219571855	2:219570414-219571855	ENSG00000222678,ENSG00000123999,ENSG00000124006
chr2	219578800	219579313	2:219578800-219579313	ENSG00000222678,ENSG00000123999,ENSG00000124006
chr2	219597341	219598407	2:219597341-219598407	ENSG00000144589,ENSG00000222678,ENSG00000188760,ENSG00000123989
chr2	219603726	219604425	2:219603726-219604425	ENSG00000144589,ENSG00000222678
chr2	219612324	219612608	2:219612324-219612608	ENSG00000144589
chr2	219627399	219627959	2:219627399-219627959	ENSG00000114923,ENSG00000228973
chr2	219629178	219629465	2:219629178-219629465	ENSG00000114923,ENSG00000228973
chr2	219642370	219643065	2:219642370-219643065	ENSG00000231802,ENSG00000267919,ENSG00000114923,ENSG00000228973,ENSG00000144589,ENSG00000188760,ENSG00000123989
chr2	219648510	219648744	2:219648510-219648744	ENSG00000267919
chr2	219685290	219685499	2:219685290-219685499	ENSG00000227308,ENSG00000231802
chr2	219689715	219690312	2:219689715-219690312	ENSG00000223903,ENSG00000227308,ENSG00000231802
chr2	219729150	219729628	2:219729150-219729628	ENSG00000266518,ENSG00000286199,ENSG00000228909,ENSG00000227308
chr2	219736367	219736728	2:219736367-219736728	ENSG00000266518,ENSG00000286199,ENSG00000228909,ENSG00000227308
chr2	219737361	219737605	2:219737361-219737605	ENSG00000286199,ENSG00000228909,ENSG00000227308
chr2	220104991	220105425	2:220104991-220105425	ENSG00000236451,ENSG00000235337,ENSG00000239498,ENSG00000225911,ENSG00000266518,ENSG00000286199,ENSG00000228909
chr2	220687160	220687737	2:220687160-220687737	ENSG00000230406,ENSG00000272944,ENSG00000116106,ENSG00000286272,ENSG00000224819,ENSG00000236451,ENSG00000225911,ENSG00000266518,ENSG00000286199,ENSG00000228909
chr2	221025366	221025780	2:221025366-221025780	ENSG00000230406,ENSG00000286272,ENSG00000224819,ENSG00000236451,ENSG00000225911,ENSG00000266518,ENSG00000286199,ENSG00000228909
chr2	221048107	221048457	2:221048107-221048457	ENSG00000286272,ENSG00000224819,ENSG00000236451
chr2	221104052	221104937	2:221104052-221104937	ENSG00000230406,ENSG00000232089,ENSG00000286272,ENSG00000224819,ENSG00000236451,ENSG00000225911,ENSG00000286199
chr2	221132668	221132945	2:221132668-221132945	ENSG00000232089,ENSG00000286272,ENSG00000224819,ENSG00000236451
chr2	221170121	221171057	2:221170121-221171057	ENSG00000230406,ENSG00000232089,ENSG00000286272,ENSG00000224819,ENSG00000236451,ENSG00000228909
chr2	221284020	221284552	2:221284020-221284552	ENSG00000230406,ENSG00000286272,ENSG00000224819,ENSG00000236451,ENSG00000225911,ENSG00000286199,ENSG00000228909
chr2	221299506	221300104	2:221299506-221300104	ENSG00000230406,ENSG00000286170,ENSG00000286272,ENSG00000224819,ENSG00000236451,ENSG00000266518,ENSG00000228909
chr2	221312590	221313105	2:221312590-221313105	ENSG00000230406,ENSG00000286170,ENSG00000286272,ENSG00000224819,ENSG00000236451,ENSG00000228909
chr2	221323627	221324037	2:221323627-221324037	-
chr2	221380569	221380949	2:221380569-221380949	-
chr2	221420058	221420846	2:221420058-221420846	ENSG00000230406,ENSG00000116106,ENSG00000286272,ENSG00000224819,ENSG00000236451,ENSG00000225911,ENSG00000266518,ENSG00000286199,ENSG00000228909
chr2	221443945	221444531	2:221443945-221444531	ENSG00000230406,ENSG00000272944,ENSG00000116106,ENSG00000286272,ENSG00000224819,ENSG00000236451,ENSG00000225911,ENSG00000266518,ENSG00000286199,ENSG00000228909
chr2	221451790	221452342	2:221451790-221452342	ENSG00000230406,ENSG00000286272,ENSG00000224819,ENSG00000236451,ENSG00000266518,ENSG00000228909
chr2	221465716	221466252	2:221465716-221466252	ENSG00000230406,ENSG00000272944,ENSG00000286272,ENSG00000224819,ENSG00000236451,ENSG00000225911,ENSG00000266518
chr2	221478847	221479057	2:221478847-221479057	-
chr2	221497102	221497407	2:221497102-221497407	ENSG00000116106
chr2	221502221	221502520	2:221502221-221502520	ENSG00000116106
chr2	221511273	221511587	2:221511273-221511587	ENSG00000230406,ENSG00000226726
chr2	221517265	221518039	2:221517265-221518039	ENSG00000226726
chr2	221520567	221521004	2:221520567-221521004	ENSG00000230406,ENSG00000226726,ENSG00000286272,ENSG00000224819
chr2	221527761	221528299	2:221527761-221528299	ENSG00000226726
chr2	221571505	221571903	2:221571505-221571903	ENSG00000272944,ENSG00000116106
chr2	221572129	221574088	2:221572129-221574088	ENSG00000230406,ENSG00000272944,ENSG00000116106
chr2	221641121	221641698	2:221641121-221641698	ENSG00000233868,ENSG00000234446,ENSG00000230406,ENSG00000286272,ENSG00000224819,ENSG00000236451,ENSG00000225911,ENSG00000266518,ENSG00000286199,ENSG00000228909
chr2	221724448	221725142	2:221724448-221725142	ENSG00000233868,ENSG00000230406,ENSG00000236451,ENSG00000225911,ENSG00000286199
chr2	221726450	221727579	2:221726450-221727579	ENSG00000233868,ENSG00000236451
chr2	221969244	221969949	2:221969244-221969949	ENSG00000226666,ENSG00000233868,ENSG00000230406
chr2	221998932	221999618	2:221998932-221999618	ENSG00000226331,ENSG00000226666,ENSG00000233868,ENSG00000230406,ENSG00000286272,ENSG00000224819,ENSG00000236451,ENSG00000235337,ENSG00000225911,ENSG00000266518,ENSG00000286199,ENSG00000228909
chr2	222077205	222077571	2:222077205-222077571	ENSG00000226331
chr2	222283681	222283932	2:222283681-222283932	ENSG00000135903
chr2	222291039	222291782	2:222291039-222291782	ENSG00000163081,ENSG00000135903
chr2	222293801	222294215	2:222293801-222294215	ENSG00000163081,ENSG00000135903
chr2	222296830	222297425	2:222296830-222297425	ENSG00000163081,ENSG00000135903
chr2	222304850	222305359	2:222304850-222305359	ENSG00000237732,ENSG00000163081,ENSG00000135903
chr2	222305956	222306383	2:222305956-222306383	ENSG00000163081,ENSG00000135903
chr2	222312299	222312673	2:222312299-222312673	ENSG00000237732
chr2	222318077	222318584	2:222318077-222318584	ENSG00000237732,ENSG00000288658
chr2	222318987	222320354	2:222318987-222320354	ENSG00000237732,ENSG00000288658
chr2	222332156	222332511	2:222332156-222332511	ENSG00000237732,ENSG00000288658
chr2	222358920	222359464	2:222358920-222359464	ENSG00000202016,ENSG00000237732,ENSG00000288658,ENSG00000226331
chr2	222364084	222364707	2:222364084-222364707	ENSG00000202016,ENSG00000237732,ENSG00000288658,ENSG00000226331
chr2	222391857	222392419	2:222391857-222392419	ENSG00000202016,ENSG00000163082,ENSG00000200822,ENSG00000288658,ENSG00000226331,ENSG00000233868
chr2	222404470	222405027	2:222404470-222405027	ENSG00000202016,ENSG00000163082,ENSG00000200822,ENSG00000226331
chr2	222424825	222425306	2:222424825-222425306	ENSG00000163082
chr2	222426313	222426916	2:222426313-222426916	ENSG00000202016,ENSG00000228670,ENSG00000163082,ENSG00000288658,ENSG00000226331
chr2	222448904	222449137	2:222448904-222449137	ENSG00000228670
chr2	222479803	222480169	2:222479803-222480169	ENSG00000202016
chr2	222483558	222483910	2:222483558-222483910	ENSG00000202016
chr2	222506438	222506854	2:222506438-222506854	ENSG00000234285,ENSG00000202016
chr2	222561778	222562257	2:222561778-222562257	ENSG00000116120,ENSG00000237732,ENSG00000288658,ENSG00000226331
chr2	222572591	222573157	2:222572591-222573157	ENSG00000116120,ENSG00000226331
chr2	222582897	222583202	2:222582897-222583202	-
chr2	222591385	222591724	2:222591385-222591724	-
chr2	222604777	222605010	2:222604777-222605010	-
chr2	222613657	222614361	2:222613657-222614361	ENSG00000237732,ENSG00000226331
chr2	222655482	222656699	2:222655482-222656699	ENSG00000124003,ENSG00000116120
chr2	222668109	222668583	2:222668109-222668583	ENSG00000233751,ENSG00000124003
chr2	222671401	222672180	2:222671401-222672180	ENSG00000233751,ENSG00000124003
chr2	222678012	222678317	2:222678012-222678317	ENSG00000235225,ENSG00000233751,ENSG00000124003
chr2	222690495	222691063	2:222690495-222691063	ENSG00000278083,ENSG00000123983,ENSG00000235225,ENSG00000203531
chr2	222701699	222701921	2:222701699-222701921	ENSG00000278083,ENSG00000235225,ENSG00000203531
chr2	222707621	222708017	2:222707621-222708017	ENSG00000235225
chr2	222709271	222709771	2:222709271-222709771	ENSG00000224121,ENSG00000123983,ENSG00000235225,ENSG00000203531
chr2	222751268	222751676	2:222751268-222751676	ENSG00000235225
chr2	222789273	222789633	2:222789273-222789633	ENSG00000235225
chr2	222797071	222798172	2:222797071-222798172	ENSG00000235225
chr2	222833964	222834306	2:222833964-222834306	ENSG00000235225
chr2	222842280	222842980	2:222842280-222842980	-
chr2	222844454	222844845	2:222844454-222844845	-
chr2	222860704	222861651	2:222860704-222861651	ENSG00000123983
chr2	222903551	222904036	2:222903551-222904036	ENSG00000224121,ENSG00000123983,ENSG00000235225
chr2	222911988	222912614	2:222911988-222912614	ENSG00000278083,ENSG00000234193,ENSG00000224121,ENSG00000123983,ENSG00000235225
chr2	222930974	222931275	2:222930974-222931275	ENSG00000278083,ENSG00000234193,ENSG00000123983,ENSG00000235225
chr2	222939287	222939660	2:222939287-222939660	ENSG00000278083,ENSG00000234193,ENSG00000123983,ENSG00000235225
chr2	222971828	222972182	2:222971828-222972182	ENSG00000233299,ENSG00000243125,ENSG00000278083
chr2	222982125	222982394	2:222982125-222982394	ENSG00000233299,ENSG00000243125,ENSG00000278083
chr2	223042876	223043292	2:223042876-223043292	ENSG00000152049
chr2	223043995	223044578	2:223043995-223044578	ENSG00000233299,ENSG00000243125,ENSG00000152049
chr2	223059373	223059581	2:223059373-223059581	ENSG00000152049
chr2	223460755	223461177	2:223460755-223461177	ENSG00000235610,ENSG00000231189,ENSG00000233299,ENSG00000243125
chr2	223465772	223466199	2:223465772-223466199	ENSG00000235610,ENSG00000231189,ENSG00000233299,ENSG00000243125
chr2	223488666	223489318	2:223488666-223489318	ENSG00000235610,ENSG00000231189,ENSG00000233299,ENSG00000243125
chr2	223602128	223602798	2:223602128-223602798	ENSG00000171951,ENSG00000233299,ENSG00000243125
chr2	223613079	223613619	2:223613079-223613619	ENSG00000171951
chr2	223675156	223675421	2:223675156-223675421	ENSG00000226539,ENSG00000243125
chr2	223692098	223692694	2:223692098-223692694	ENSG00000226539,ENSG00000243125
chr2	223720462	223720776	2:223720462-223720776	ENSG00000226539
chr2	223727600	223727969	2:223727600-223727969	ENSG00000226539
chr2	223760950	223761471	2:223760950-223761471	-
chr2	223767588	223767844	2:223767588-223767844	-
chr2	223779768	223780176	2:223779768-223780176	ENSG00000226539
chr2	223797828	223798284	2:223797828-223798284	ENSG00000243125
chr2	223801778	223802337	2:223801778-223802337	ENSG00000243125
chr2	223816150	223816530	2:223816150-223816530	-
chr2	223836004	223836391	2:223836004-223836391	ENSG00000152056
chr2	223837161	223838304	2:223837161-223838304	ENSG00000152056
chr2	223890752	223891068	2:223890752-223891068	ENSG00000085449
chr2	223896729	223897245	2:223896729-223897245	ENSG00000085449
chr2	223918564	223919170	2:223918564-223919170	-
chr2	223920097	223920357	2:223920097-223920357	-
chr2	223929469	223930188	2:223929469-223930188	ENSG00000135900,ENSG00000085449,ENSG00000286239
chr2	223943993	223945627	2:223943993-223945627	ENSG00000135900,ENSG00000085449,ENSG00000286239
chr2	223957027	223957710	2:223957027-223957710	ENSG00000228802,ENSG00000135900,ENSG00000085449,ENSG00000286239
chr2	223970067	223970817	2:223970067-223970817	ENSG00000224826,ENSG00000228802
chr2	223989425	223989726	2:223989425-223989726	ENSG00000224826,ENSG00000135919,ENSG00000228802
chr2	223993584	223994054	2:223993584-223994054	ENSG00000224826,ENSG00000135919
chr2	224009753	224010377	2:224009753-224010377	ENSG00000224826,ENSG00000135919
chr2	224025638	224026456	2:224025638-224026456	ENSG00000224826,ENSG00000135919
chr2	224033687	224034264	2:224033687-224034264	ENSG00000224826,ENSG00000135919
chr2	224038506	224040220	2:224038506-224040220	ENSG00000224826,ENSG00000135919
chr2	224062705	224063428	2:224062705-224063428	ENSG00000224826
chr2	224128349	224128701	2:224128349-224128701	ENSG00000224826
chr2	224284437	224284975	2:224284437-224284975	ENSG00000228681,ENSG00000224826
chr2	224286828	224287270	2:224286828-224287270	ENSG00000228681,ENSG00000224826,ENSG00000228802
chr2	224319153	224319527	2:224319153-224319527	-
chr2	224357291	224357833	2:224357291-224357833	-
chr2	224359596	224359840	2:224359596-224359840	-
chr2	224369003	224369453	2:224369003-224369453	-
chr2	224377849	224378129	2:224377849-224378129	-
chr2	224381416	224381991	2:224381416-224381991	-
chr2	224392643	224393062	2:224392643-224393062	ENSG00000124019
chr2	224401070	224401358	2:224401070-224401358	ENSG00000124019
chr2	224401693	224402451	2:224401693-224402451	ENSG00000124019
chr2	224408715	224409289	2:224408715-224409289	ENSG00000124019
chr2	224412502	224412880	2:224412502-224412880	-
chr2	224429431	224429769	2:224429431-224429769	ENSG00000228446,ENSG00000274629
chr2	224442170	224443155	2:224442170-224443155	ENSG00000274629
chr2	224444089	224444412	2:224444089-224444412	-
chr2	224449414	224449864	2:224449414-224449864	ENSG00000274629
chr2	224466447	224466655	2:224466447-224466655	ENSG00000274629
chr2	224467654	224467984	2:224467654-224467984	ENSG00000274629
chr2	224485356	224485979	2:224485356-224485979	ENSG00000228446,ENSG00000036257
chr2	224517985	224518420	2:224517985-224518420	ENSG00000228446,ENSG00000036257
chr2	224523360	224524021	2:224523360-224524021	ENSG00000228446,ENSG00000036257
chr2	224546206	224546527	2:224546206-224546527	ENSG00000036257
chr2	224561205	224561849	2:224561205-224561849	ENSG00000036257
chr2	224576017	224576585	2:224576017-224576585	ENSG00000228446,ENSG00000036257
chr2	224579356	224579755	2:224579356-224579755	ENSG00000036257
chr2	224584399	224586552	2:224584399-224586552	ENSG00000036257
chr2	224602585	224603406	2:224602585-224603406	ENSG00000228446,ENSG00000036257
chr2	224638225	224638840	2:224638225-224638840	-
chr2	224646020	224646685	2:224646020-224646685	ENSG00000228446
chr2	224650764	224651083	2:224650764-224651083	-
chr2	224723524	224723974	2:224723524-224723974	ENSG00000283428
chr2	224742422	224743031	2:224742422-224743031	-
chr2	224778402	224778846	2:224778402-224778846	-
chr2	224799647	224800148	2:224799647-224800148	ENSG00000135905
chr2	224820057	224820365	2:224820057-224820365	ENSG00000135905
chr2	224852605	224852882	2:224852605-224852882	-
chr2	224894335	224894810	2:224894335-224894810	ENSG00000135905
chr2	224909913	224910762	2:224909913-224910762	-
chr2	224922203	224922815	2:224922203-224922815	-
chr2	224926360	224927108	2:224926360-224927108	-
chr2	224930180	224930655	2:224930180-224930655	-
chr2	224933569	224933802	2:224933569-224933802	-
chr2	224937903	224938243	2:224937903-224938243	-
chr2	224946922	224947363	2:224946922-224947363	ENSG00000135905
chr2	224948847	224949299	2:224948847-224949299	ENSG00000135905
chr2	224953376	224953683	2:224953376-224953683	ENSG00000135905
chr2	224958904	224959468	2:224958904-224959468	ENSG00000135905
chr2	224983024	224983861	2:224983024-224983861	ENSG00000135905
chr2	225001945	225002652	2:225001945-225002652	ENSG00000263828
chr2	225008460	225009346	2:225008460-225009346	ENSG00000263828
chr2	225010942	225011182	2:225010942-225011182	ENSG00000263828
chr2	225018996	225019556	2:225018996-225019556	ENSG00000263828
chr2	225026023	225026732	2:225026023-225026732	ENSG00000263828
chr2	225030241	225030529	2:225030241-225030529	-
chr2	225040909	225042855	2:225040909-225042855	ENSG00000135905
chr2	225052724	225052993	2:225052724-225052993	ENSG00000135905
chr2	225112749	225113066	2:225112749-225113066	-
chr2	225160458	225160858	2:225160458-225160858	ENSG00000144460
chr2	225164603	225165004	2:225164603-225165004	ENSG00000144460
chr2	225270869	225271134	2:225270869-225271134	ENSG00000144460
chr2	225456470	225457007	2:225456470-225457007	ENSG00000144460
chr2	225464567	225464899	2:225464567-225464899	ENSG00000144460
chr2	225660267	225660907	2:225660267-225660907	ENSG00000279015,ENSG00000273301,ENSG00000228206
chr2	225668578	225669028	2:225668578-225669028	ENSG00000261379,ENSG00000272622,ENSG00000279015,ENSG00000273301,ENSG00000228206
chr2	225686659	225687084	2:225686659-225687084	ENSG00000212391,ENSG00000279015,ENSG00000273301,ENSG00000228206
chr2	225739511	225739783	2:225739511-225739783	ENSG00000279015,ENSG00000273301,ENSG00000228206
chr2	225889486	225889722	2:225889486-225889722	ENSG00000261379,ENSG00000272622
chr2	225985525	225986888	2:225985525-225986888	ENSG00000230621
chr2	225988504	225988897	2:225988504-225988897	ENSG00000230621
chr2	226002321	226002755	2:226002321-226002755	ENSG00000230621,ENSG00000279015
chr2	226030616	226031689	2:226030616-226031689	ENSG00000279015
chr2	226057749	226058132	2:226057749-226058132	-
chr2	226079784	226080143	2:226079784-226080143	-
chr2	226086137	226086652	2:226086137-226086652	ENSG00000279015
chr2	226115086	226115623	2:226115086-226115623	ENSG00000279015
chr2	226118651	226118970	2:226118651-226118970	-
chr2	226121142	226121459	2:226121142-226121459	-
chr2	226136843	226137719	2:226136843-226137719	ENSG00000279015
chr2	226185144	226185920	2:226185144-226185920	ENSG00000235070
chr2	226187105	226187583	2:226187105-226187583	ENSG00000235070
chr2	226216036	226216329	2:226216036-226216329	ENSG00000261379,ENSG00000272622
chr2	226423304	226423900	2:226423304-226423900	-
chr2	226650169	226650516	2:226650169-226650516	ENSG00000263363
chr2	226673267	226673742	2:226673267-226673742	ENSG00000263363
chr2	226693699	226693911	2:226693699-226693911	-
chr2	226729077	226729389	2:226729077-226729389	-
chr2	226753136	226753439	2:226753136-226753439	-
chr2	226772433	226773281	2:226772433-226773281	ENSG00000261379,ENSG00000272622,ENSG00000169047,ENSG00000279015
chr2	226791302	226792046	2:226791302-226792046	ENSG00000144468,ENSG00000261379,ENSG00000272622,ENSG00000169047
chr2	226798514	226800002	2:226798514-226800002	ENSG00000261379,ENSG00000272622,ENSG00000169047
chr2	226802521	226802787	2:226802521-226802787	ENSG00000261379,ENSG00000272622,ENSG00000169047
chr2	226810815	226811418	2:226810815-226811418	ENSG00000144468,ENSG00000261379,ENSG00000272622
chr2	226824865	226825327	2:226824865-226825327	ENSG00000144468
chr2	226835411	226836678	2:226835411-226836678	ENSG00000144468
chr2	226847020	226847511	2:226847020-226847511	ENSG00000144468
chr2	226873093	226873630	2:226873093-226873630	ENSG00000212391,ENSG00000144468
chr2	226981623	226982329	2:226981623-226982329	ENSG00000212391,ENSG00000144468
chr2	226999860	227000297	2:226999860-227000297	ENSG00000081052,ENSG00000212391
chr2	227029526	227029906	2:227029526-227029906	ENSG00000081052,ENSG00000212391
chr2	227033352	227033918	2:227033352-227033918	-
chr2	227107042	227107610	2:227107042-227107610	ENSG00000169031,ENSG00000081052
chr2	227116740	227117273	2:227116740-227117273	ENSG00000081052
chr2	227117945	227118504	2:227117945-227118504	ENSG00000081052
chr2	227129929	227130303	2:227129929-227130303	ENSG00000169031,ENSG00000081052
chr2	227163614	227164709	2:227163614-227164709	ENSG00000169031,ENSG00000081052
chr2	227186087	227186319	2:227186087-227186319	ENSG00000169031,ENSG00000081052
chr2	227228187	227228491	2:227228187-227228491	-
chr2	227238424	227238848	2:227238424-227238848	ENSG00000169031,ENSG00000081052
chr2	227320213	227320500	2:227320213-227320500	ENSG00000168958,ENSG00000236432
chr2	227324928	227326070	2:227324928-227326070	ENSG00000168958,ENSG00000236432,ENSG00000169031
chr2	227335255	227335921	2:227335255-227335921	ENSG00000168958,ENSG00000236432
chr2	227344168	227344478	2:227344168-227344478	ENSG00000168958,ENSG00000236432
chr2	227370795	227371009	2:227370795-227371009	ENSG00000168955
chr2	227374072	227374445	2:227374072-227374445	ENSG00000168955
chr2	227385392	227386071	2:227385392-227386071	ENSG00000284635,ENSG00000284718,ENSG00000284725,ENSG00000135917,ENSG00000284629,ENSG00000168955,ENSG00000169031
chr2	227394354	227394577	2:227394354-227394577	ENSG00000284629
chr2	227398219	227398537	2:227398219-227398537	-
chr2	227406265	227407180	2:227406265-227407180	ENSG00000284635,ENSG00000284718,ENSG00000284725,ENSG00000135917,ENSG00000284667,ENSG00000042304,ENSG00000285843,ENSG00000284092
chr2	227415630	227416406	2:227415630-227416406	ENSG00000284635,ENSG00000284718,ENSG00000284725,ENSG00000135917,ENSG00000042304,ENSG00000285843
chr2	227451054	227451934	2:227451054-227451934	ENSG00000284635,ENSG00000284718,ENSG00000284725,ENSG00000135917,ENSG00000285843,ENSG00000284092
chr2	227459849	227460564	2:227459849-227460564	ENSG00000284635,ENSG00000284718,ENSG00000284725,ENSG00000135917,ENSG00000042304,ENSG00000285843,ENSG00000173744,ENSG00000284092
chr2	227472007	227473067	2:227472007-227473067	ENSG00000284725,ENSG00000135917,ENSG00000285843,ENSG00000173744,ENSG00000284092
chr2	227479974	227480427	2:227479974-227480427	ENSG00000284718,ENSG00000042304,ENSG00000285843,ENSG00000173744,ENSG00000284092
chr2	227482867	227483446	2:227482867-227483446	ENSG00000284718,ENSG00000135917,ENSG00000042304,ENSG00000285843,ENSG00000173744,ENSG00000284092
chr2	227490849	227491073	2:227490849-227491073	-
chr2	227506476	227506740	2:227506476-227506740	ENSG00000173744
chr2	227509030	227509395	2:227509030-227509395	ENSG00000285843,ENSG00000173744
chr2	227517018	227517668	2:227517018-227517668	ENSG00000285843,ENSG00000173744
chr2	227608379	227608926	2:227608379-227608926	ENSG00000284635,ENSG00000284718,ENSG00000284725,ENSG00000135917,ENSG00000284667,ENSG00000284631,ENSG00000236116,ENSG00000284704,ENSG00000042304,ENSG00000284622,ENSG00000284643,ENSG00000285843
chr2	227658190	227658661	2:227658190-227658661	ENSG00000252346,ENSG00000284635,ENSG00000284718,ENSG00000284725,ENSG00000135917,ENSG00000284667,ENSG00000284631,ENSG00000236116,ENSG00000042304,ENSG00000285843
chr2	227766082	227766882	2:227766082-227766882	ENSG00000226718,ENSG00000252346,ENSG00000284635,ENSG00000284718,ENSG00000284725,ENSG00000135917,ENSG00000284667,ENSG00000042304
chr2	227783479	227783699	2:227783479-227783699	ENSG00000226718,ENSG00000284635,ENSG00000284718,ENSG00000284725,ENSG00000135917,ENSG00000284667
chr2	227805519	227805791	2:227805519-227805791	ENSG00000115009,ENSG00000229172,ENSG00000284635,ENSG00000284718,ENSG00000284725,ENSG00000135917
chr2	227818267	227818824	2:227818267-227818824	ENSG00000115009
chr2	227871212	227871868	2:227871212-227871868	ENSG00000123977,ENSG00000183514,ENSG00000284635,ENSG00000284718,ENSG00000284725,ENSG00000135917
chr2	227882091	227882632	2:227882091-227882632	ENSG00000272237,ENSG00000123977,ENSG00000183514
chr2	227884539	227884822	2:227884539-227884822	ENSG00000272237,ENSG00000123977,ENSG00000183514
chr2	227890655	227891122	2:227890655-227891122	ENSG00000228226,ENSG00000272237,ENSG00000123977,ENSG00000284718,ENSG00000284725
chr2	228039883	228040219	2:228039883-228040219	ENSG00000237322,ENSG00000228226,ENSG00000232023,ENSG00000200281
chr2	228181629	228181911	2:228181629-228181911	ENSG00000200281,ENSG00000153820
chr2	228373275	228373513	2:228373275-228373513	ENSG00000226297,ENSG00000228226,ENSG00000232023,ENSG00000286772,ENSG00000203387,ENSG00000200281
chr2	228377452	228377847	2:228377452-228377847	ENSG00000226297,ENSG00000237322,ENSG00000228226,ENSG00000232023,ENSG00000286772,ENSG00000203387,ENSG00000200281
chr2	228473614	228473951	2:228473614-228473951	ENSG00000253006,ENSG00000226297,ENSG00000237322,ENSG00000228226,ENSG00000232023,ENSG00000203387,ENSG00000200281
chr2	228512159	228512381	2:228512159-228512381	ENSG00000226297,ENSG00000237322,ENSG00000228226,ENSG00000232023,ENSG00000203387,ENSG00000200281
chr2	229271041	229271368	2:229271041-229271368	ENSG00000253006,ENSG00000226297,ENSG00000153823,ENSG00000237322,ENSG00000228226,ENSG00000232023
chr2	229273685	229273985	2:229273685-229273985	ENSG00000253006,ENSG00000226297,ENSG00000153823,ENSG00000237322,ENSG00000228226,ENSG00000232023
chr2	229331018	229331279	2:229331018-229331279	ENSG00000238782,ENSG00000253006,ENSG00000226297,ENSG00000237322,ENSG00000228226,ENSG00000232023
chr2	229415994	229416696	2:229415994-229416696	ENSG00000238782,ENSG00000287791,ENSG00000253006,ENSG00000226297,ENSG00000237322,ENSG00000228226,ENSG00000232023
chr2	229421775	229422037	2:229421775-229422037	ENSG00000238782,ENSG00000287791,ENSG00000253006,ENSG00000237322
chr2	229587049	229587332	2:229587049-229587332	ENSG00000238782,ENSG00000187957,ENSG00000226297,ENSG00000228226
chr2	229713529	229715439	2:229713529-229715439	ENSG00000235993,ENSG00000238782,ENSG00000187957,ENSG00000226297
chr2	229720480	229720751	2:229720480-229720751	ENSG00000235993,ENSG00000238782,ENSG00000187957,ENSG00000226297
chr2	229740288	229740903	2:229740288-229740903	ENSG00000235993,ENSG00000238782
chr2	229762808	229763025	2:229762808-229763025	-
chr2	229775473	229776057	2:229775473-229776057	ENSG00000222344,ENSG00000153827
chr2	229780776	229781410	2:229780776-229781410	ENSG00000206725,ENSG00000222344,ENSG00000153827
chr2	229801119	229801561	2:229801119-229801561	ENSG00000153832,ENSG00000222344,ENSG00000153827
chr2	229835817	229836212	2:229835817-229836212	ENSG00000222344
chr2	229851752	229852213	2:229851752-229852213	ENSG00000222344,ENSG00000153827
chr2	229852550	229852978	2:229852550-229852978	ENSG00000206725,ENSG00000222344,ENSG00000153827
chr2	229873107	229873342	2:229873107-229873342	ENSG00000222344
chr2	229910733	229911421	2:229910733-229911421	ENSG00000206725,ENSG00000153832,ENSG00000222344,ENSG00000153827
chr2	229914291	229914661	2:229914291-229914661	ENSG00000206725,ENSG00000153832,ENSG00000222344,ENSG00000153827
chr2	229921856	229922957	2:229921856-229922957	ENSG00000206725,ENSG00000153832,ENSG00000222344,ENSG00000153827
chr2	229937693	229938001	2:229937693-229938001	ENSG00000206725,ENSG00000231534,ENSG00000252333
chr2	229943495	229944246	2:229943495-229944246	ENSG00000206725,ENSG00000231534,ENSG00000252333
chr2	230008132	230009186	2:230008132-230009186	ENSG00000206725
chr2	230012426	230012812	2:230012426-230012812	ENSG00000206725
chr2	230054010	230054655	2:230054010-230054655	ENSG00000199400,ENSG00000163053,ENSG00000206725
chr2	230066959	230067478	2:230066959-230067478	ENSG00000199400,ENSG00000163053
chr2	230067842	230069011	2:230067842-230069011	ENSG00000199400,ENSG00000163053
chr2	230124858	230125379	2:230124858-230125379	ENSG00000283451,ENSG00000225963,ENSG00000206725
chr2	230134535	230135203	2:230134535-230135203	ENSG00000283451,ENSG00000225963
chr2	230154812	230155781	2:230154812-230155781	ENSG00000206725
chr2	230160101	230160556	2:230160101-230160556	ENSG00000225963
chr2	230162946	230163366	2:230162946-230163366	ENSG00000225963
chr2	230170536	230170888	2:230170536-230170888	ENSG00000135899,ENSG00000225963
chr2	230205122	230205409	2:230205122-230205409	ENSG00000079263,ENSG00000135899
chr2	230209519	230209874	2:230209519-230209874	ENSG00000079263,ENSG00000135899
chr2	230219615	230220325	2:230219615-230220325	ENSG00000250011,ENSG00000079263,ENSG00000135899
chr2	230310103	230310334	2:230310103-230310334	ENSG00000079263
chr2	230319049	230319687	2:230319049-230319687	ENSG00000250011,ENSG00000243650,ENSG00000185404,ENSG00000079263
chr2	230326905	230327614	2:230326905-230327614	ENSG00000250011,ENSG00000243650,ENSG00000185404,ENSG00000079263
chr2	230335391	230335870	2:230335391-230335870	ENSG00000243650,ENSG00000185404
chr2	230398755	230399167	2:230398755-230399167	ENSG00000250011,ENSG00000243650,ENSG00000279964,ENSG00000185404
chr2	230411263	230412312	2:230411263-230412312	ENSG00000250011,ENSG00000243650,ENSG00000067066,ENSG00000279964
chr2	230415880	230416519	2:230415880-230416519	ENSG00000250011,ENSG00000243650,ENSG00000067066,ENSG00000279964
chr2	230439671	230440074	2:230439671-230440074	ENSG00000250011,ENSG00000243650,ENSG00000067066
chr2	230441303	230441852	2:230441303-230441852	ENSG00000250011,ENSG00000243650,ENSG00000067066
chr2	230444794	230445310	2:230444794-230445310	ENSG00000250011,ENSG00000243650,ENSG00000067066
chr2	230457241	230457685	2:230457241-230457685	ENSG00000199791,ENSG00000283202,ENSG00000250011,ENSG00000243650,ENSG00000067066
chr2	230564756	230565367	2:230564756-230565367	ENSG00000199791,ENSG00000283202,ENSG00000183022,ENSG00000235419,ENSG00000250011,ENSG00000243650
chr2	230611282	230611785	2:230611282-230611785	ENSG00000199791,ENSG00000283202,ENSG00000235419,ENSG00000250011,ENSG00000243650
chr2	230643527	230643852	2:230643527-230643852	ENSG00000226125
chr2	230650270	230650858	2:230650270-230650858	ENSG00000226125
chr2	230658859	230659810	2:230658859-230659810	ENSG00000226125,ENSG00000199791,ENSG00000283202,ENSG00000250011,ENSG00000243650
chr2	230665335	230665637	2:230665335-230665637	ENSG00000226125
chr2	230667143	230667646	2:230667143-230667646	ENSG00000226125
chr2	230674302	230674525	2:230674302-230674525	ENSG00000226125
chr2	230712484	230714270	2:230712484-230714270	ENSG00000237758,ENSG00000135932,ENSG00000226125
chr2	230737996	230738695	2:230737996-230738695	ENSG00000201044,ENSG00000237758
chr2	230742863	230743222	2:230742863-230743222	ENSG00000201044,ENSG00000237758,ENSG00000226125
chr2	230748010	230748431	2:230748010-230748431	ENSG00000201044,ENSG00000237758,ENSG00000135932,ENSG00000226125
chr2	230758639	230759293	2:230758639-230759293	ENSG00000201044,ENSG00000237758,ENSG00000135932
chr2	230762217	230762724	2:230762217-230762724	ENSG00000201044,ENSG00000237758,ENSG00000135932,ENSG00000226125
chr2	230793894	230794366	2:230793894-230794366	ENSG00000237758,ENSG00000135932,ENSG00000226125
chr2	230806262	230806625	2:230806262-230806625	ENSG00000135932
chr2	230824444	230824931	2:230824444-230824931	-
chr2	230828041	230828893	2:230828041-230828893	ENSG00000270891
chr2	230840297	230840745	2:230840297-230840745	ENSG00000270891
chr2	230847930	230848335	2:230847930-230848335	ENSG00000135916,ENSG00000270891
chr2	230864713	230865233	2:230864713-230865233	ENSG00000135916
chr2	230867046	230867497	2:230867046-230867497	ENSG00000135916
chr2	230870185	230871089	2:230870185-230871089	ENSG00000135916
chr2	230877565	230878405	2:230877565-230878405	ENSG00000232520,ENSG00000135916
chr2	230885743	230886250	2:230885743-230886250	ENSG00000232520,ENSG00000135916
chr2	230894304	230894789	2:230894304-230894789	ENSG00000232520
chr2	230902255	230902504	2:230902255-230902504	ENSG00000230385
chr2	230905970	230906413	2:230905970-230906413	ENSG00000230385
chr2	230913517	230914152	2:230913517-230914152	ENSG00000173699,ENSG00000238062,ENSG00000283164,ENSG00000230385,ENSG00000135898
chr2	230924844	230925361	2:230924844-230925361	ENSG00000283164,ENSG00000135898
chr2	230943506	230944060	2:230943506-230944060	ENSG00000235013,ENSG00000283164,ENSG00000135898
chr2	230947978	230948331	2:230947978-230948331	ENSG00000235013,ENSG00000135898
chr2	230953820	230954322	2:230953820-230954322	ENSG00000235013,ENSG00000135898
chr2	230957467	230957999	2:230957467-230957999	ENSG00000235013,ENSG00000135898
chr2	230974203	230974446	2:230974203-230974446	ENSG00000173699,ENSG00000238062,ENSG00000235013,ENSG00000135898
chr2	230976965	230977293	2:230976965-230977293	-
chr2	230987145	230987850	2:230987145-230987850	ENSG00000173699,ENSG00000238062
chr2	231000437	231000740	2:231000437-231000740	ENSG00000173699,ENSG00000238062
chr2	231016827	231017977	2:231016827-231017977	ENSG00000173699,ENSG00000238062
chr2	231034541	231034911	2:231034541-231034911	ENSG00000261829,ENSG00000204128
chr2	231037389	231038177	2:231037389-231038177	ENSG00000261829,ENSG00000204128
chr2	231052622	231053324	2:231052622-231053324	ENSG00000173692,ENSG00000261829
chr2	231056522	231057373	2:231056522-231057373	ENSG00000173692,ENSG00000261829
chr2	231063126	231063602	2:231063126-231063602	ENSG00000173692
chr2	231068577	231068993	2:231068577-231068993	ENSG00000173692,ENSG00000261829
chr2	231103890	231104512	2:231103890-231104512	ENSG00000233538,ENSG00000135914
chr2	231125118	231125328	2:231125118-231125328	ENSG00000201574,ENSG00000135914
chr2	231168682	231169005	2:231168682-231169005	ENSG00000173692
chr2	231174257	231174727	2:231174257-231174727	ENSG00000173692
chr2	231181811	231182578	2:231181811-231182578	ENSG00000135931
chr2	231189939	231191040	2:231189939-231191040	ENSG00000135931
chr2	231198261	231198986	2:231198261-231198986	ENSG00000135931
chr2	231227351	231227952	2:231227351-231227952	ENSG00000233538,ENSG00000230047,ENSG00000172799,ENSG00000237039,ENSG00000135931
chr2	231235293	231235609	2:231235293-231235609	ENSG00000237039
chr2	231241971	231242378	2:231241971-231242378	ENSG00000237039
chr2	231244906	231245292	2:231244906-231245292	ENSG00000237039
chr2	231274893	231275385	2:231274893-231275385	ENSG00000237039,ENSG00000135931
chr2	231280628	231281251	2:231280628-231281251	ENSG00000230047,ENSG00000172799,ENSG00000237039,ENSG00000135931
chr2	231297123	231297481	2:231297123-231297481	ENSG00000237039,ENSG00000135931
chr2	231321732	231322374	2:231321732-231322374	ENSG00000230047,ENSG00000237039
chr2	231347059	231347784	2:231347059-231347784	ENSG00000263641
chr2	231348842	231349195	2:231348842-231349195	-
chr2	231362025	231362854	2:231362025-231362854	ENSG00000172799,ENSG00000263641,ENSG00000237039,ENSG00000135931
chr2	231383587	231384034	2:231383587-231384034	ENSG00000224376
chr2	231388240	231388789	2:231388240-231388789	ENSG00000156966,ENSG00000224376
chr2	231392031	231392349	2:231392031-231392349	ENSG00000156966,ENSG00000224376
chr2	231395519	231396097	2:231395519-231396097	ENSG00000156966,ENSG00000224376
chr2	231400457	231400983	2:231400457-231400983	ENSG00000156966
chr2	231405700	231406766	2:231405700-231406766	ENSG00000230047,ENSG00000156966
chr2	231412105	231412776	2:231412105-231412776	ENSG00000233538,ENSG00000230047,ENSG00000172799,ENSG00000156966,ENSG00000237039
chr2	231422018	231422456	2:231422018-231422456	ENSG00000233538,ENSG00000230047,ENSG00000172799,ENSG00000237039
chr2	231451917	231453765	2:231451917-231453765	ENSG00000202400,ENSG00000207280,ENSG00000206885,ENSG00000115053,ENSG00000233538,ENSG00000230047
chr2	231463837	231465363	2:231463837-231465363	ENSG00000202400,ENSG00000207280,ENSG00000206885,ENSG00000115053,ENSG00000233538
chr2	231475982	231476192	2:231475982-231476192	ENSG00000223198,ENSG00000115053
chr2	231482812	231484143	2:231482812-231484143	ENSG00000223198,ENSG00000283312,ENSG00000202400,ENSG00000115053
chr2	231494652	231494963	2:231494652-231494963	ENSG00000223198,ENSG00000283312
chr2	231514129	231514942	2:231514129-231514942	ENSG00000286942,ENSG00000181798,ENSG00000223198,ENSG00000283491,ENSG00000283312,ENSG00000202400,ENSG00000115053
chr2	231523840	231524300	2:231523840-231524300	ENSG00000231494,ENSG00000171596,ENSG00000286942,ENSG00000181798,ENSG00000223198,ENSG00000283491
chr2	231530077	231530725	2:231530077-231530725	ENSG00000231494,ENSG00000171596,ENSG00000286942
chr2	231545217	231546141	2:231545217-231546141	ENSG00000231494,ENSG00000171596,ENSG00000286942,ENSG00000223198
chr2	231554248	231555147	2:231554248-231555147	ENSG00000231494,ENSG00000171596
chr2	231557704	231558129	2:231557704-231558129	ENSG00000231494,ENSG00000171596,ENSG00000286942,ENSG00000223198
chr2	231563392	231563751	2:231563392-231563751	ENSG00000177673,ENSG00000286399,ENSG00000228884,ENSG00000231494,ENSG00000171596,ENSG00000223198
chr2	231569001	231569263	2:231569001-231569263	ENSG00000228884
chr2	231576906	231577259	2:231576906-231577259	ENSG00000177673,ENSG00000286399,ENSG00000228884
chr2	231594494	231594818	2:231594494-231594818	ENSG00000177673,ENSG00000286399,ENSG00000228884
chr2	231601738	231602081	2:231601738-231602081	ENSG00000177673,ENSG00000286399
chr2	231604390	231605230	2:231604390-231605230	ENSG00000177673,ENSG00000286399,ENSG00000228884
chr2	231612432	231612779	2:231612432-231612779	ENSG00000284378,ENSG00000277986
chr2	231613510	231615050	2:231613510-231615050	ENSG00000284378,ENSG00000277986,ENSG00000187514
chr2	231640739	231641088	2:231640739-231641088	ENSG00000239202
chr2	231642590	231643342	2:231642590-231643342	ENSG00000239202
chr2	231648542	231648948	2:231648542-231648948	ENSG00000239202
chr2	231662012	231662741	2:231662012-231662741	ENSG00000284378,ENSG00000277986,ENSG00000187514,ENSG00000239202
chr2	231666138	231666878	2:231666138-231666878	ENSG00000187514
chr2	231671512	231671765	2:231671512-231671765	-
chr2	231674887	231675464	2:231674887-231675464	ENSG00000284378,ENSG00000277986,ENSG00000187514
chr2	231680940	231681541	2:231680940-231681541	ENSG00000284378,ENSG00000277986,ENSG00000187514
chr2	231687125	231687814	2:231687125-231687814	ENSG00000284378,ENSG00000277986,ENSG00000187514
chr2	231693140	231693679	2:231693140-231693679	-
chr2	231706341	231708788	2:231706341-231708788	ENSG00000284378,ENSG00000277986,ENSG00000187514
chr2	231710156	231710517	2:231710156-231710517	ENSG00000284378,ENSG00000277986,ENSG00000187514
chr2	231713698	231714243	2:231713698-231714243	ENSG00000284378,ENSG00000277986,ENSG00000187514
chr2	231714980	231715468	2:231714980-231715468	ENSG00000284378,ENSG00000277986,ENSG00000187514
chr2	231765566	231766217	2:231765566-231766217	-
chr2	231780708	231781847	2:231780708-231781847	ENSG00000156973,ENSG00000144524,ENSG00000237641
chr2	231786156	231786885	2:231786156-231786885	ENSG00000156973,ENSG00000144524,ENSG00000237641
chr2	231800642	231800854	2:231800642-231800854	ENSG00000144524,ENSG00000261096,ENSG00000260622
chr2	231819322	231819645	2:231819322-231819645	ENSG00000261096,ENSG00000260622
chr2	231900439	231900902	2:231900439-231900902	ENSG00000222246,ENSG00000207626
chr2	231906034	231906476	2:231906034-231906476	ENSG00000222246,ENSG00000223788
chr2	231909835	231910098	2:231909835-231910098	ENSG00000222246,ENSG00000223788
chr2	231917393	231917959	2:231917393-231917959	ENSG00000222246,ENSG00000163273
chr2	231924991	231925489	2:231924991-231925489	ENSG00000163273
chr2	231926075	231927522	2:231926075-231927522	ENSG00000163273,ENSG00000207626
chr2	231961234	231962113	2:231961234-231962113	ENSG00000144535,ENSG00000207626
chr2	232013748	232014286	2:232013748-232014286	ENSG00000144535,ENSG00000227033
chr2	232033198	232033531	2:232033198-232033531	ENSG00000227033,ENSG00000207626
chr2	232038580	232038808	2:232038580-232038808	-
chr2	232075040	232075551	2:232075040-232075551	ENSG00000207626
chr2	232113831	232114276	2:232113831-232114276	ENSG00000207626
chr2	232137770	232138086	2:232137770-232138086	ENSG00000207626
chr2	232142287	232142507	2:232142287-232142507	ENSG00000207626
chr2	232292605	232293066	2:232292605-232293066	ENSG00000207626
chr2	232299000	232299533	2:232299000-232299533	ENSG00000207626
chr2	232315329	232316055	2:232315329-232316055	ENSG00000207626
chr2	232320391	232320816	2:232320391-232320816	ENSG00000144535,ENSG00000207626
chr2	232325853	232326253	2:232325853-232326253	ENSG00000144535
chr2	232326932	232327399	2:232326932-232327399	ENSG00000163273,ENSG00000144535,ENSG00000207626,ENSG00000251485
chr2	232335203	232335499	2:232335203-232335499	ENSG00000144535,ENSG00000251485
chr2	232351037	232352513	2:232351037-232352513	ENSG00000251485,ENSG00000230122
chr2	232363759	232364169	2:232363759-232364169	ENSG00000230122,ENSG00000275157,ENSG00000163283
chr2	232365264	232365826	2:232365264-232365826	ENSG00000275157,ENSG00000163283,ENSG00000224516
chr2	232381281	232381936	2:232381281-232381936	ENSG00000163283,ENSG00000224516,ENSG00000244280
chr2	232385716	232385977	2:232385716-232385977	ENSG00000163283,ENSG00000224516,ENSG00000244280
chr2	232390473	232391217	2:232390473-232391217	ENSG00000163283,ENSG00000224516,ENSG00000244280
chr2	232395620	232395861	2:232395620-232395861	ENSG00000244280,ENSG00000163286
chr2	232404882	232405167	2:232404882-232405167	ENSG00000163286
chr2	232412209	232412491	2:232412209-232412491	ENSG00000163286,ENSG00000204121
chr2	232418787	232419328	2:232418787-232419328	ENSG00000163286,ENSG00000204121,ENSG00000237087
chr2	232420552	232421258	2:232420552-232421258	ENSG00000204121,ENSG00000237087
chr2	232429633	232429920	2:232429633-232429920	ENSG00000204121,ENSG00000237087,ENSG00000163295
chr2	232432722	232433042	2:232432722-232433042	ENSG00000223788,ENSG00000163295
chr2	232439443	232439944	2:232439443-232439944	ENSG00000223788,ENSG00000163295
chr2	232440232	232440789	2:232440232-232440789	ENSG00000223788,ENSG00000163295,ENSG00000237412
chr2	232446148	232446455	2:232446148-232446455	ENSG00000223788,ENSG00000163295,ENSG00000237412
chr2	232485874	232486141	2:232485874-232486141	ENSG00000163295,ENSG00000171551
chr2	232487526	232488833	2:232487526-232488833	ENSG00000163295,ENSG00000171551
chr2	232500151	232500392	2:232500151-232500392	-
chr2	232503037	232503621	2:232503037-232503621	ENSG00000163295,ENSG00000171551
chr2	232522044	232522678	2:232522044-232522678	ENSG00000237412,ENSG00000135902
chr2	232523860	232524510	2:232523860-232524510	ENSG00000163295,ENSG00000237412,ENSG00000135902
chr2	232529138	232529476	2:232529138-232529476	ENSG00000237412,ENSG00000135902
chr2	232541267	232541834	2:232541267-232541834	ENSG00000135902,ENSG00000196811,ENSG00000221944,ENSG00000284407,ENSG00000135930
chr2	232550251	232551144	2:232550251-232551144	ENSG00000221944,ENSG00000284407,ENSG00000135930
chr2	232605880	232606573	2:232605880-232606573	ENSG00000237126,ENSG00000115468,ENSG00000244384
chr2	232633139	232634048	2:232633139-232634048	ENSG00000237126,ENSG00000115468,ENSG00000244384
chr2	232679528	232679942	2:232679528-232679942	ENSG00000115468,ENSG00000244384
chr2	232696969	232698172	2:232696969-232698172	ENSG00000204120
chr2	232741226	232741784	2:232741226-232741784	ENSG00000244384,ENSG00000204120,ENSG00000213055,ENSG00000241409,ENSG00000115474,ENSG00000199781
chr2	232781649	232782093	2:232781649-232782093	ENSG00000204120,ENSG00000241409,ENSG00000115474,ENSG00000252452,ENSG00000199781
chr2	232787992	232788316	2:232787992-232788316	ENSG00000204120,ENSG00000241409,ENSG00000115474,ENSG00000252452
chr2	232838404	232838907	2:232838404-232838907	ENSG00000204120,ENSG00000241409,ENSG00000199781
chr2	232853058	232853351	2:232853058-232853351	ENSG00000199781,ENSG00000182600
chr2	232871427	232871636	2:232871427-232871636	ENSG00000182600
chr2	232875682	232877016	2:232875682-232877016	ENSG00000182600
chr2	232891157	232891416	2:232891157-232891416	ENSG00000066248
chr2	232900843	232901174	2:232900843-232901174	ENSG00000066248
chr2	232927481	232927801	2:232927481-232927801	ENSG00000066248
chr2	232928186	232928849	2:232928186-232928849	ENSG00000066248
chr2	232929799	232930147	2:232929799-232930147	ENSG00000066248
chr2	232937313	232937723	2:232937313-232937723	ENSG00000066248
chr2	232943056	232943263	2:232943056-232943263	-
chr2	232957964	232958377	2:232957964-232958377	-
chr2	232995028	232995580	2:232995028-232995580	ENSG00000222001
chr2	233012337	233012806	2:233012337-233012806	ENSG00000066248,ENSG00000222001,ENSG00000115488
chr2	233028841	233029145	2:233028841-233029145	ENSG00000115488
chr2	233054069	233054635	2:233054069-233054635	ENSG00000115488,ENSG00000168918
chr2	233059808	233060653	2:233059808-233060653	ENSG00000168918
chr2	233075658	233076248	2:233075658-233076248	ENSG00000168918
chr2	233084492	233084976	2:233084492-233084976	ENSG00000168918
chr2	233091542	233092219	2:233091542-233092219	-
chr2	233100654	233101219	2:233100654-233101219	-
chr2	233107838	233108054	2:233107838-233108054	-
chr2	233108752	233109277	2:233108752-233109277	-
chr2	233115593	233115929	2:233115593-233115929	ENSG00000168918
chr2	233165629	233166352	2:233165629-233166352	ENSG00000168918
chr2	233190947	233191446	2:233190947-233191446	ENSG00000168918,ENSG00000263941
chr2	233199906	233200290	2:233199906-233200290	ENSG00000168918,ENSG00000263941
chr2	233217929	233218185	2:233217929-233218185	ENSG00000263941,ENSG00000085978
chr2	233221766	233222039	2:233221766-233222039	ENSG00000263941
chr2	233225698	233226175	2:233225698-233226175	ENSG00000263941
chr2	233241902	233242272	2:233241902-233242272	-
chr2	233242649	233242922	2:233242649-233242922	ENSG00000263941,ENSG00000085978
chr2	233248988	233249302	2:233248988-233249302	ENSG00000085978
chr2	233251428	233252256	2:233251428-233252256	ENSG00000085978
chr2	233267811	233268289	2:233267811-233268289	ENSG00000085978,ENSG00000252010,ENSG00000251791
chr2	233280091	233280321	2:233280091-233280321	ENSG00000085978,ENSG00000252010,ENSG00000251791
chr2	233331436	233332261	2:233331436-233332261	ENSG00000130561,ENSG00000259793,ENSG00000201013
chr2	233339412	233339751	2:233339412-233339751	ENSG00000130561
chr2	233348957	233349588	2:233348957-233349588	ENSG00000130561,ENSG00000259793,ENSG00000077044,ENSG00000201013
chr2	233353859	233354892	2:233353859-233354892	ENSG00000259793,ENSG00000077044,ENSG00000201013
chr2	233385444	233386035	2:233385444-233386035	ENSG00000077044,ENSG00000201013
chr2	233399435	233400079	2:233399435-233400079	ENSG00000201013
chr2	233409455	233410007	2:233409455-233410007	ENSG00000077044,ENSG00000201013
chr2	233418691	233419193	2:233418691-233419193	ENSG00000077044,ENSG00000201013
chr2	233443629	233443964	2:233443629-233443964	ENSG00000077044,ENSG00000201013
chr2	233482738	233483151	2:233482738-233483151	ENSG00000085982
chr2	233498253	233498485	2:233498253-233498485	ENSG00000085982,ENSG00000271639,ENSG00000228949,ENSG00000242515
chr2	233557341	233557714	2:233557341-233557714	ENSG00000085982,ENSG00000271639,ENSG00000228949,ENSG00000227846,ENSG00000242366,ENSG00000242515,ENSG00000234143
chr2	233563831	233564336	2:233563831-233564336	ENSG00000085982,ENSG00000271639,ENSG00000228949,ENSG00000227846,ENSG00000242366,ENSG00000242515
chr2	233566329	233567064	2:233566329-233567064	ENSG00000085982,ENSG00000271639,ENSG00000228949,ENSG00000227846,ENSG00000242366,ENSG00000242515,ENSG00000234143,ENSG00000241119
chr2	233686916	233687289	2:233686916-233687289	ENSG00000228949,ENSG00000227846,ENSG00000242366,ENSG00000242515,ENSG00000234143,ENSG00000241119,ENSG00000244122,ENSG00000167165,ENSG00000233445,ENSG00000288702,ENSG00000248114,ENSG00000227802,ENSG00000228445,ENSG00000248705,ENSG00000178836,ENSG00000241635,ENSG00000185038
chr2	233700060	233700588	2:233700060-233700588	ENSG00000228949,ENSG00000227846,ENSG00000242366,ENSG00000242515,ENSG00000234143,ENSG00000241119,ENSG00000244122,ENSG00000167165,ENSG00000224814,ENSG00000288705,ENSG00000244474,ENSG00000233445,ENSG00000288702,ENSG00000248114,ENSG00000227802,ENSG00000228445,ENSG00000248705,ENSG00000178836,ENSG00000241635,ENSG00000185038
chr2	233711354	233711831	2:233711354-233711831	ENSG00000228949,ENSG00000227846,ENSG00000242366,ENSG00000242515,ENSG00000234143,ENSG00000241119,ENSG00000224814,ENSG00000288705,ENSG00000244474,ENSG00000233445,ENSG00000288702,ENSG00000248114,ENSG00000227802,ENSG00000228445,ENSG00000248705,ENSG00000178836,ENSG00000241635,ENSG00000185038
chr2	233854290	233854913	2:233854290-233854913	ENSG00000227802,ENSG00000228445,ENSG00000178836,ENSG00000241635,ENSG00000185038,ENSG00000123485,ENSG00000224287,ENSG00000279809,ENSG00000144481
chr2	233857596	233858095	2:233857596-233858095	ENSG00000185038,ENSG00000123485,ENSG00000224287,ENSG00000279809
chr2	233872188	233872555	2:233872188-233872555	ENSG00000228949,ENSG00000242515,ENSG00000234143,ENSG00000288702,ENSG00000248114,ENSG00000227802,ENSG00000228445,ENSG00000248705,ENSG00000178836,ENSG00000241635,ENSG00000185038,ENSG00000123485,ENSG00000224287,ENSG00000279809,ENSG00000144481,ENSG00000237581,ENSG00000286059
chr2	234025713	234025973	2:234025713-234025973	ENSG00000144481,ENSG00000237581,ENSG00000286059,ENSG00000072080,ENSG00000279218
chr2	234099337	234099668	2:234099337-234099668	ENSG00000144481,ENSG00000237581,ENSG00000286059,ENSG00000072080,ENSG00000279218,ENSG00000226442,ENSG00000261298
chr2	234290647	234290932	2:234290647-234290932	ENSG00000237581,ENSG00000286059,ENSG00000261298,ENSG00000237784,ENSG00000288040
chr2	234292567	234293046	2:234292567-234293046	ENSG00000144481,ENSG00000237581,ENSG00000286059,ENSG00000261298,ENSG00000237784,ENSG00000288040,ENSG00000232690,ENSG00000188042
chr2	234308664	234309183	2:234308664-234309183	ENSG00000234143,ENSG00000228445,ENSG00000241635,ENSG00000185038,ENSG00000144481,ENSG00000237581,ENSG00000286059,ENSG00000072080,ENSG00000279218,ENSG00000226442,ENSG00000261298,ENSG00000237784,ENSG00000288040,ENSG00000228162,ENSG00000232690
chr2	234335669	234336230	2:234335669-234336230	ENSG00000248705,ENSG00000178836,ENSG00000185038,ENSG00000144481,ENSG00000237581,ENSG00000286059,ENSG00000072080,ENSG00000279218,ENSG00000261298,ENSG00000237784,ENSG00000288040,ENSG00000228162,ENSG00000232690
chr2	234414570	234415010	2:234414570-234415010	ENSG00000228445,ENSG00000178836,ENSG00000241635,ENSG00000185038,ENSG00000144481,ENSG00000237581,ENSG00000286059,ENSG00000072080,ENSG00000261298,ENSG00000237784,ENSG00000288040,ENSG00000228162,ENSG00000232690
chr2	234446398	234446795	2:234446398-234446795	ENSG00000286059,ENSG00000261298,ENSG00000288040,ENSG00000228162,ENSG00000231682,ENSG00000232690
chr2	234483510	234484300	2:234483510-234484300	ENSG00000248114,ENSG00000144481,ENSG00000237581,ENSG00000286059,ENSG00000072080,ENSG00000279218,ENSG00000261298,ENSG00000288040,ENSG00000228162,ENSG00000231682,ENSG00000232690,ENSG00000188042
chr2	234490759	234491004	2:234490759-234491004	ENSG00000144481,ENSG00000286059,ENSG00000261298,ENSG00000228162,ENSG00000232690,ENSG00000188042
chr2	234496718	234497654	2:234496718-234497654	ENSG00000144481,ENSG00000237581,ENSG00000286059,ENSG00000279218,ENSG00000261298,ENSG00000288040,ENSG00000228162,ENSG00000232690,ENSG00000188042
chr2	234550579	234550959	2:234550579-234550959	ENSG00000144481,ENSG00000237581,ENSG00000286059,ENSG00000278593,ENSG00000226542,ENSG00000231032
chr2	234571784	234572377	2:234571784-234572377	ENSG00000242515,ENSG00000248114,ENSG00000248705,ENSG00000241635,ENSG00000185038,ENSG00000144481,ENSG00000237581,ENSG00000286059,ENSG00000072080,ENSG00000279218,ENSG00000261298,ENSG00000278593,ENSG00000226542,ENSG00000231032,ENSG00000235293
chr2	234619856	234620532	2:234619856-234620532	ENSG00000248705,ENSG00000178836,ENSG00000241635,ENSG00000185038,ENSG00000144481,ENSG00000237581,ENSG00000286059,ENSG00000072080,ENSG00000280744,ENSG00000278593,ENSG00000226542,ENSG00000231032,ENSG00000235293
chr2	234671575	234671895	2:234671575-234671895	ENSG00000280744,ENSG00000278593
chr2	234690692	234691200	2:234690692-234691200	ENSG00000280744,ENSG00000278593
chr2	234693494	234694274	2:234693494-234694274	ENSG00000280744,ENSG00000278593,ENSG00000226542
chr2	234880264	234880639	2:234880264-234880639	ENSG00000235726
chr2	234888505	234888844	2:234888505-234888844	ENSG00000235726
chr2	234951552	234952930	2:234951552-234952930	ENSG00000130147,ENSG00000226542
chr2	234960102	234960656	2:234960102-234960656	ENSG00000130147,ENSG00000226542
chr2	234968865	234969216	2:234968865-234969216	ENSG00000130147
chr2	234979361	234979684	2:234979361-234979684	ENSG00000130147
chr2	234980459	234980671	2:234980459-234980671	ENSG00000130147
chr2	234988969	234989658	2:234988969-234989658	ENSG00000278593,ENSG00000130147,ENSG00000226542
chr2	234994498	234994725	2:234994498-234994725	ENSG00000130147
chr2	235000058	235000266	2:235000058-235000266	-
chr2	235000841	235001512	2:235000841-235001512	ENSG00000226542
chr2	235017423	235018204	2:235017423-235018204	ENSG00000278593,ENSG00000226542
chr2	235044002	235044527	2:235044002-235044527	ENSG00000278593,ENSG00000226542,ENSG00000235293,ENSG00000228499
chr2	235050986	235051588	2:235050986-235051588	ENSG00000278593,ENSG00000226542,ENSG00000231032
chr2	235244020	235244471	2:235244020-235244471	ENSG00000231032,ENSG00000235293
chr2	235270807	235271459	2:235270807-235271459	ENSG00000241635,ENSG00000072080,ENSG00000278593,ENSG00000231032,ENSG00000235293,ENSG00000235529,ENSG00000228499,ENSG00000238812,ENSG00000182177,ENSG00000200745
chr2	235390359	235390796	2:235390359-235390796	ENSG00000228445,ENSG00000231032,ENSG00000235293,ENSG00000235529,ENSG00000228499,ENSG00000238812,ENSG00000182177,ENSG00000200745
chr2	235433984	235434367	2:235433984-235434367	ENSG00000231032,ENSG00000235293,ENSG00000235529,ENSG00000228499,ENSG00000200745
chr2	235493438	235495134	2:235493438-235495134	ENSG00000157985,ENSG00000235529
chr2	235555419	235555929	2:235555419-235555929	ENSG00000231032,ENSG00000235293,ENSG00000157985,ENSG00000235529,ENSG00000228499,ENSG00000238812,ENSG00000182177,ENSG00000200745
chr2	235594136	235594491	2:235594136-235594491	ENSG00000231032,ENSG00000235293,ENSG00000235529
chr2	235643743	235644410	2:235643743-235644410	-
chr2	235666419	235666697	2:235666419-235666697	ENSG00000157985
chr2	235669294	235669878	2:235669294-235669878	ENSG00000157985
chr2	235746235	235746783	2:235746235-235746783	ENSG00000231032,ENSG00000235293,ENSG00000235529,ENSG00000222007,ENSG00000228499,ENSG00000238812,ENSG00000182177,ENSG00000200745
chr2	235766310	235766698	2:235766310-235766698	ENSG00000231032,ENSG00000235293,ENSG00000222007,ENSG00000228499,ENSG00000238812,ENSG00000207049,ENSG00000182177,ENSG00000200745
chr2	236073333	236073591	2:236073333-236073591	ENSG00000228499,ENSG00000238812,ENSG00000264676,ENSG00000182177,ENSG00000200745
chr2	236164168	236164712	2:236164168-236164712	ENSG00000228499,ENSG00000238812,ENSG00000207049,ENSG00000168505,ENSG00000233611,ENSG00000182177,ENSG00000200745
chr2	236167735	236168184	2:236167735-236168184	ENSG00000207049,ENSG00000168505,ENSG00000233611,ENSG00000200745
chr2	236177684	236178426	2:236177684-236178426	ENSG00000222007,ENSG00000228499,ENSG00000238812,ENSG00000207049,ENSG00000168505,ENSG00000233611,ENSG00000182177,ENSG00000200745
chr2	236338763	236339127	2:236338763-236339127	ENSG00000182177,ENSG00000132321,ENSG00000232893,ENSG00000124835
chr2	236353000	236353296	2:236353000-236353296	ENSG00000132321,ENSG00000232893,ENSG00000231546,ENSG00000124835
chr2	236359494	236359756	2:236359494-236359756	ENSG00000270540,ENSG00000232893,ENSG00000231546,ENSG00000124835
chr2	236366231	236366734	2:236366231-236366734	ENSG00000182177,ENSG00000200745,ENSG00000270540,ENSG00000232893,ENSG00000231546,ENSG00000124835
chr2	236510153	236510683	2:236510153-236510683	ENSG00000132321,ENSG00000232893,ENSG00000231546,ENSG00000144476,ENSG00000232328,ENSG00000202341,ENSG00000124835
chr2	236512730	236513385	2:236512730-236513385	ENSG00000132321,ENSG00000144476,ENSG00000124835
chr2	236525534	236525938	2:236525534-236525938	ENSG00000132321,ENSG00000232893,ENSG00000231546,ENSG00000232328,ENSG00000202341,ENSG00000124835
chr2	236527338	236527866	2:236527338-236527866	ENSG00000232893,ENSG00000231546,ENSG00000124835
chr2	236536812	236537460	2:236536812-236537460	ENSG00000232893,ENSG00000231546,ENSG00000144476,ENSG00000232328,ENSG00000124835
chr2	236538238	236538568	2:236538238-236538568	ENSG00000232893,ENSG00000231546
chr2	236546356	236547129	2:236546356-236547129	ENSG00000182177,ENSG00000232893,ENSG00000231546,ENSG00000144476,ENSG00000232328,ENSG00000202341,ENSG00000124835
chr2	236568136	236568748	2:236568136-236568748	ENSG00000231546,ENSG00000144476,ENSG00000232328,ENSG00000124835
chr2	236604795	236605318	2:236604795-236605318	ENSG00000232893,ENSG00000231546,ENSG00000232328
chr2	236607593	236607803	2:236607593-236607803	-
chr2	236686662	236687005	2:236686662-236687005	ENSG00000232328
chr2	236871371	236871940	2:236871371-236871940	ENSG00000228499,ENSG00000238812,ENSG00000182177,ENSG00000200745,ENSG00000232893,ENSG00000231546,ENSG00000232328,ENSG00000202341,ENSG00000124835
chr2	236928535	236928752	2:236928535-236928752	ENSG00000232328
chr2	236941213	236941677	2:236941213-236941677	ENSG00000232893,ENSG00000231546,ENSG00000232328,ENSG00000202341,ENSG00000124835
chr2	236956022	236956739	2:236956022-236956739	ENSG00000238812,ENSG00000182177,ENSG00000200745,ENSG00000232893,ENSG00000231546,ENSG00000232328,ENSG00000202341,ENSG00000124835
chr2	236968045	236968305	2:236968045-236968305	ENSG00000232328,ENSG00000202341
chr2	237027383	237027657	2:237027383-237027657	ENSG00000231546,ENSG00000232328,ENSG00000202341,ENSG00000124835
chr2	237085339	237086174	2:237085339-237086174	ENSG00000227252,ENSG00000198612,ENSG00000224844
chr2	237154008	237154319	2:237154008-237154319	ENSG00000224844,ENSG00000224132,ENSG00000163359
chr2	237291204	237291972	2:237291204-237291972	ENSG00000224844,ENSG00000224132,ENSG00000163359
chr2	237421642	237421909	2:237421642-237421909	ENSG00000224844,ENSG00000163359,ENSG00000222022,ENSG00000222032
chr2	237434846	237435382	2:237434846-237435382	ENSG00000224844,ENSG00000163359,ENSG00000222022,ENSG00000222032
chr2	237449129	237449696	2:237449129-237449696	ENSG00000163359,ENSG00000222022,ENSG00000222032
chr2	237456420	237456720	2:237456420-237456720	ENSG00000163359
chr2	237474120	237474344	2:237474120-237474344	ENSG00000163359
chr2	237475036	237475992	2:237475036-237475992	ENSG00000224844,ENSG00000163359,ENSG00000222022,ENSG00000115648,ENSG00000277842,ENSG00000222449
chr2	237486974	237487370	2:237486974-237487370	ENSG00000115648
chr2	237496205	237496819	2:237496205-237496819	ENSG00000115648,ENSG00000277842,ENSG00000222449
chr2	237501065	237501282	2:237501065-237501282	ENSG00000115648,ENSG00000277842,ENSG00000222449
chr2	237512849	237513215	2:237512849-237513215	ENSG00000115648,ENSG00000277842,ENSG00000222449,ENSG00000071677
chr2	237571868	237572373	2:237571868-237572373	ENSG00000224844,ENSG00000115648,ENSG00000277842,ENSG00000222449,ENSG00000071677,ENSG00000124839
chr2	237581552	237581985	2:237581552-237581985	ENSG00000222449,ENSG00000124839,ENSG00000234949
chr2	237591430	237591908	2:237591430-237591908	ENSG00000124839,ENSG00000234949
chr2	237603505	237604056	2:237603505-237604056	ENSG00000124839,ENSG00000234949,ENSG00000227107
chr2	237614029	237614470	2:237614029-237614470	ENSG00000227107
chr2	237616932	237617456	2:237616932-237617456	ENSG00000124839,ENSG00000234949,ENSG00000227107
chr2	237626957	237628020	2:237626957-237628020	ENSG00000124831
chr2	237662673	237663192	2:237662673-237663192	ENSG00000234949,ENSG00000177483
chr2	237673206	237673921	2:237673206-237673921	-
chr2	237674747	237675279	2:237674747-237675279	ENSG00000124831
chr2	237677974	237678343	2:237677974-237678343	ENSG00000124831
chr2	237687634	237688168	2:237687634-237688168	ENSG00000124831
chr2	237691515	237692534	2:237691515-237692534	ENSG00000124831
chr2	237695260	237695653	2:237695260-237695653	ENSG00000124831
chr2	237698053	237698313	2:237698053-237698313	ENSG00000124831
chr2	237700586	237700961	2:237700586-237700961	-
chr2	237702507	237703227	2:237702507-237703227	ENSG00000124831
chr2	237707605	237707919	2:237707605-237707919	-
chr2	237725704	237725934	2:237725704-237725934	ENSG00000286864
chr2	237731666	237731915	2:237731666-237731915	ENSG00000286864
chr2	237732897	237733261	2:237732897-237733261	ENSG00000286864
chr2	237740886	237741364	2:237740886-237741364	ENSG00000286864
chr2	237744790	237745245	2:237744790-237745245	-
chr2	237752666	237753062	2:237752666-237753062	ENSG00000124831,ENSG00000177483
chr2	237774511	237775106	2:237774511-237775106	ENSG00000124831,ENSG00000177483
chr2	237818007	237818507	2:237818007-237818507	ENSG00000177483
chr2	237858419	237858663	2:237858419-237858663	ENSG00000132329
chr2	237859596	237860134	2:237859596-237860134	ENSG00000263723,ENSG00000132329
chr2	237873389	237873730	2:237873389-237873730	ENSG00000263723
chr2	237892537	237892966	2:237892537-237892966	ENSG00000263723
chr2	237898423	237899003	2:237898423-237899003	ENSG00000263723
chr2	237905124	237905708	2:237905124-237905708	-
chr2	237919546	237919809	2:237919546-237919809	-
chr2	237923586	237924100	2:237923586-237924100	-
chr2	237931289	237931558	2:237931289-237931558	-
chr2	237941954	237942534	2:237941954-237942534	-
chr2	237955679	237956566	2:237955679-237956566	ENSG00000258984,ENSG00000184182
chr2	237966536	237967257	2:237966536-237967257	ENSG00000258984,ENSG00000184182
chr2	237968582	237968881	2:237968582-237968881	ENSG00000258984,ENSG00000184182
chr2	237971867	237972081	2:237971867-237972081	ENSG00000258984,ENSG00000184182
chr2	237980703	237981443	2:237980703-237981443	ENSG00000258984,ENSG00000184182
chr2	237995068	237995312	2:237995068-237995312	-
chr2	238006546	238006844	2:238006546-238006844	-
chr2	238027501	238028233	2:238027501-238028233	ENSG00000251971,ENSG00000184182
chr2	238060378	238061438	2:238060378-238061438	ENSG00000168427,ENSG00000132330
chr2	238100103	238100768	2:238100103-238100768	ENSG00000168427,ENSG00000144488
chr2	238120199	238120588	2:238120199-238120588	ENSG00000168427,ENSG00000144488
chr2	238127270	238127611	2:238127270-238127611	ENSG00000168427,ENSG00000144488
chr2	238149983	238150218	2:238149983-238150218	ENSG00000178752,ENSG00000279484,ENSG00000168427
chr2	238158692	238159383	2:238158692-238159383	ENSG00000178752,ENSG00000279484,ENSG00000168427
chr2	238160264	238160548	2:238160264-238160548	ENSG00000178752,ENSG00000279484
chr2	238163765	238164160	2:238163765-238164160	ENSG00000178752,ENSG00000279484
chr2	238202839	238204026	2:238202839-238204026	ENSG00000132323
chr2	238204320	238204821	2:238204320-238204821	ENSG00000132323
chr2	238226399	238226661	2:238226399-238226661	ENSG00000225057,ENSG00000186235
chr2	238231320	238231740	2:238231320-238231740	ENSG00000144485,ENSG00000225057,ENSG00000186235
chr2	238234378	238234707	2:238234378-238234707	ENSG00000144485,ENSG00000225057,ENSG00000186235
chr2	238239277	238240561	2:238239277-238240561	ENSG00000144485,ENSG00000225057,ENSG00000186235
chr2	238240895	238241262	2:238240895-238241262	ENSG00000144485
chr2	238256508	238257029	2:238256508-238257029	ENSG00000132326,ENSG00000144485
chr2	238263379	238263782	2:238263379-238263782	ENSG00000132326,ENSG00000144485
chr2	238288456	238289464	2:238288456-238289464	ENSG00000204104,ENSG00000232306,ENSG00000283635,ENSG00000132326
chr2	238305173	238305383	2:238305173-238305383	ENSG00000232306
chr2	238320033	238321121	2:238320033-238321121	ENSG00000204104,ENSG00000232306,ENSG00000283635
chr2	238338863	238339093	2:238338863-238339093	ENSG00000204104
chr2	238357424	238357667	2:238357424-238357667	ENSG00000226992,ENSG00000274346,ENSG00000202099,ENSG00000204104
chr2	238369473	238369977	2:238369473-238369977	ENSG00000226992,ENSG00000274346,ENSG00000202099
chr2	238370726	238371077	2:238370726-238371077	ENSG00000227744,ENSG00000226992,ENSG00000286160,ENSG00000274346,ENSG00000229915,ENSG00000065802,ENSG00000202099
chr2	238376894	238377352	2:238376894-238377352	ENSG00000274346,ENSG00000065802,ENSG00000202099
chr2	238381784	238382717	2:238381784-238382717	ENSG00000274346,ENSG00000202099
chr2	238387238	238387447	2:238387238-238387447	ENSG00000274346,ENSG00000202099
chr2	238421520	238421734	2:238421520-238421734	ENSG00000274346,ENSG00000229915,ENSG00000065802,ENSG00000202099
chr2	238426226	238427498	2:238426226-238427498	ENSG00000274346,ENSG00000229915,ENSG00000065802,ENSG00000202099
chr2	238523281	238523546	2:238523281-238523546	-
chr2	238548063	238548825	2:238548063-238548825	ENSG00000234279,ENSG00000225493
chr2	238550337	238550571	2:238550337-238550571	ENSG00000234279,ENSG00000225493
chr2	238597418	238597706	2:238597418-238597706	-
chr2	238618532	238618752	2:238618532-238618752	ENSG00000286160
chr2	238743731	238743999	2:238743731-238743999	ENSG00000227744,ENSG00000226992,ENSG00000224252,ENSG00000286160,ENSG00000234279
chr2	238776491	238777646	2:238776491-238777646	ENSG00000227744,ENSG00000226992,ENSG00000286748,ENSG00000286160
chr2	238848012	238848298	2:238848012-238848298	ENSG00000227744,ENSG00000233608
chr2	238869653	238869985	2:238869653-238869985	ENSG00000227744,ENSG00000233608
chr2	239035392	239035752	2:239035392-239035752	-
chr2	239058764	239059177	2:239058764-239059177	ENSG00000266109
chr2	239062081	239062605	2:239062081-239062605	ENSG00000196758,ENSG00000286188,ENSG00000264810,ENSG00000266109,ENSG00000068024,ENSG00000227744
chr2	239085942	239086732	2:239085942-239086732	ENSG00000264810,ENSG00000068024
chr2	239113333	239114538	2:239113333-239114538	ENSG00000286307,ENSG00000068024
chr2	239164455	239164820	2:239164455-239164820	ENSG00000287405,ENSG00000068024
chr2	239222238	239222574	2:239222238-239222574	ENSG00000287405
chr2	239223095	239223363	2:239223095-239223363	ENSG00000287405
chr2	239230551	239231369	2:239230551-239231369	ENSG00000287405,ENSG00000068024
chr2	239236756	239237136	2:239236756-239237136	ENSG00000264292,ENSG00000265215,ENSG00000287405,ENSG00000068024
chr2	239241629	239241839	2:239241629-239241839	ENSG00000287405,ENSG00000068024
chr2	239252916	239253722	2:239252916-239253722	ENSG00000264292,ENSG00000265215,ENSG00000287405
chr2	239267146	239267887	2:239267146-239267887	ENSG00000196758,ENSG00000286188,ENSG00000222020,ENSG00000264292,ENSG00000265215,ENSG00000287405,ENSG00000068024
chr2	239275021	239275573	2:239275021-239275573	ENSG00000286188,ENSG00000264292,ENSG00000265215,ENSG00000287405,ENSG00000068024
chr2	239280401	239280672	2:239280401-239280672	ENSG00000265215
chr2	239285220	239285818	2:239285220-239285818	ENSG00000286188,ENSG00000264292,ENSG00000265215,ENSG00000287405,ENSG00000068024
chr2	239319230	239319731	2:239319230-239319731	ENSG00000264292,ENSG00000265215
chr2	239339815	239340404	2:239339815-239340404	ENSG00000264292,ENSG00000265215
chr2	239380978	239381306	2:239380978-239381306	ENSG00000264292
chr2	239400758	239401920	2:239400758-239401920	ENSG00000196758,ENSG00000286188,ENSG00000288082,ENSG00000222020,ENSG00000264292,ENSG00000287405,ENSG00000068024
chr2	239441183	239441662	2:239441183-239441662	ENSG00000196758,ENSG00000286188,ENSG00000288082,ENSG00000286525
chr2	239507961	239508179	2:239507961-239508179	ENSG00000196758,ENSG00000286188,ENSG00000288082
chr2	239623268	239623512	2:239623268-239623512	ENSG00000227459,ENSG00000196758,ENSG00000286188
chr2	239644239	239644481	2:239644239-239644481	-
chr2	239720683	239721199	2:239720683-239721199	ENSG00000259889,ENSG00000196758,ENSG00000286188
chr2	239751417	239752027	2:239751417-239752027	ENSG00000220256,ENSG00000259889,ENSG00000196758,ENSG00000286188,ENSG00000288082
chr2	239756682	239757231	2:239756682-239757231	ENSG00000220256,ENSG00000259889
chr2	239769494	239769848	2:239769494-239769848	ENSG00000220256,ENSG00000259889,ENSG00000196758,ENSG00000286188
chr2	239858094	239858613	2:239858094-239858613	ENSG00000271153,ENSG00000213048,ENSG00000231278,ENSG00000259889,ENSG00000196758,ENSG00000286188,ENSG00000227744
chr2	239911177	239911617	2:239911177-239911617	ENSG00000213048,ENSG00000231278,ENSG00000178586,ENSG00000196758,ENSG00000286188
chr2	239945002	239945607	2:239945002-239945607	ENSG00000213048,ENSG00000178586,ENSG00000264279,ENSG00000196758
chr2	239953476	239953711	2:239953476-239953711	-
chr2	240025003	240026051	2:240025003-240026051	ENSG00000178586,ENSG00000182083,ENSG00000130414
chr2	240061054	240061423	2:240061054-240061423	ENSG00000178602,ENSG00000213048,ENSG00000231278,ENSG00000178586
chr2	240135878	240136769	2:240135878-240136769	ENSG00000286325,ENSG00000178602,ENSG00000172428,ENSG00000213048,ENSG00000231278,ENSG00000178586,ENSG00000130414
chr2	240143818	240144218	2:240143818-240144218	ENSG00000286325,ENSG00000178602,ENSG00000172428,ENSG00000213048,ENSG00000231278,ENSG00000178586
chr2	240200294	240200770	2:240200294-240200770	ENSG00000276366,ENSG00000286183,ENSG00000286325,ENSG00000213048,ENSG00000231278,ENSG00000178586
chr2	240233004	240233454	2:240233004-240233454	ENSG00000063660,ENSG00000276366,ENSG00000286325
chr2	240233830	240234170	2:240233830-240234170	ENSG00000276366,ENSG00000286325
chr2	240251115	240251327	2:240251115-240251327	ENSG00000276366,ENSG00000227479
chr2	240435039	240436515	2:240435039-240436515	ENSG00000218416,ENSG00000063660,ENSG00000276366
chr2	240438199	240438655	2:240438199-240438655	ENSG00000063660,ENSG00000276366
chr2	240452565	240453085	2:240452565-240453085	ENSG00000207611,ENSG00000218416,ENSG00000063660
chr2	240454292	240454755	2:240454292-240454755	ENSG00000207611,ENSG00000218416,ENSG00000063660
chr2	240459596	240459982	2:240459596-240459982	ENSG00000207611,ENSG00000218416,ENSG00000063660
chr2	240513787	240514300	2:240513787-240514300	ENSG00000276949,ENSG00000184945,ENSG00000287049,ENSG00000144504
chr2	240520266	240520576	2:240520266-240520576	ENSG00000287049,ENSG00000144504
chr2	240560197	240561508	2:240560197-240561508	ENSG00000142327,ENSG00000188542,ENSG00000287049,ENSG00000144504
chr2	240565620	240566862	2:240565620-240566862	ENSG00000142330,ENSG00000260942,ENSG00000142327,ENSG00000188542,ENSG00000287049,ENSG00000144504
chr2	240568254	240568854	2:240568254-240568854	ENSG00000142327,ENSG00000188542,ENSG00000287049,ENSG00000144504
chr2	240579674	240580019	2:240579674-240580019	ENSG00000142330,ENSG00000260942,ENSG00000142327,ENSG00000287049
chr2	240586187	240587059	2:240586187-240587059	ENSG00000142330,ENSG00000260942,ENSG00000142327,ENSG00000188542,ENSG00000287049,ENSG00000144504
chr2	240615282	240616018	2:240615282-240616018	ENSG00000276949,ENSG00000178623,ENSG00000142330,ENSG00000287049
chr2	240621600	240621834	2:240621600-240621834	ENSG00000178623
chr2	240622751	240623307	2:240622751-240623307	ENSG00000178623
chr2	240625007	240625518	2:240625007-240625518	ENSG00000276949,ENSG00000178623
chr2	240626974	240627195	2:240626974-240627195	ENSG00000178623
chr2	240656133	240656815	2:240656133-240656815	ENSG00000276949,ENSG00000185176
chr2	240683795	240684161	2:240683795-240684161	ENSG00000276949,ENSG00000185176,ENSG00000219159,ENSG00000184945
chr2	240695742	240696099	2:240695742-240696099	ENSG00000276949,ENSG00000184945,ENSG00000274977
chr2	240705312	240705559	2:240705312-240705559	ENSG00000276949,ENSG00000184945,ENSG00000274977
chr2	240818839	240819372	2:240818839-240819372	ENSG00000130294
chr2	240819970	240820426	2:240819970-240820426	ENSG00000130294
chr2	240821034	240821313	2:240821034-240821313	ENSG00000130294
chr2	240832200	240832660	2:240832200-240832660	ENSG00000130294,ENSG00000172482
chr2	240851159	240851622	2:240851159-240851622	ENSG00000172482
chr2	240886034	240886262	2:240886034-240886262	ENSG00000172482,ENSG00000172478
chr2	240893257	240893830	2:240893257-240893830	ENSG00000172482,ENSG00000172478,ENSG00000226321
chr2	240905469	240905783	2:240905469-240905783	ENSG00000172482,ENSG00000172478,ENSG00000226321
chr2	240914480	240914780	2:240914480-240914780	ENSG00000172482,ENSG00000226321
chr2	240915623	240916188	2:240915623-240916188	ENSG00000172482,ENSG00000226321
chr2	240961033	240961245	2:240961033-240961245	ENSG00000226321,ENSG00000233392
chr2	240965484	240966162	2:240965484-240966162	ENSG00000233392,ENSG00000223991
chr2	240983292	240983891	2:240983292-240983891	ENSG00000223991
chr2	240995749	240995995	2:240995749-240995995	ENSG00000223991,ENSG00000162804
chr2	240998285	240999075	2:240998285-240999075	ENSG00000223991,ENSG00000162804,ENSG00000229996
chr2	241009753	241010492	2:241009753-241010492	ENSG00000223991,ENSG00000229996,ENSG00000235861
chr2	241036220	241036812	2:241036220-241036812	ENSG00000162804
chr2	241041642	241041969	2:241041642-241041969	ENSG00000162804,ENSG00000225521,ENSG00000235861
chr2	241063788	241064279	2:241063788-241064279	ENSG00000162804,ENSG00000225521,ENSG00000235861
chr2	241078338	241078840	2:241078338-241078840	ENSG00000162804,ENSG00000225521,ENSG00000122085,ENSG00000235861
chr2	241101871	241102794	2:241101871-241102794	ENSG00000122085,ENSG00000115687,ENSG00000235861
chr2	241148886	241149826	2:241148886-241149826	ENSG00000115687,ENSG00000235861,ENSG00000115685
chr2	241150121	241150801	2:241150121-241150801	ENSG00000115687,ENSG00000235861,ENSG00000115685
chr2	241156987	241157313	2:241156987-241157313	ENSG00000115687,ENSG00000235861,ENSG00000115685
chr2	241190525	241190842	2:241190525-241190842	ENSG00000146205
chr2	241200965	241201431	2:241200965-241201431	ENSG00000235861,ENSG00000146205
chr2	241204538	241205039	2:241204538-241205039	ENSG00000146205
chr2	241217335	241217854	2:241217335-241217854	ENSG00000146205
chr2	241218375	241218942	2:241218375-241218942	ENSG00000146205
chr2	241224044	241224371	2:241224044-241224371	ENSG00000146205,ENSG00000115677
chr2	241271582	241273229	2:241271582-241273229	ENSG00000115677
chr2	241273671	241273899	2:241273671-241273899	ENSG00000115677
chr2	241284492	241284758	2:241284492-241284758	ENSG00000115677
chr2	241298690	241299143	2:241298690-241299143	ENSG00000115677,ENSG00000168385,ENSG00000223374
chr2	241302991	241303207	2:241302991-241303207	ENSG00000115677
chr2	241309739	241310033	2:241309739-241310033	ENSG00000115677
chr2	241314803	241316437	2:241314803-241316437	ENSG00000115677,ENSG00000168385,ENSG00000286588,ENSG00000223374
chr2	241324505	241325381	2:241324505-241325381	ENSG00000115677,ENSG00000168385,ENSG00000286588,ENSG00000223374
chr2	241355473	241356619	2:241355473-241356619	ENSG00000168385,ENSG00000223374,ENSG00000006607,ENSG00000288080
chr2	241381817	241382134	2:241381817-241382134	ENSG00000006607,ENSG00000288080,ENSG00000263752,ENSG00000224232
chr2	241392046	241392331	2:241392046-241392331	ENSG00000006607,ENSG00000288080
chr2	241443414	241444363	2:241443414-241444363	ENSG00000006607,ENSG00000288080,ENSG00000263752,ENSG00000224232,ENSG00000271153
chr2	241490161	241490931	2:241490161-241490931	ENSG00000006607,ENSG00000263752,ENSG00000224232,ENSG00000115694
chr2	241507697	241509130	2:241507697-241509130	ENSG00000263752,ENSG00000224232,ENSG00000115694
chr2	241541063	241541513	2:241541063-241541513	-
chr2	241544003	241544332	2:241544003-241544332	ENSG00000263752,ENSG00000224232,ENSG00000234235,ENSG00000176720,ENSG00000207186,ENSG00000273113
chr2	241551323	241551562	2:241551323-241551562	ENSG00000234235,ENSG00000176720,ENSG00000207186,ENSG00000273113
chr2	241559017	241559700	2:241559017-241559700	ENSG00000263752,ENSG00000224232,ENSG00000234235,ENSG00000176720,ENSG00000207186,ENSG00000273113
chr2	241571098	241571494	2:241571098-241571494	ENSG00000207186,ENSG00000273113
chr2	241573487	241573736	2:241573487-241573736	ENSG00000207186,ENSG00000273113
chr2	241590329	241591027	2:241590329-241591027	-
chr2	241609955	241610726	2:241609955-241610726	ENSG00000263752,ENSG00000224232,ENSG00000168397,ENSG00000207186,ENSG00000176946,ENSG00000273113
chr2	241617502	241617771	2:241617502-241617771	ENSG00000168397,ENSG00000176946
chr2	241636356	241638163	2:241636356-241638163	ENSG00000168397,ENSG00000176946
chr2	241665364	241665746	2:241665364-241665746	ENSG00000168397
chr2	241686407	241687334	2:241686407-241687334	ENSG00000168395,ENSG00000168393,ENSG00000168397
chr2	241701177	241702927	2:241701177-241702927	ENSG00000168395,ENSG00000168393
chr2	241732549	241732826	2:241732549-241732826	ENSG00000215692,ENSG00000180902,ENSG00000235351,ENSG00000168395
chr2	241734257	241735662	2:241734257-241735662	ENSG00000234793,ENSG00000215692,ENSG00000180902,ENSG00000235351,ENSG00000168395
chr2	241740994	241741521	2:241740994-241741521	ENSG00000234793,ENSG00000215692,ENSG00000180902,ENSG00000235351
chr2	241774801	241775072	2:241774801-241775072	ENSG00000154252,ENSG00000234793
chr2	241803580	241804084	2:241803580-241804084	ENSG00000204099,ENSG00000224272,ENSG00000215023
chr2	241804615	241805259	2:241804615-241805259	ENSG00000204099,ENSG00000224272,ENSG00000215023,ENSG00000234793
chr2	241813668	241814006	2:241813668-241814006	ENSG00000204099,ENSG00000224272,ENSG00000215023
chr2	241842763	241843256	2:241842763-241843256	ENSG00000188389,ENSG00000235151,ENSG00000234793
chr2	241843785	241844462	2:241843785-241844462	ENSG00000188389,ENSG00000235151,ENSG00000234793
chr2	241854852	241855283	2:241854852-241855283	ENSG00000188011,ENSG00000188389
chr2	241863595	241863974	2:241863595-241863974	ENSG00000188011,ENSG00000188389
chr2	241866407	241866686	2:241866407-241866686	ENSG00000188011,ENSG00000188389
chr2	241878143	241878448	2:241878143-241878448	ENSG00000188011,ENSG00000233806
chr2	241881265	241882577	2:241881265-241882577	ENSG00000233806
chr2	241892655	241892993	2:241892655-241892993	ENSG00000233806,ENSG00000216921
chr2	241901953	241902477	2:241901953-241902477	ENSG00000216921
chr2	241941489	241942082	2:241941489-241942082	ENSG00000233806,ENSG00000280119,ENSG00000287971,ENSG00000224160,ENSG00000244528,ENSG00000271153
chr2	241965945	241966380	2:241965945-241966380	ENSG00000237940,ENSG00000280119,ENSG00000287971,ENSG00000224160,ENSG00000244528,ENSG00000271153
chr2	241970777	241971008	2:241970777-241971008	ENSG00000237940,ENSG00000280119
chr2	241985214	241985497	2:241985214-241985497	ENSG00000280119,ENSG00000224160,ENSG00000244528
chr2	242020714	242021004	2:242020714-242021004	ENSG00000280119,ENSG00000226423,ENSG00000287971,ENSG00000224160,ENSG00000244528
chr2	242031777	242032088	2:242031777-242032088	ENSG00000280119,ENSG00000226423,ENSG00000287971,ENSG00000224160,ENSG00000244528,ENSG00000271153
chr2	242084919	242086321	2:242084919-242086321	ENSG00000232002,ENSG00000261186,ENSG00000220804,ENSG00000224160,ENSG00000244528
chr2	242088161	242088887	2:242088161-242088887	ENSG00000232002,ENSG00000261186,ENSG00000220804,ENSG00000224160,ENSG00000244528
chr2	242098221	242098932	2:242098221-242098932	ENSG00000280119,ENSG00000287971,ENSG00000232002,ENSG00000261186,ENSG00000220804,ENSG00000224160,ENSG00000244528,ENSG00000271153
chr2	242104426	242104757	2:242104426-242104757	ENSG00000261186,ENSG00000220804,ENSG00000224160,ENSG00000244528
chr2	242135885	242136151	2:242135885-242136151	-
chr2	242182603	242183525	2:242182603-242183525	-
chr2	242182017	242182259	2:242182017-242182259	-
chr2	242176396	242176753	2:242176396-242176753	-
chr20	209079	209377	20:209079-209377	ENSG00000178591,ENSG00000125788,ENSG00000088782,ENSG00000185982,ENSG00000125903,ENSG00000272874
chr20	237506	238239	20:237506-238239	ENSG00000178591,ENSG00000125788,ENSG00000088782,ENSG00000185982,ENSG00000125903,ENSG00000186458,ENSG00000272874
chr20	259119	259393	20:259119-259393	ENSG00000178591,ENSG00000125788,ENSG00000088782,ENSG00000185982,ENSG00000125903,ENSG00000186458,ENSG00000272874
chr20	266706	267259	20:266706-267259	ENSG00000178591,ENSG00000125788,ENSG00000088782,ENSG00000185982,ENSG00000125903,ENSG00000186458,ENSG00000272874
chr20	289976	290833	20:289976-290833	ENSG00000178591,ENSG00000196476,ENSG00000247315
chr20	291425	291708	20:291425-291708	ENSG00000196476,ENSG00000247315
chr20	297202	298357	20:297202-298357	ENSG00000178591,ENSG00000196476,ENSG00000247315,ENSG00000286158,ENSG00000225377,ENSG00000177732
chr20	310124	310856	20:310124-310856	ENSG00000178591,ENSG00000125788,ENSG00000088782,ENSG00000185982,ENSG00000196476,ENSG00000247315,ENSG00000286158,ENSG00000225377,ENSG00000177732
chr20	324139	324801	20:324139-324801	ENSG00000247315,ENSG00000286158,ENSG00000225377,ENSG00000177732
chr20	325227	326251	20:325227-326251	ENSG00000225377,ENSG00000177732
chr20	327203	327427	20:327203-327427	ENSG00000225377,ENSG00000177732
chr20	330485	330899	20:330485-330899	ENSG00000225377,ENSG00000177732,ENSG00000125841
chr20	346889	348417	20:346889-348417	ENSG00000225377,ENSG00000125841
chr20	354386	354897	20:354386-354897	ENSG00000225377,ENSG00000125841,ENSG00000101255,ENSG00000125826,ENSG00000125875,ENSG00000206797
chr20	362291	362999	20:362291-362999	ENSG00000101255
chr20	371779	371994	20:371779-371994	ENSG00000101255
chr20	372831	373318	20:372831-373318	ENSG00000101255
chr20	380628	382075	20:380628-382075	ENSG00000101255,ENSG00000125826,ENSG00000206797
chr20	400570	400991	20:400570-400991	ENSG00000125826
chr20	407401	408894	20:407401-408894	ENSG00000125826,ENSG00000125875,ENSG00000206797
chr20	431474	431950	20:431474-431950	ENSG00000125826,ENSG00000125875,ENSG00000206797
chr20	438262	439108	20:438262-439108	ENSG00000125826,ENSG00000125875,ENSG00000206797
chr20	461703	462947	20:461703-462947	ENSG00000125875,ENSG00000206797
chr20	478909	479403	20:478909-479403	ENSG00000125826,ENSG00000125875,ENSG00000206797
chr20	543457	544181	20:543457-544181	ENSG00000101266
chr20	561644	562118	20:561644-562118	ENSG00000101266
chr20	577208	577525	20:577208-577525	-
chr20	584465	584675	20:584465-584675	-
chr20	609790	610568	20:609790-610568	ENSG00000125878
chr20	611949	612504	20:611949-612504	ENSG00000125878
chr20	642446	643028	20:642446-643028	-
chr20	645428	645816	20:645428-645816	ENSG00000271303
chr20	653016	653771	20:653016-653771	ENSG00000101266,ENSG00000271303
chr20	660515	660922	20:660515-660922	ENSG00000271303,ENSG00000270299,ENSG00000215397
chr20	671475	671960	20:671475-671960	ENSG00000270299,ENSG00000215397
chr20	675471	675890	20:675471-675890	ENSG00000270299,ENSG00000215397
chr20	703013	703459	20:703013-703459	-
chr20	709845	710459	20:709845-710459	-
chr20	728062	728815	20:728062-728815	-
chr20	738788	739263	20:738788-739263	-
chr20	753261	753474	20:753261-753474	-
chr20	757486	757874	20:757486-757874	ENSG00000101276
chr20	769936	770235	20:769936-770235	ENSG00000101276
chr20	774273	774485	20:774273-774485	ENSG00000101276
chr20	816138	816405	20:816138-816405	-
chr20	829061	829319	20:829061-829319	ENSG00000125898
chr20	833235	834107	20:833235-834107	ENSG00000125898,ENSG00000101278
chr20	836660	837029	20:836660-837029	ENSG00000125898,ENSG00000101278
chr20	844390	845017	20:844390-845017	ENSG00000125898,ENSG00000101278
chr20	846880	847380	20:846880-847380	ENSG00000125898,ENSG00000101278
chr20	856471	856694	20:856471-856694	-
chr20	884970	885510	20:884970-885510	-
chr20	905316	906189	20:905316-906189	ENSG00000101280
chr20	914819	915359	20:914819-915359	ENSG00000101280
chr20	956351	956678	20:956351-956678	-
chr20	971367	971633	20:971367-971633	ENSG00000215388
chr20	995327	995593	20:995327-995593	ENSG00000101282
chr20	1001954	1002514	20:1001954-1002514	ENSG00000101282
chr20	1002726	1003009	20:1002726-1003009	ENSG00000101282
chr20	1033873	1034457	20:1033873-1034457	ENSG00000286787
chr20	1085772	1086006	20:1085772-1086006	-
chr20	1108404	1108668	20:1108404-1108668	ENSG00000125818,ENSG00000215388
chr20	1118364	1118891	20:1118364-1118891	ENSG00000286787,ENSG00000125818,ENSG00000215388
chr20	1130909	1131254	20:1130909-1131254	ENSG00000125818,ENSG00000215388
chr20	1184920	1186013	20:1184920-1186013	ENSG00000215388,ENSG00000125895,ENSG00000274269,ENSG00000215595
chr20	1187728	1188106	20:1187728-1188106	ENSG00000215388,ENSG00000125895,ENSG00000274269
chr20	1204250	1204460	20:1204250-1204460	ENSG00000215388,ENSG00000125895,ENSG00000274269,ENSG00000215595
chr20	1212907	1213205	20:1212907-1213205	ENSG00000215388,ENSG00000215595,ENSG00000244588
chr20	1226017	1226468	20:1226017-1226468	ENSG00000244588
chr20	1242489	1243003	20:1242489-1243003	ENSG00000215388,ENSG00000244588
chr20	1266148	1266978	20:1266148-1266978	ENSG00000244588,ENSG00000101298
chr20	1272732	1273200	20:1272732-1273200	ENSG00000101298
chr20	1302977	1303540	20:1302977-1303540	ENSG00000101298,ENSG00000125775,ENSG00000280162
chr20	1313444	1313657	20:1313444-1313657	ENSG00000125775,ENSG00000280162
chr20	1325087	1325923	20:1325087-1325923	ENSG00000125775,ENSG00000274322,ENSG00000280162,ENSG00000234684,ENSG00000229728,ENSG00000088832,ENSG00000284436
chr20	1336634	1337101	20:1336634-1337101	ENSG00000125775,ENSG00000280162,ENSG00000234684,ENSG00000229728
chr20	1375967	1376186	20:1375967-1376186	ENSG00000274322,ENSG00000229728,ENSG00000088832,ENSG00000284436
chr20	1376667	1376988	20:1376667-1376988	ENSG00000274322,ENSG00000280162,ENSG00000234684,ENSG00000229728,ENSG00000088832,ENSG00000284436
chr20	1392670	1393519	20:1392670-1393519	ENSG00000125775,ENSG00000274322,ENSG00000280162,ENSG00000234684,ENSG00000229728,ENSG00000088832,ENSG00000284436
chr20	1434888	1435351	20:1434888-1435351	ENSG00000125775,ENSG00000274322,ENSG00000280162,ENSG00000234684,ENSG00000229728,ENSG00000088832,ENSG00000284436,ENSG00000088833
chr20	1440214	1440633	20:1440214-1440633	-
chr20	1466398	1467256	20:1466398-1467256	ENSG00000088833
chr20	1467625	1468049	20:1467625-1468049	ENSG00000088833
chr20	1472995	1473269	20:1472995-1473269	ENSG00000088833
chr20	1489848	1490141	20:1489848-1490141	ENSG00000196209
chr20	1491102	1491929	20:1491102-1491929	ENSG00000196209
chr20	1503570	1504083	20:1503570-1504083	ENSG00000088833,ENSG00000196209,ENSG00000242324,ENSG00000125900,ENSG00000271523
chr20	1509334	1509552	20:1509334-1509552	ENSG00000242324,ENSG00000125900,ENSG00000271523,ENSG00000242348
chr20	1523900	1524587	20:1523900-1524587	ENSG00000242324,ENSG00000252103,ENSG00000125900,ENSG00000271523,ENSG00000242348,ENSG00000236550
chr20	1537044	1537252	20:1537044-1537252	ENSG00000242324,ENSG00000252103,ENSG00000125900
chr20	1537686	1538120	20:1537686-1538120	ENSG00000242324,ENSG00000252103,ENSG00000125900,ENSG00000271523,ENSG00000242348
chr20	1619959	1620506	20:1619959-1620506	ENSG00000242324,ENSG00000125900,ENSG00000260861,ENSG00000101307,ENSG00000271523,ENSG00000089012,ENSG00000237914,ENSG00000242348,ENSG00000236550
chr20	1631856	1632077	20:1631856-1632077	ENSG00000260861,ENSG00000101307,ENSG00000089012,ENSG00000237914,ENSG00000242348
chr20	1696721	1697190	20:1696721-1697190	ENSG00000089012,ENSG00000242348,ENSG00000236550,ENSG00000234282
chr20	1702246	1702749	20:1702246-1702749	ENSG00000242324,ENSG00000125900,ENSG00000271523,ENSG00000089012,ENSG00000223750,ENSG00000242348,ENSG00000236550,ENSG00000234282
chr20	1707840	1708584	20:1707840-1708584	ENSG00000242324,ENSG00000125900,ENSG00000271523,ENSG00000089012,ENSG00000223750,ENSG00000242348,ENSG00000236550,ENSG00000234282
chr20	1712340	1712600	20:1712340-1712600	ENSG00000223750,ENSG00000242348,ENSG00000236550,ENSG00000234282
chr20	1741798	1742133	20:1741798-1742133	ENSG00000242324,ENSG00000125900,ENSG00000271523,ENSG00000089012,ENSG00000242348,ENSG00000236550,ENSG00000234282,ENSG00000271461
chr20	1764204	1764846	20:1764204-1764846	ENSG00000271461,ENSG00000232528,ENSG00000227663
chr20	1776793	1777472	20:1776793-1777472	ENSG00000271523,ENSG00000232528
chr20	1802418	1802765	20:1802418-1802765	ENSG00000286288
chr20	1803254	1804059	20:1803254-1804059	ENSG00000286288
chr20	1810942	1811448	20:1810942-1811448	ENSG00000286288
chr20	1834507	1834994	20:1834507-1834994	ENSG00000286288
chr20	1844745	1845174	20:1844745-1845174	ENSG00000286288,ENSG00000101327
chr20	1850659	1851034	20:1850659-1851034	ENSG00000101327
chr20	1867452	1867711	20:1867452-1867711	-
chr20	1870844	1871259	20:1870844-1871259	ENSG00000101327
chr20	1883133	1883370	20:1883133-1883370	ENSG00000276649,ENSG00000198053,ENSG00000101327
chr20	1889183	1889415	20:1889183-1889415	ENSG00000276649,ENSG00000198053
chr20	1894150	1895168	20:1894150-1895168	ENSG00000276649,ENSG00000198053
chr20	1945186	1945542	20:1945186-1945542	ENSG00000233896,ENSG00000101327,ENSG00000227663
chr20	1965786	1966042	20:1965786-1966042	ENSG00000233896,ENSG00000101327,ENSG00000227663
chr20	2101682	2103340	20:2101682-2103340	ENSG00000101327,ENSG00000227663,ENSG00000125834,ENSG00000286108
chr20	2172489	2172789	20:2172489-2172789	ENSG00000233896,ENSG00000101327,ENSG00000227663,ENSG00000287213
chr20	2178079	2178885	20:2178079-2178885	ENSG00000233896,ENSG00000101327,ENSG00000227663,ENSG00000287213
chr20	2207041	2207894	20:2207041-2207894	ENSG00000227663,ENSG00000287213,ENSG00000287561,ENSG00000226644,ENSG00000286022,ENSG00000207305
chr20	2218285	2218615	20:2218285-2218615	ENSG00000101327,ENSG00000287213,ENSG00000287561,ENSG00000226644,ENSG00000286022
chr20	2237161	2237371	20:2237161-2237371	-
chr20	2255891	2256222	20:2255891-2256222	-
chr20	2301236	2301586	20:2301236-2301586	ENSG00000125780
chr20	2379613	2379914	20:2379613-2379914	ENSG00000166948
chr20	2446938	2447146	20:2446938-2447146	ENSG00000207305
chr20	2470156	2471190	20:2470156-2471190	ENSG00000125835,ENSG00000256566,ENSG00000088876
chr20	2508675	2509440	20:2508675-2509440	ENSG00000125835,ENSG00000256566,ENSG00000088876
chr20	2524334	2525729	20:2524334-2525729	ENSG00000256566,ENSG00000088876,ENSG00000149488
chr20	2530356	2530661	20:2530356-2530661	ENSG00000149488
chr20	2578648	2578993	20:2578648-2578993	ENSG00000149488
chr20	2651886	2653221	20:2651886-2653221	ENSG00000101361,ENSG00000284481,ENSG00000221116,ENSG00000271798,ENSG00000212498,ENSG00000229686,ENSG00000226572,ENSG00000101365,ENSG00000228293
chr20	2658329	2658774	20:2658329-2658774	ENSG00000101361,ENSG00000284481,ENSG00000221116,ENSG00000271798,ENSG00000212498,ENSG00000229686,ENSG00000226572,ENSG00000101365,ENSG00000228293
chr20	2663970	2664614	20:2663970-2664614	ENSG00000101361,ENSG00000284481,ENSG00000221116,ENSG00000271798,ENSG00000212498,ENSG00000229686,ENSG00000226572,ENSG00000101365,ENSG00000228293
chr20	2684881	2685235	20:2684881-2685235	ENSG00000088881
chr20	2688112	2688440	20:2688112-2688440	ENSG00000088881
chr20	2692853	2694039	20:2692853-2694039	ENSG00000088881
chr20	2706726	2706973	20:2706726-2706973	ENSG00000088881
chr20	2729197	2729864	20:2729197-2729864	ENSG00000226217
chr20	2741381	2741744	20:2741381-2741744	ENSG00000226217
chr20	2743182	2743485	20:2743182-2743485	ENSG00000226217
chr20	2750724	2751383	20:2750724-2751383	ENSG00000088881,ENSG00000226217
chr20	2751952	2752581	20:2751952-2752581	ENSG00000088881,ENSG00000226217
chr20	2800393	2801367	20:2800393-2801367	ENSG00000226217,ENSG00000088882,ENSG00000241690,ENSG00000258713
chr20	2814403	2814944	20:2814403-2814944	ENSG00000226217,ENSG00000088882,ENSG00000241690,ENSG00000258713,ENSG00000198326
chr20	2821200	2821601	20:2821200-2821601	ENSG00000241690,ENSG00000258713,ENSG00000198326
chr20	2822130	2822413	20:2822130-2822413	ENSG00000226217,ENSG00000241690,ENSG00000258713,ENSG00000198326
chr20	2840246	2841179	20:2840246-2841179	ENSG00000226217,ENSG00000215305,ENSG00000132635
chr20	2851842	2852374	20:2851842-2852374	ENSG00000226217,ENSG00000215305,ENSG00000132635
chr20	2867430	2867784	20:2867430-2867784	ENSG00000132670,ENSG00000215305
chr20	2872373	2872864	20:2872373-2872864	ENSG00000132670,ENSG00000215305
chr20	2873211	2873947	20:2873211-2873947	ENSG00000132670,ENSG00000215305,ENSG00000132635
chr20	2921615	2921841	20:2921615-2921841	ENSG00000132670
chr20	2941407	2941670	20:2941407-2941670	-
chr20	2947278	2947863	20:2947278-2947863	ENSG00000226217
chr20	2955550	2955866	20:2955550-2955866	-
chr20	3045192	3046697	20:3045192-3046697	ENSG00000125901,ENSG00000125787
chr20	3053942	3054162	20:3053942-3054162	ENSG00000125901,ENSG00000125787
chr20	3071830	3072446	20:3071830-3072446	ENSG00000101200,ENSG00000101405
chr20	3077264	3078134	20:3077264-3078134	ENSG00000101200,ENSG00000101405
chr20	3082561	3083379	20:3082561-3083379	ENSG00000101200
chr20	3084414	3085025	20:3084414-3085025	ENSG00000101200
chr20	3090657	3090945	20:3090657-3090945	ENSG00000263905,ENSG00000101200
chr20	3093523	3094350	20:3093523-3094350	ENSG00000235958,ENSG00000263905,ENSG00000101200
chr20	3101977	3102494	20:3101977-3102494	ENSG00000235958,ENSG00000263905
chr20	3106812	3107118	20:3106812-3107118	ENSG00000235958
chr20	3107330	3107617	20:3107330-3107617	ENSG00000235958
chr20	3115522	3115820	20:3115522-3115820	ENSG00000235958
chr20	3117865	3118365	20:3117865-3118365	ENSG00000235958
chr20	3137583	3137835	20:3137583-3137835	-
chr20	3157274	3157851	20:3157274-3157851	ENSG00000088899,ENSG00000215251,ENSG00000185019
chr20	3159596	3159988	20:3159596-3159988	ENSG00000215251,ENSG00000185019
chr20	3164750	3165000	20:3164750-3165000	ENSG00000088899,ENSG00000215251,ENSG00000185019
chr20	3168098	3168309	20:3168098-3168309	ENSG00000088899,ENSG00000185019
chr20	3173124	3174398	20:3173124-3174398	ENSG00000088899,ENSG00000215251,ENSG00000185019
chr20	3203498	3203712	20:3203498-3203712	ENSG00000125877,ENSG00000198171
chr20	3204230	3204797	20:3204230-3204797	ENSG00000125877,ENSG00000198171
chr20	3208926	3209555	20:3208926-3209555	ENSG00000125877,ENSG00000198171
chr20	3209820	3210195	20:3209820-3210195	ENSG00000125877
chr20	3218441	3218776	20:3218441-3218776	ENSG00000277287,ENSG00000088836,ENSG00000125877
chr20	3222657	3223606	20:3222657-3223606	ENSG00000277287,ENSG00000088836,ENSG00000125877
chr20	3238017	3239372	20:3238017-3239372	ENSG00000277287,ENSG00000088836
chr20	3239776	3240263	20:3239776-3240263	ENSG00000277287,ENSG00000088836
chr20	3244570	3244803	20:3244570-3244803	ENSG00000277287,ENSG00000088836
chr20	3248486	3249178	20:3248486-3249178	ENSG00000277287,ENSG00000088836
chr20	3312981	3313308	20:3312981-3313308	ENSG00000088854
chr20	3350477	3350922	20:3350477-3350922	ENSG00000230568,ENSG00000201346,ENSG00000226632,ENSG00000201294
chr20	3407281	3408244	20:3407281-3408244	ENSG00000230568,ENSG00000288577,ENSG00000201346,ENSG00000226632,ENSG00000201294,ENSG00000088854
chr20	3408720	3409080	20:3408720-3409080	ENSG00000230568,ENSG00000288577,ENSG00000201346,ENSG00000088854
chr20	3420201	3420601	20:3420201-3420601	ENSG00000230568,ENSG00000201346
chr20	3430386	3431001	20:3430386-3431001	ENSG00000230568,ENSG00000225116,ENSG00000201346,ENSG00000226632,ENSG00000201294
chr20	3470604	3471510	20:3470604-3471510	ENSG00000230568,ENSG00000088812,ENSG00000225116,ENSG00000201346
chr20	3660361	3661403	20:3660361-3661403	ENSG00000125861
chr20	3672407	3673023	20:3672407-3673023	ENSG00000149451,ENSG00000125861
chr20	3676727	3677044	20:3676727-3677044	ENSG00000088827,ENSG00000149451
chr20	3681407	3681802	20:3681407-3681802	ENSG00000149451
chr20	3682047	3682655	20:3682047-3682655	ENSG00000088827,ENSG00000149451
chr20	3711043	3711511	20:3711043-3711511	ENSG00000088827
chr20	3716196	3716684	20:3716196-3716684	ENSG00000132622,ENSG00000088827
chr20	3732304	3732948	20:3732304-3732948	ENSG00000132622
chr20	3744932	3745357	20:3744932-3745357	ENSG00000132622
chr20	3752028	3752461	20:3752028-3752461	ENSG00000101220
chr20	3760936	3761382	20:3760936-3761382	ENSG00000101220
chr20	3767445	3769037	20:3767445-3769037	ENSG00000125817,ENSG00000101222,ENSG00000101220
chr20	3777570	3778498	20:3777570-3778498	ENSG00000101222,ENSG00000101220
chr20	3781163	3781600	20:3781163-3781600	ENSG00000101224,ENSG00000125817,ENSG00000101222
chr20	3786258	3787236	20:3786258-3787236	ENSG00000125843,ENSG00000274949,ENSG00000275491,ENSG00000101224,ENSG00000125817,ENSG00000101222
chr20	3795538	3796763	20:3795538-3796763	ENSG00000125843,ENSG00000274949,ENSG00000275491,ENSG00000101224,ENSG00000125817
chr20	3811122	3812005	20:3811122-3812005	ENSG00000125843,ENSG00000274949,ENSG00000275491,ENSG00000101224,ENSG00000125817
chr20	3819997	3821062	20:3819997-3821062	ENSG00000088888,ENSG00000125843,ENSG00000274949,ENSG00000275491,ENSG00000101224,ENSG00000125817,ENSG00000101222
chr20	3839374	3839660	20:3839374-3839660	ENSG00000088888,ENSG00000125843
chr20	3842153	3842744	20:3842153-3842744	ENSG00000088888,ENSG00000125843
chr20	3846682	3847280	20:3846682-3847280	ENSG00000088888,ENSG00000125843
chr20	3855012	3855312	20:3855012-3855312	ENSG00000088888
chr20	3888725	3889796	20:3888725-3889796	ENSG00000125779,ENSG00000229539
chr20	3897272	3897516	20:3897272-3897516	ENSG00000125779,ENSG00000229539
chr20	3910019	3910538	20:3910019-3910538	ENSG00000275582,ENSG00000283320,ENSG00000199024,ENSG00000125779,ENSG00000229539
chr20	3923986	3924702	20:3923986-3924702	ENSG00000275582,ENSG00000283320,ENSG00000199024,ENSG00000125779
chr20	3930744	3931203	20:3930744-3931203	ENSG00000275582,ENSG00000283320,ENSG00000199024,ENSG00000125779
chr20	3933249	3933669	20:3933249-3933669	ENSG00000275582,ENSG00000125779
chr20	3968600	3968978	20:3968600-3968978	ENSG00000101236
chr20	3980446	3980740	20:3980446-3980740	-
chr20	3981017	3981565	20:3981017-3981565	-
chr20	3989424	3989747	20:3989424-3989747	-
chr20	3990791	3991036	20:3990791-3991036	-
chr20	3995087	3995870	20:3995087-3995870	-
chr20	4009456	4009716	20:4009456-4009716	ENSG00000101236
chr20	4012688	4012952	20:4012688-4012952	ENSG00000101236
chr20	4014883	4015941	20:4014883-4015941	ENSG00000226608,ENSG00000101236
chr20	4025780	4026523	20:4025780-4026523	ENSG00000226608,ENSG00000101236
chr20	4037868	4038514	20:4037868-4038514	ENSG00000215063,ENSG00000226608,ENSG00000101236
chr20	4061194	4061595	20:4061194-4061595	ENSG00000215063
chr20	4072211	4072691	20:4072211-4072691	ENSG00000205300,ENSG00000215063
chr20	4082539	4083076	20:4082539-4083076	ENSG00000205300,ENSG00000215063,ENSG00000101236
chr20	4085299	4085720	20:4085299-4085720	ENSG00000205300
chr20	4090916	4092067	20:4090916-4092067	-
chr20	4108560	4109060	20:4108560-4109060	ENSG00000088826
chr20	4114311	4114614	20:4114311-4114614	ENSG00000088826
chr20	4119528	4119920	20:4119528-4119920	ENSG00000088826
chr20	4148514	4149654	20:4148514-4149654	ENSG00000088826
chr20	4152033	4152256	20:4152033-4152256	ENSG00000088826
chr20	4154967	4155375	20:4154967-4155375	ENSG00000088826
chr20	4160721	4161306	20:4160721-4161306	ENSG00000088826
chr20	4161628	4161867	20:4161628-4161867	-
chr20	4169466	4169846	20:4169466-4169846	ENSG00000088826
chr20	4172187	4172751	20:4172187-4172751	ENSG00000088826
chr20	4187122	4187426	20:4187122-4187426	ENSG00000230176,ENSG00000088826
chr20	4192235	4193006	20:4192235-4193006	ENSG00000230176,ENSG00000088826
chr20	4221274	4221987	20:4221274-4221987	ENSG00000171873
chr20	4248925	4249943	20:4248925-4249943	ENSG00000228210,ENSG00000236387,ENSG00000171873
chr20	4320375	4320832	20:4320375-4320832	ENSG00000236387
chr20	4369658	4370325	20:4369658-4370325	ENSG00000236387
chr20	4375767	4376362	20:4375767-4376362	ENSG00000236387
chr20	4450321	4450551	20:4450321-4450551	ENSG00000238282,ENSG00000236387
chr20	4481976	4482328	20:4481976-4482328	ENSG00000238282,ENSG00000236387
chr20	4563495	4563798	20:4563495-4563798	ENSG00000236387
chr20	4568379	4568884	20:4568379-4568884	ENSG00000236387
chr20	4573919	4574414	20:4573919-4574414	ENSG00000228210,ENSG00000236387
chr20	4592346	4593009	20:4592346-4593009	ENSG00000228210,ENSG00000236387
chr20	4613997	4614337	20:4613997-4614337	ENSG00000171864
chr20	4656483	4656899	20:4656483-4656899	ENSG00000231071,ENSG00000180259,ENSG00000171867,ENSG00000226948
chr20	4665828	4666519	20:4665828-4666519	ENSG00000171867,ENSG00000226948
chr20	4673692	4674151	20:4673692-4674151	ENSG00000171867,ENSG00000226948
chr20	4686171	4687313	20:4686171-4687313	ENSG00000171867,ENSG00000226948
chr20	4702703	4703222	20:4702703-4703222	ENSG00000231071,ENSG00000180259,ENSG00000171867,ENSG00000226948
chr20	4711595	4711855	20:4711595-4711855	ENSG00000231071,ENSG00000180259,ENSG00000171864,ENSG00000171867,ENSG00000226948
chr20	4720522	4721150	20:4720522-4721150	ENSG00000231071,ENSG00000180259,ENSG00000171864,ENSG00000226948
chr20	4726889	4727248	20:4726889-4727248	ENSG00000231071,ENSG00000180259,ENSG00000171864
chr20	4760525	4761361	20:4760525-4761361	ENSG00000278595,ENSG00000231071,ENSG00000180259
chr20	4766527	4767438	20:4766527-4767438	ENSG00000278595,ENSG00000231071,ENSG00000180259
chr20	4787771	4788766	20:4787771-4788766	ENSG00000180259
chr20	4795191	4795748	20:4795191-4795748	ENSG00000101265,ENSG00000231071,ENSG00000180259
chr20	4811656	4812284	20:4811656-4812284	ENSG00000101265
chr20	4814282	4815012	20:4814282-4815012	ENSG00000101265
chr20	4822490	4823864	20:4822490-4823864	ENSG00000101265
chr20	4829510	4829966	20:4829510-4829966	ENSG00000101265
chr20	4838508	4838996	20:4838508-4838996	ENSG00000252096
chr20	4844915	4845382	20:4844915-4845382	ENSG00000252096,ENSG00000180259
chr20	4869344	4869668	20:4869344-4869668	ENSG00000252096
chr20	4880941	4881624	20:4880941-4881624	ENSG00000252096,ENSG00000089057
chr20	4886005	4886342	20:4886005-4886342	ENSG00000089057
chr20	4886636	4886915	20:4886636-4886915	ENSG00000089057
chr20	4929938	4930276	20:4929938-4930276	-
chr20	4939133	4939415	20:4939133-4939415	-
chr20	4949879	4950159	20:4949879-4950159	ENSG00000278595,ENSG00000231071,ENSG00000180259
chr20	4956335	4956622	20:4956335-4956622	ENSG00000180259
chr20	4961880	4962308	20:4961880-4962308	ENSG00000234573,ENSG00000231071,ENSG00000180259
chr20	4973574	4974225	20:4973574-4974225	ENSG00000277087,ENSG00000234573,ENSG00000180259
chr20	4998367	4998581	20:4998367-4998581	ENSG00000234573,ENSG00000089057
chr20	5000885	5001990	20:5000885-5001990	ENSG00000277087,ENSG00000234573,ENSG00000089057
chr20	5056751	5057428	20:5056751-5057428	ENSG00000277425,ENSG00000278816,ENSG00000276768,ENSG00000277087,ENSG00000234573
chr20	5078376	5078851	20:5078376-5078851	ENSG00000212536,ENSG00000277425,ENSG00000278816,ENSG00000277087,ENSG00000234573
chr20	5080353	5080703	20:5080353-5080703	ENSG00000212536,ENSG00000277425,ENSG00000277087,ENSG00000234573
chr20	5085488	5085871	20:5085488-5085871	ENSG00000212536,ENSG00000277425,ENSG00000277087,ENSG00000234573
chr20	5090280	5090669	20:5090280-5090669	ENSG00000212536,ENSG00000277425,ENSG00000277087,ENSG00000234573
chr20	5100732	5101212	20:5100732-5101212	ENSG00000252367,ENSG00000212536,ENSG00000089063
chr20	5112576	5113595	20:5112576-5113595	ENSG00000101290,ENSG00000212517,ENSG00000132646,ENSG00000252367,ENSG00000089063
chr20	5119238	5120356	20:5119238-5120356	ENSG00000101290,ENSG00000212517,ENSG00000132646,ENSG00000252367,ENSG00000089063
chr20	5126329	5127434	20:5126329-5127434	ENSG00000101290,ENSG00000212517,ENSG00000132646,ENSG00000252367,ENSG00000089063
chr20	5147218	5147490	20:5147218-5147490	ENSG00000101290
chr20	5168721	5169474	20:5168721-5169474	ENSG00000101290,ENSG00000132646
chr20	5205410	5205760	20:5205410-5205760	ENSG00000226995,ENSG00000276688
chr20	5215812	5216513	20:5215812-5216513	ENSG00000200313,ENSG00000225022
chr20	5222893	5223231	20:5222893-5223231	ENSG00000200313,ENSG00000225022
chr20	5230437	5230756	20:5230437-5230756	ENSG00000276688,ENSG00000200313,ENSG00000225022
chr20	5316557	5317019	20:5316557-5317019	ENSG00000276688,ENSG00000200313,ENSG00000266908,ENSG00000101292,ENSG00000225022
chr20	5453888	5454104	20:5453888-5454104	ENSG00000226995
chr20	5464850	5465170	20:5464850-5465170	ENSG00000230563,ENSG00000226995,ENSG00000276688
chr20	5474801	5475405	20:5474801-5475405	ENSG00000230563,ENSG00000226995,ENSG00000276688,ENSG00000200313,ENSG00000266908
chr20	5488690	5489319	20:5488690-5489319	ENSG00000205181,ENSG00000276688,ENSG00000266908
chr20	5489622	5490062	20:5489622-5490062	ENSG00000205181,ENSG00000266908
chr20	5504086	5504870	20:5504086-5504870	ENSG00000205181,ENSG00000266908
chr20	5511801	5512393	20:5511801-5512393	ENSG00000225640,ENSG00000205181,ENSG00000276688
chr20	5528717	5530102	20:5528717-5530102	ENSG00000233578,ENSG00000235820,ENSG00000225831,ENSG00000205181
chr20	5535405	5535628	20:5535405-5535628	ENSG00000233578,ENSG00000235820,ENSG00000225831
chr20	5539600	5540202	20:5539600-5540202	ENSG00000233578,ENSG00000235820,ENSG00000225831
chr20	5557257	5557580	20:5557257-5557580	ENSG00000233578
chr20	5569183	5569526	20:5569183-5569526	ENSG00000233578,ENSG00000125772
chr20	5593524	5594173	20:5593524-5594173	ENSG00000231961,ENSG00000233578,ENSG00000125772
chr20	5604935	5605311	20:5604935-5605311	ENSG00000125772
chr20	5609945	5611323	20:5609945-5611323	ENSG00000171984,ENSG00000125772
chr20	5645313	5645863	20:5645313-5645863	-
chr20	5658985	5659238	20:5658985-5659238	-
chr20	5659588	5659969	20:5659588-5659969	-
chr20	5662888	5663122	20:5662888-5663122	-
chr20	5674318	5674684	20:5674318-5674684	-
chr20	5675343	5675794	20:5675343-5675794	-
chr20	5714479	5714871	20:5714479-5714871	-
chr20	5724744	5725094	20:5724744-5725094	-
chr20	5737083	5737828	20:5737083-5737828	ENSG00000171984
chr20	5750086	5750462	20:5750086-5750462	ENSG00000171984
chr20	5763240	5763544	20:5763240-5763544	ENSG00000171984
chr20	5788452	5788755	20:5788452-5788755	ENSG00000233578,ENSG00000125772,ENSG00000235820,ENSG00000225831,ENSG00000205181
chr20	5797799	5798058	20:5797799-5798058	-
chr20	5804300	5804547	20:5804300-5804547	-
chr20	5806234	5806894	20:5806234-5806894	ENSG00000231961
chr20	5819104	5819464	20:5819104-5819464	-
chr20	5822618	5822928	20:5822618-5822928	ENSG00000231961
chr20	5835773	5836292	20:5835773-5836292	ENSG00000207380
chr20	5888116	5888338	20:5888116-5888338	ENSG00000202380
chr20	5911159	5912086	20:5911159-5912086	ENSG00000231961,ENSG00000207380,ENSG00000215589,ENSG00000089199
chr20	5919147	5919459	20:5919147-5919459	ENSG00000215589,ENSG00000089199
chr20	5933933	5934256	20:5933933-5934256	ENSG00000231961,ENSG00000207380,ENSG00000215589
chr20	5950223	5951118	20:5950223-5951118	ENSG00000278719,ENSG00000231961,ENSG00000207380,ENSG00000286235,ENSG00000125885,ENSG00000089195
chr20	5996783	5997131	20:5996783-5997131	ENSG00000263755,ENSG00000275632,ENSG00000278719,ENSG00000231961,ENSG00000207380
chr20	6005686	6006628	20:6005686-6006628	ENSG00000088766,ENSG00000263755,ENSG00000275632,ENSG00000278719,ENSG00000231961,ENSG00000207380,ENSG00000286235,ENSG00000125885,ENSG00000089195
chr20	6026085	6026298	20:6026085-6026298	ENSG00000088766
chr20	6028810	6029035	20:6028810-6029035	ENSG00000088766
chr20	6034421	6035156	20:6034421-6035156	ENSG00000088766,ENSG00000278719,ENSG00000231961,ENSG00000207380
chr20	6051894	6052867	20:6051894-6052867	ENSG00000278192,ENSG00000125872,ENSG00000231961
chr20	6057664	6058128	20:6057664-6058128	ENSG00000278192,ENSG00000125872,ENSG00000231961,ENSG00000207380
chr20	6074171	6074490	20:6074171-6074490	ENSG00000278192
chr20	6088765	6089275	20:6088765-6089275	ENSG00000101311,ENSG00000231961
chr20	6093913	6094511	20:6093913-6094511	ENSG00000276915,ENSG00000101311
chr20	6105235	6105579	20:6105235-6105579	ENSG00000271565,ENSG00000233402,ENSG00000101311
chr20	6122564	6123529	20:6122564-6123529	ENSG00000276915,ENSG00000271565,ENSG00000234241,ENSG00000233402,ENSG00000101311
chr20	6142390	6142832	20:6142390-6142832	ENSG00000229876,ENSG00000276915,ENSG00000271565,ENSG00000234241,ENSG00000233402
chr20	6575858	6576235	20:6575858-6576235	ENSG00000229876,ENSG00000276915,ENSG00000271565,ENSG00000234241,ENSG00000233402
chr20	6583005	6583345	20:6583005-6583345	ENSG00000229876,ENSG00000233402
chr20	6623976	6624211	20:6623976-6624211	ENSG00000229876,ENSG00000271565,ENSG00000233402
chr20	6636357	6636658	20:6636357-6636658	-
chr20	6645420	6645780	20:6645420-6645780	ENSG00000229876,ENSG00000276915,ENSG00000271565,ENSG00000234241,ENSG00000233402
chr20	6673130	6673539	20:6673130-6673539	ENSG00000229876,ENSG00000271565,ENSG00000234241
chr20	6686250	6686645	20:6686250-6686645	ENSG00000229876,ENSG00000276915,ENSG00000271565,ENSG00000234241,ENSG00000233402
chr20	6700822	6701464	20:6700822-6701464	ENSG00000240584,ENSG00000228888,ENSG00000228482,ENSG00000229876,ENSG00000276915,ENSG00000271565,ENSG00000234241
chr20	6707535	6707960	20:6707535-6707960	ENSG00000228482,ENSG00000229876,ENSG00000276915,ENSG00000234241,ENSG00000233402
chr20	6711936	6712425	20:6711936-6712425	-
chr20	6744177	6744504	20:6744177-6744504	ENSG00000228482
chr20	6767450	6768674	20:6767450-6768674	ENSG00000278159,ENSG00000228888,ENSG00000125845,ENSG00000234241,ENSG00000233402
chr20	6828762	6829219	20:6828762-6829219	ENSG00000278159,ENSG00000238102,ENSG00000228888,ENSG00000232271,ENSG00000229876,ENSG00000276915,ENSG00000271565,ENSG00000234241,ENSG00000233402
chr20	6848853	6849184	20:6848853-6849184	-
chr20	6863867	6864182	20:6863867-6864182	ENSG00000238102,ENSG00000228888,ENSG00000232271,ENSG00000229876,ENSG00000276915,ENSG00000271565,ENSG00000234241,ENSG00000233402
chr20	6868645	6869375	20:6868645-6869375	ENSG00000240584,ENSG00000278159,ENSG00000261249,ENSG00000238102,ENSG00000228888,ENSG00000232271,ENSG00000229876,ENSG00000276915,ENSG00000271565,ENSG00000234241,ENSG00000233402
chr20	6888841	6889198	20:6888841-6889198	ENSG00000228888,ENSG00000232271,ENSG00000276915,ENSG00000271565,ENSG00000234241,ENSG00000233402
chr20	6976577	6976895	20:6976577-6976895	ENSG00000261249,ENSG00000238102,ENSG00000228888,ENSG00000232271,ENSG00000229876,ENSG00000276915,ENSG00000271565,ENSG00000234241
chr20	7113985	7114248	20:7113985-7114248	ENSG00000278159,ENSG00000261249,ENSG00000238102,ENSG00000228888,ENSG00000232271,ENSG00000271565,ENSG00000233402
chr20	7285991	7286545	20:7285991-7286545	ENSG00000240584,ENSG00000278159,ENSG00000261249,ENSG00000238102,ENSG00000228888,ENSG00000232271,ENSG00000229876,ENSG00000276915,ENSG00000271565,ENSG00000234241,ENSG00000233402
chr20	7352216	7352697	20:7352216-7352697	ENSG00000240584,ENSG00000278159,ENSG00000224711,ENSG00000261249,ENSG00000238102,ENSG00000228888
chr20	7856862	7857083	20:7856862-7857083	ENSG00000277315,ENSG00000215586,ENSG00000240584,ENSG00000278159
chr20	7879667	7880380	20:7879667-7880380	ENSG00000101323,ENSG00000277315,ENSG00000215586,ENSG00000240584,ENSG00000278159,ENSG00000261249,ENSG00000238102,ENSG00000228888,ENSG00000276915,ENSG00000271565,ENSG00000234241,ENSG00000233402
chr20	7924742	7925018	20:7924742-7925018	ENSG00000101323,ENSG00000240584
chr20	7926767	7927066	20:7926767-7927066	ENSG00000101323
chr20	7930515	7930729	20:7930515-7930729	ENSG00000101323
chr20	7956461	7956715	20:7956461-7956715	ENSG00000101323
chr20	7973428	7973647	20:7973428-7973647	ENSG00000101323
chr20	7980519	7981027	20:7980519-7981027	ENSG00000229766,ENSG00000125827,ENSG00000101323
chr20	8018916	8020115	20:8018916-8020115	ENSG00000229766,ENSG00000125827
chr20	8043680	8044143	20:8043680-8044143	ENSG00000226262,ENSG00000229766
chr20	8050128	8050863	20:8050128-8050863	ENSG00000226262
chr20	8073055	8073815	20:8073055-8073815	ENSG00000226262,ENSG00000182621
chr20	8115478	8115706	20:8115478-8115706	ENSG00000226262,ENSG00000182621
chr20	8117597	8118025	20:8117597-8118025	ENSG00000226262,ENSG00000182621
chr20	8131619	8132896	20:8131619-8132896	ENSG00000182621
chr20	8144755	8145502	20:8144755-8145502	ENSG00000182621
chr20	8151380	8151722	20:8151380-8151722	ENSG00000182621
chr20	8154595	8155077	20:8154595-8155077	ENSG00000182621
chr20	8156460	8156839	20:8156460-8156839	ENSG00000182621
chr20	8161556	8161924	20:8161556-8161924	-
chr20	8187820	8188082	20:8187820-8188082	ENSG00000225479
chr20	8208205	8208608	20:8208205-8208608	-
chr20	8209015	8209295	20:8209015-8209295	ENSG00000225479
chr20	8213689	8214499	20:8213689-8214499	ENSG00000225479
chr20	8234855	8235066	20:8234855-8235066	ENSG00000225479
chr20	8239318	8239817	20:8239318-8239817	ENSG00000225479
chr20	8271653	8272050	20:8271653-8272050	ENSG00000225479
chr20	8272838	8273221	20:8272838-8273221	ENSG00000225479
chr20	8273524	8273802	20:8273524-8273802	ENSG00000225479
chr20	8275416	8275790	20:8275416-8275790	ENSG00000225479
chr20	8320306	8320610	20:8320306-8320610	-
chr20	8331059	8331761	20:8331059-8331761	ENSG00000225479,ENSG00000226262
chr20	8361020	8361465	20:8361020-8361465	-
chr20	8367619	8368088	20:8367619-8368088	ENSG00000182621
chr20	8372759	8373330	20:8372759-8373330	ENSG00000226262,ENSG00000182621
chr20	8389455	8389863	20:8389455-8389863	-
chr20	8394384	8394788	20:8394384-8394788	-
chr20	8396043	8396264	20:8396043-8396264	-
chr20	8399967	8400412	20:8399967-8400412	ENSG00000226262
chr20	8413772	8414086	20:8413772-8414086	-
chr20	8414703	8415103	20:8414703-8415103	-
chr20	8427524	8428261	20:8427524-8428261	ENSG00000226262
chr20	8454249	8454668	20:8454249-8454668	-
chr20	8457827	8458576	20:8457827-8458576	-
chr20	8475928	8476387	20:8475928-8476387	-
chr20	8494443	8495015	20:8494443-8495015	-
chr20	8505779	8506025	20:8505779-8506025	-
chr20	8518987	8519488	20:8518987-8519488	-
chr20	8527924	8528585	20:8527924-8528585	-
chr20	8540281	8540587	20:8540281-8540587	-
chr20	8541853	8542224	20:8541853-8542224	-
chr20	8602436	8603298	20:8602436-8603298	ENSG00000182621
chr20	8661215	8661882	20:8661215-8661882	-
chr20	8662748	8663837	20:8662748-8663837	-
chr20	8711402	8711754	20:8711402-8711754	-
chr20	8721180	8721560	20:8721180-8721560	ENSG00000182621,ENSG00000101323
chr20	8722325	8722736	20:8722325-8722736	ENSG00000182621,ENSG00000101323
chr20	8757111	8757604	20:8757111-8757604	ENSG00000201348
chr20	8764336	8764967	20:8764336-8764967	ENSG00000201348,ENSG00000182621
chr20	8808050	8808615	20:8808050-8808615	ENSG00000201348
chr20	8853377	8854393	20:8853377-8854393	ENSG00000201348
chr20	8932224	8932462	20:8932224-8932462	ENSG00000276385,ENSG00000228438
chr20	8940374	8940686	20:8940374-8940686	ENSG00000276385,ENSG00000228438
chr20	8952212	8952570	20:8952212-8952570	-
chr20	8963457	8963668	20:8963457-8963668	-
chr20	8971673	8972312	20:8971673-8972312	ENSG00000201348
chr20	8994164	8994581	20:8994164-8994581	ENSG00000275222,ENSG00000201348
chr20	8995721	8996159	20:8995721-8996159	ENSG00000275222
chr20	9019794	9020182	20:9019794-9020182	-
chr20	9053073	9053647	20:9053073-9053647	ENSG00000101333,ENSG00000201348
chr20	9067662	9069557	20:9067662-9069557	ENSG00000101333
chr20	9073183	9073432	20:9073183-9073432	ENSG00000101333
chr20	9113003	9113407	20:9113003-9113407	-
chr20	9119585	9120328	20:9119585-9120328	ENSG00000201348
chr20	9136090	9136700	20:9136090-9136700	-
chr20	9148919	9149519	20:9148919-9149519	ENSG00000201348
chr20	9160256	9161515	20:9160256-9161515	ENSG00000101333
chr20	9166092	9166588	20:9166092-9166588	ENSG00000101333
chr20	9172689	9173521	20:9172689-9173521	ENSG00000101333
chr20	9194933	9195437	20:9194933-9195437	-
chr20	9202437	9202748	20:9202437-9202748	-
chr20	9225522	9225767	20:9225522-9225767	-
chr20	9237228	9237631	20:9237228-9237631	-
chr20	9239670	9240030	20:9239670-9240030	-
chr20	9277203	9277505	20:9277203-9277505	-
chr20	9319849	9320361	20:9319849-9320361	-
chr20	9359605	9360112	20:9359605-9360112	-
chr20	9393254	9393719	20:9393254-9393719	ENSG00000201348
chr20	9408006	9408515	20:9408006-9408515	ENSG00000286740
chr20	9491308	9491633	20:9491308-9491633	ENSG00000286740
chr20	9500184	9500506	20:9500184-9500506	ENSG00000286740,ENSG00000125869,ENSG00000225988
chr20	9503960	9504338	20:9503960-9504338	ENSG00000286740,ENSG00000125869,ENSG00000225988
chr20	9507906	9508368	20:9507906-9508368	ENSG00000125869,ENSG00000225988
chr20	9514310	9514889	20:9514310-9514889	ENSG00000286740,ENSG00000125869,ENSG00000225988
chr20	9515901	9516132	20:9515901-9516132	ENSG00000286740,ENSG00000125869,ENSG00000225988
chr20	9578604	9578931	20:9578604-9578931	ENSG00000286740,ENSG00000232738
chr20	9609703	9610364	20:9609703-9610364	ENSG00000286740
chr20	9615964	9616357	20:9615964-9616357	ENSG00000286740
chr20	9617159	9617456	20:9617159-9617456	ENSG00000286740
chr20	9838595	9839064	20:9838595-9839064	ENSG00000286470,ENSG00000101349
chr20	9912818	9913062	20:9912818-9913062	-
chr20	9978293	9978893	20:9978293-9978893	ENSG00000243961,ENSG00000132623,ENSG00000230750,ENSG00000285723
chr20	9989041	9989355	20:9989041-9989355	ENSG00000243961,ENSG00000132623
chr20	10004990	10005298	20:10004990-10005298	ENSG00000227906
chr20	10022710	10022948	20:10022710-10022948	ENSG00000227906,ENSG00000276525
chr20	10034748	10035307	20:10034748-10035307	ENSG00000132623,ENSG00000227906,ENSG00000276525
chr20	10076806	10077077	20:10076806-10077077	-
chr20	10090529	10090827	20:10090529-10090827	-
chr20	10111295	10111508	20:10111295-10111508	-
chr20	10115039	10115486	20:10115039-10115486	ENSG00000230750
chr20	10171976	10172822	20:10171976-10172822	ENSG00000230506,ENSG00000232448
chr20	10217920	10218279	20:10217920-10218279	ENSG00000227906,ENSG00000132639
chr20	10218661	10219050	20:10218661-10219050	ENSG00000227906,ENSG00000132639
chr20	10219441	10219917	20:10219441-10219917	ENSG00000227906,ENSG00000132639
chr20	10225590	10225979	20:10225590-10225979	ENSG00000227906,ENSG00000132639,ENSG00000237005,ENSG00000230750
chr20	10253659	10254336	20:10253659-10254336	ENSG00000132639,ENSG00000237005,ENSG00000230750
chr20	10306857	10307535	20:10306857-10307535	ENSG00000132639,ENSG00000286936,ENSG00000237005,ENSG00000230750,ENSG00000285723
chr20	10319938	10320230	20:10319938-10320230	ENSG00000286936,ENSG00000237005,ENSG00000230750
chr20	10350911	10351210	20:10350911-10351210	ENSG00000237005,ENSG00000214835,ENSG00000230750
chr20	10370496	10370727	20:10370496-10370727	ENSG00000227906,ENSG00000237005,ENSG00000230750
chr20	10433454	10435465	20:10433454-10435465	ENSG00000125863,ENSG00000285508,ENSG00000285723,ENSG00000149346
chr20	10446927	10447322	20:10446927-10447322	ENSG00000230750,ENSG00000125863,ENSG00000285508,ENSG00000285723,ENSG00000149346
chr20	10453362	10453720	20:10453362-10453720	ENSG00000230750,ENSG00000125863,ENSG00000285508,ENSG00000285723,ENSG00000149346
chr20	10453980	10454330	20:10453980-10454330	-
chr20	10469590	10470012	20:10469590-10470012	ENSG00000230750,ENSG00000125863,ENSG00000285508,ENSG00000285723
chr20	10476265	10476776	20:10476265-10476776	ENSG00000285723
chr20	10483923	10484440	20:10483923-10484440	-
chr20	10488540	10488894	20:10488540-10488894	-
chr20	10492049	10492264	20:10492049-10492264	-
chr20	10495205	10495625	20:10495205-10495625	-
chr20	10498155	10498600	20:10498155-10498600	-
chr20	10501332	10501941	20:10501332-10501941	-
chr20	10505029	10505356	20:10505029-10505356	-
chr20	10508714	10509015	20:10508714-10509015	-
chr20	10511442	10512036	20:10511442-10512036	ENSG00000125863,ENSG00000285508,ENSG00000285723,ENSG00000235036
chr20	10521613	10522127	20:10521613-10522127	-
chr20	10540511	10541095	20:10540511-10541095	-
chr20	10550336	10550681	20:10550336-10550681	-
chr20	10553337	10553621	20:10553337-10553621	-
chr20	10567993	10568311	20:10567993-10568311	ENSG00000235036
chr20	10578593	10578867	20:10578593-10578867	ENSG00000235036
chr20	10596089	10596378	20:10596089-10596378	ENSG00000149346,ENSG00000235036
chr20	10596891	10597152	20:10596891-10597152	ENSG00000149346,ENSG00000235036
chr20	10622684	10623518	20:10622684-10623518	ENSG00000235036
chr20	10637161	10637500	20:10637161-10637500	ENSG00000235036,ENSG00000101384,ENSG00000273745
chr20	10643289	10643556	20:10643289-10643556	ENSG00000235036,ENSG00000101384,ENSG00000273745
chr20	10651270	10651532	20:10651270-10651532	ENSG00000101384,ENSG00000273745
chr20	10663007	10663330	20:10663007-10663330	ENSG00000235036,ENSG00000101384,ENSG00000273745,ENSG00000270792,ENSG00000224961
chr20	10671249	10671810	20:10671249-10671810	ENSG00000101384,ENSG00000270792,ENSG00000224961,ENSG00000270777
chr20	10673820	10674957	20:10673820-10674957	ENSG00000101384,ENSG00000270792,ENSG00000224961
chr20	10769672	10770070	20:10769672-10770070	ENSG00000224961,ENSG00000234900,ENSG00000232900,ENSG00000217809
chr20	10780081	10780587	20:10780081-10780587	ENSG00000224961,ENSG00000234900,ENSG00000232900,ENSG00000217809,ENSG00000270777
chr20	10781341	10782097	20:10781341-10782097	ENSG00000224961,ENSG00000232900
chr20	10857358	10857808	20:10857358-10857808	ENSG00000224961,ENSG00000232900,ENSG00000217809,ENSG00000125899,ENSG00000270777
chr20	11094815	11095307	20:11094815-11095307	ENSG00000224961,ENSG00000232900,ENSG00000217809,ENSG00000125899,ENSG00000270777
chr20	11124718	11125430	20:11124718-11125430	ENSG00000224961,ENSG00000232900,ENSG00000217809,ENSG00000125899,ENSG00000270777,ENSG00000235544
chr20	11170079	11170318	20:11170079-11170318	ENSG00000125899
chr20	11182794	11183003	20:11182794-11183003	ENSG00000125899,ENSG00000270777
chr20	11205077	11205634	20:11205077-11205634	ENSG00000224961,ENSG00000232900,ENSG00000217809,ENSG00000125899,ENSG00000270777,ENSG00000230990
chr20	11217603	11218054	20:11217603-11218054	ENSG00000232900,ENSG00000125899,ENSG00000270777
chr20	11244242	11244666	20:11244242-11244666	-
chr20	11246494	11246738	20:11246494-11246738	ENSG00000125899,ENSG00000270777,ENSG00000235544
chr20	11249087	11249609	20:11249087-11249609	ENSG00000125899
chr20	11274078	11274508	20:11274078-11274508	ENSG00000270777,ENSG00000230990,ENSG00000235544
chr20	11383737	11384094	20:11383737-11384094	ENSG00000235544
chr20	11453425	11453837	20:11453425-11453837	ENSG00000235544
chr20	11457444	11457811	20:11457444-11457811	ENSG00000235544
chr20	11492517	11492728	20:11492517-11492728	ENSG00000235544
chr20	11514178	11514741	20:11514178-11514741	ENSG00000235544
chr20	11543993	11544548	20:11543993-11544548	ENSG00000235544,ENSG00000282478,ENSG00000271397,ENSG00000237256
chr20	11553556	11554021	20:11553556-11554021	ENSG00000235544,ENSG00000282478,ENSG00000271397,ENSG00000237256
chr20	11581429	11582591	20:11581429-11582591	ENSG00000287754,ENSG00000271397,ENSG00000237256
chr20	11651301	11651522	20:11651301-11651522	ENSG00000271397,ENSG00000237256
chr20	11676504	11676782	20:11676504-11676782	ENSG00000271397,ENSG00000237256,ENSG00000261411
chr20	11686651	11687311	20:11686651-11687311	ENSG00000237256,ENSG00000261411
chr20	11700785	11701224	20:11700785-11701224	ENSG00000237256,ENSG00000261411
chr20	11716235	11716592	20:11716235-11716592	ENSG00000271397,ENSG00000237256,ENSG00000228422,ENSG00000222281,ENSG00000230437,ENSG00000235698
chr20	11721921	11722192	20:11721921-11722192	ENSG00000237256,ENSG00000228422,ENSG00000222281
chr20	11741052	11741367	20:11741052-11741367	ENSG00000237256,ENSG00000228422,ENSG00000222281,ENSG00000230437
chr20	11766874	11767219	20:11766874-11767219	ENSG00000222281
chr20	11788901	11789205	20:11788901-11789205	ENSG00000228422,ENSG00000222281
chr20	11789873	11790456	20:11789873-11790456	ENSG00000228422,ENSG00000222281,ENSG00000230437,ENSG00000235698
chr20	11841180	11841570	20:11841180-11841570	ENSG00000228422,ENSG00000222281,ENSG00000271298,ENSG00000230437
chr20	11890452	11891574	20:11890452-11891574	ENSG00000228422,ENSG00000132640,ENSG00000236526
chr20	11891958	11892479	20:11891958-11892479	ENSG00000228422,ENSG00000132640
chr20	11912262	11912699	20:11912262-11912699	ENSG00000228422,ENSG00000132640,ENSG00000236526
chr20	11917592	11918856	20:11917592-11918856	ENSG00000228422,ENSG00000132640,ENSG00000236526
chr20	12011978	12012706	20:12011978-12012706	ENSG00000228422,ENSG00000235292,ENSG00000230437,ENSG00000235698
chr20	12019776	12020023	20:12019776-12020023	ENSG00000230437
chr20	12021203	12021603	20:12021203-12021603	-
chr20	12037406	12037938	20:12037406-12037938	ENSG00000228422,ENSG00000222281,ENSG00000235292,ENSG00000230437,ENSG00000235698
chr20	12053430	12053849	20:12053430-12053849	ENSG00000228422,ENSG00000222281,ENSG00000235292,ENSG00000230437,ENSG00000235698
chr20	12063457	12063735	20:12063457-12063735	-
chr20	12091996	12092318	20:12091996-12092318	ENSG00000235292,ENSG00000230437
chr20	12093048	12093358	20:12093048-12093358	ENSG00000235292,ENSG00000230437,ENSG00000235698
chr20	12113971	12114324	20:12113971-12114324	ENSG00000228422,ENSG00000235292,ENSG00000230437,ENSG00000235698
chr20	12148030	12148239	20:12148030-12148239	ENSG00000235292,ENSG00000230437,ENSG00000235698
chr20	12211288	12211703	20:12211288-12211703	ENSG00000237256,ENSG00000228422,ENSG00000235292,ENSG00000230437,ENSG00000235698
chr20	12414984	12415369	20:12414984-12415369	ENSG00000235292,ENSG00000230437,ENSG00000235698
chr20	12925239	12925478	20:12925239-12925478	ENSG00000233048,ENSG00000269931,ENSG00000286087,ENSG00000234265
chr20	12926418	12926824	20:12926418-12926824	ENSG00000233048,ENSG00000269931,ENSG00000286087,ENSG00000234265
chr20	12928859	12929501	20:12928859-12929501	ENSG00000233048,ENSG00000269931,ENSG00000286087,ENSG00000234265,ENSG00000271426
chr20	12965386	12965781	20:12965386-12965781	ENSG00000233048,ENSG00000234265
chr20	12970258	12970668	20:12970258-12970668	ENSG00000233048,ENSG00000269931,ENSG00000286087,ENSG00000234265,ENSG00000271426
chr20	13008813	13010211	20:13008813-13010211	ENSG00000233048,ENSG00000234265,ENSG00000172296,ENSG00000271426
chr20	13095134	13095391	20:13095134-13095391	ENSG00000233048,ENSG00000234265,ENSG00000271426
chr20	13105970	13106283	20:13105970-13106283	ENSG00000233048,ENSG00000234265,ENSG00000271426
chr20	13119477	13119768	20:13119477-13119768	ENSG00000233048,ENSG00000234265,ENSG00000172296,ENSG00000271426,ENSG00000278153,ENSG00000236811
chr20	13131690	13132128	20:13131690-13132128	ENSG00000172296,ENSG00000271426
chr20	13142013	13142552	20:13142013-13142552	ENSG00000271426,ENSG00000278153
chr20	13181431	13181955	20:13181431-13181955	ENSG00000271426,ENSG00000278153,ENSG00000236811
chr20	13202670	13202911	20:13202670-13202911	ENSG00000278153
chr20	13212831	13213046	20:13212831-13213046	ENSG00000101230,ENSG00000278153
chr20	13220145	13222102	20:13220145-13222102	ENSG00000101230,ENSG00000226263,ENSG00000278153,ENSG00000236811
chr20	13230897	13231330	20:13230897-13231330	ENSG00000101230,ENSG00000226263,ENSG00000225956,ENSG00000278153,ENSG00000236811
chr20	13247088	13247928	20:13247088-13247928	ENSG00000101230,ENSG00000226263,ENSG00000225956,ENSG00000278153,ENSG00000236811
chr20	13261995	13262492	20:13261995-13262492	ENSG00000271426,ENSG00000101230,ENSG00000225956,ENSG00000278153,ENSG00000236811
chr20	13434166	13434602	20:13434166-13434602	ENSG00000278153,ENSG00000236811
chr20	13443079	13443789	20:13443079-13443789	ENSG00000278153,ENSG00000236811
chr20	13458716	13459307	20:13458716-13459307	ENSG00000278153,ENSG00000236811
chr20	13492088	13492454	20:13492088-13492454	ENSG00000278153,ENSG00000236811
chr20	13546472	13546958	20:13546472-13546958	ENSG00000278153,ENSG00000236811
chr20	13567888	13568117	20:13567888-13568117	-
chr20	13638465	13639434	20:13638465-13639434	ENSG00000089123,ENSG00000089048
chr20	13648846	13649086	20:13648846-13649086	ENSG00000089123
chr20	13684574	13685187	20:13684574-13685187	ENSG00000278153
chr20	13723012	13723339	20:13723012-13723339	-
chr20	13784497	13785542	20:13784497-13785542	ENSG00000089048,ENSG00000101247
chr20	13809426	13809763	20:13809426-13809763	ENSG00000089048,ENSG00000101247,ENSG00000212247
chr20	13820281	13820581	20:13820281-13820581	ENSG00000101247,ENSG00000212247
chr20	13868403	13868640	20:13868403-13868640	ENSG00000101251,ENSG00000212247
chr20	13995096	13996540	20:13995096-13996540	ENSG00000101251,ENSG00000212247,ENSG00000172264,ENSG00000230935
chr20	14054983	14055587	20:14054983-14055587	ENSG00000212247,ENSG00000234187
chr20	14226333	14227101	20:14226333-14227101	ENSG00000212247,ENSG00000234187,ENSG00000239923,ENSG00000199570,ENSG00000227927
chr20	14337229	14337836	20:14337229-14337836	ENSG00000234187,ENSG00000125848,ENSG00000199570,ENSG00000227563,ENSG00000227927,ENSG00000213950
chr20	14441298	14441586	20:14441298-14441586	ENSG00000234187,ENSG00000199570,ENSG00000227563,ENSG00000227927
chr20	14521052	14521663	20:14521052-14521663	ENSG00000172264,ENSG00000287062,ENSG00000227563,ENSG00000227927
chr20	14720352	14720697	20:14720352-14720697	ENSG00000227563,ENSG00000227927,ENSG00000213950
chr20	14861268	14861890	20:14861268-14861890	ENSG00000227927,ENSG00000237832,ENSG00000213950
chr20	14862849	14863344	20:14862849-14863344	ENSG00000227563,ENSG00000227927,ENSG00000237832,ENSG00000213950
chr20	14928169	14928713	20:14928169-14928713	ENSG00000237832,ENSG00000235914
chr20	14953682	14954227	20:14953682-14954227	ENSG00000227927,ENSG00000201180,ENSG00000199803,ENSG00000237832,ENSG00000235914,ENSG00000213950
chr20	14955428	14955693	20:14955428-14955693	ENSG00000227927,ENSG00000201180,ENSG00000199803,ENSG00000237832,ENSG00000235914,ENSG00000213950
chr20	15046983	15047748	20:15046983-15047748	ENSG00000234187,ENSG00000199570,ENSG00000227563,ENSG00000227927,ENSG00000212165,ENSG00000222500,ENSG00000201180,ENSG00000199803,ENSG00000237832,ENSG00000213950
chr20	15091559	15091819	20:15091559-15091819	ENSG00000227563,ENSG00000222500,ENSG00000201180,ENSG00000199803,ENSG00000213950
chr20	15144845	15145564	20:15144845-15145564	ENSG00000212247,ENSG00000234187,ENSG00000199570,ENSG00000227563,ENSG00000227927,ENSG00000220540,ENSG00000251955,ENSG00000212165,ENSG00000236985,ENSG00000225181,ENSG00000222500,ENSG00000201180,ENSG00000199803,ENSG00000237832,ENSG00000213950
chr20	15162272	15162809	20:15162272-15162809	ENSG00000234187,ENSG00000227563,ENSG00000227927,ENSG00000222500,ENSG00000201180,ENSG00000199803,ENSG00000213950
chr20	15196753	15197107	20:15196753-15197107	ENSG00000172264,ENSG00000222500
chr20	15236712	15237214	20:15236712-15237214	ENSG00000234187,ENSG00000199570,ENSG00000227563,ENSG00000227927,ENSG00000222500,ENSG00000201180,ENSG00000199803,ENSG00000213950
chr20	15475356	15475780	20:15475356-15475780	ENSG00000234187,ENSG00000227563,ENSG00000225181,ENSG00000222500
chr20	15528269	15528882	20:15528269-15528882	ENSG00000234187,ENSG00000227927,ENSG00000212165,ENSG00000236985,ENSG00000235208,ENSG00000200494,ENSG00000225181,ENSG00000222500,ENSG00000213950
chr20	15609772	15610499	20:15609772-15610499	ENSG00000224274,ENSG00000225181,ENSG00000213950
chr20	15654090	15654435	20:15654090-15654435	ENSG00000234187,ENSG00000227927,ENSG00000212165,ENSG00000235208,ENSG00000200494,ENSG00000225181,ENSG00000222500
chr20	15709000	15709387	20:15709000-15709387	ENSG00000225181
chr20	15710294	15710584	20:15710294-15710584	-
chr20	15739526	15739920	20:15739526-15739920	ENSG00000200494
chr20	15895616	15896056	20:15895616-15896056	ENSG00000234187,ENSG00000212165,ENSG00000236985,ENSG00000235208,ENSG00000200494,ENSG00000225622,ENSG00000286546,ENSG00000222500
chr20	15919026	15919467	20:15919026-15919467	ENSG00000212165,ENSG00000236985,ENSG00000235208,ENSG00000225622,ENSG00000286546,ENSG00000222500
chr20	16005002	16005395	20:16005002-16005395	ENSG00000235208,ENSG00000200494,ENSG00000225622,ENSG00000286546
chr20	16040629	16041128	20:16040629-16041128	ENSG00000220540,ENSG00000251955,ENSG00000212165,ENSG00000236985,ENSG00000235208,ENSG00000200494,ENSG00000225622,ENSG00000286546
chr20	16078548	16078837	20:16078548-16078837	ENSG00000225622,ENSG00000286546
chr20	16104641	16105291	20:16104641-16105291	ENSG00000234187,ENSG00000220540,ENSG00000251955,ENSG00000212165,ENSG00000236985,ENSG00000235208,ENSG00000200494,ENSG00000225622,ENSG00000286546
chr20	16147320	16147621	20:16147320-16147621	ENSG00000225622
chr20	16158841	16159304	20:16158841-16159304	ENSG00000225622
chr20	16206611	16206828	20:16206611-16206828	ENSG00000225622
chr20	16261787	16262339	20:16261787-16262339	ENSG00000225622,ENSG00000287410
chr20	16447008	16447379	20:16447008-16447379	ENSG00000236985,ENSG00000235208,ENSG00000200494
chr20	16490761	16491695	20:16490761-16491695	ENSG00000235208,ENSG00000200494,ENSG00000226229
chr20	16551842	16552377	20:16551842-16552377	ENSG00000235208,ENSG00000200494,ENSG00000226229
chr20	16573018	16573763	20:16573018-16573763	ENSG00000235208,ENSG00000200494,ENSG00000226229,ENSG00000275728,ENSG00000273998,ENSG00000089177
chr20	16574863	16575578	20:16574863-16575578	ENSG00000235208,ENSG00000226229,ENSG00000275728,ENSG00000273998,ENSG00000089177
chr20	16729671	16730504	20:16729671-16730504	ENSG00000125879,ENSG00000125870,ENSG00000228809,ENSG00000235208,ENSG00000200494,ENSG00000226229
chr20	16732717	16733100	20:16732717-16733100	ENSG00000125879,ENSG00000125870,ENSG00000228809,ENSG00000235208,ENSG00000200494
chr20	16747441	16747812	20:16747441-16747812	ENSG00000125879,ENSG00000235208
chr20	16761001	16761500	20:16761001-16761500	ENSG00000232241,ENSG00000220540,ENSG00000251955,ENSG00000212165,ENSG00000236985,ENSG00000125879,ENSG00000235208,ENSG00000200494,ENSG00000226229
chr20	16801885	16802346	20:16801885-16802346	ENSG00000232241,ENSG00000238833,ENSG00000220540,ENSG00000251955,ENSG00000212165,ENSG00000236985,ENSG00000235208,ENSG00000200494
chr20	17226696	17227358	20:17226696-17227358	ENSG00000125851,ENSG00000287241,ENSG00000286571,ENSG00000238833,ENSG00000220540,ENSG00000251955,ENSG00000212165
chr20	17437276	17437650	20:17437276-17437650	ENSG00000232241,ENSG00000220540,ENSG00000251955,ENSG00000212165,ENSG00000236985
chr20	17504742	17505738	20:17504742-17505738	ENSG00000232333,ENSG00000125864,ENSG00000232241
chr20	17530792	17531681	20:17530792-17531681	ENSG00000232333,ENSG00000277373,ENSG00000125868,ENSG00000218902,ENSG00000125864,ENSG00000232241
chr20	17536872	17537459	20:17536872-17537459	ENSG00000232333,ENSG00000277373,ENSG00000125868,ENSG00000202260,ENSG00000230495,ENSG00000125844,ENSG00000218902,ENSG00000125864,ENSG00000232241
chr20	17558445	17558883	20:17558445-17558883	ENSG00000277373,ENSG00000125868,ENSG00000125864
chr20	17569760	17571466	20:17569760-17571466	ENSG00000277373,ENSG00000125868,ENSG00000202260,ENSG00000230495,ENSG00000125864
chr20	17590210	17590588	20:17590210-17590588	ENSG00000277373,ENSG00000125868,ENSG00000202260,ENSG00000230495
chr20	17609811	17610207	20:17609811-17610207	ENSG00000125868,ENSG00000230495,ENSG00000125844
chr20	17610659	17610918	20:17610659-17610918	-
chr20	17615248	17616117	20:17615248-17616117	ENSG00000125844
chr20	17634672	17635488	20:17634672-17635488	ENSG00000232333,ENSG00000125844,ENSG00000232241
chr20	17648249	17648552	20:17648249-17648552	ENSG00000125844
chr20	17650359	17650760	20:17650359-17650760	ENSG00000125844
chr20	17664110	17664640	20:17664110-17664640	ENSG00000125844,ENSG00000125888
chr20	17671074	17671323	20:17671074-17671323	-
chr20	17672425	17672646	20:17672425-17672646	-
chr20	17680973	17681646	20:17680973-17681646	ENSG00000125844,ENSG00000125888
chr20	17681927	17682850	20:17681927-17682850	ENSG00000125844,ENSG00000125888,ENSG00000233625
chr20	17710626	17711225	20:17710626-17711225	ENSG00000125888
chr20	17768204	17768846	20:17768204-17768846	ENSG00000125888,ENSG00000233625,ENSG00000252597,ENSG00000232241
chr20	17783643	17784105	20:17783643-17784105	ENSG00000125888,ENSG00000233625
chr20	17795665	17796343	20:17795665-17796343	ENSG00000125888,ENSG00000233625,ENSG00000218902,ENSG00000232241
chr20	17843515	17844134	20:17843515-17844134	ENSG00000233625
chr20	17856317	17856569	20:17856317-17856569	ENSG00000125888,ENSG00000233625
chr20	17873934	17874491	20:17873934-17874491	ENSG00000125888,ENSG00000233625
chr20	17876205	17876448	20:17876205-17876448	ENSG00000233625
chr20	17895106	17896210	20:17895106-17896210	ENSG00000125844,ENSG00000233625,ENSG00000212555
chr20	17896418	17896732	20:17896418-17896732	ENSG00000233625,ENSG00000212555
chr20	17898423	17898681	20:17898423-17898681	ENSG00000233625,ENSG00000212555
chr20	17916312	17916967	20:17916312-17916967	ENSG00000232333,ENSG00000125888,ENSG00000233625,ENSG00000212555,ENSG00000218902,ENSG00000252597,ENSG00000232241
chr20	17925516	17925792	20:17925516-17925792	ENSG00000218902
chr20	17938853	17939789	20:17938853-17939789	ENSG00000089006,ENSG00000125871,ENSG00000218902
chr20	17940203	17941022	20:17940203-17941022	ENSG00000089006
chr20	17953212	17953512	20:17953212-17953512	ENSG00000089006
chr20	17955369	17955752	20:17955369-17955752	ENSG00000089006,ENSG00000212232,ENSG00000125871
chr20	17958460	17959123	20:17958460-17959123	ENSG00000089006,ENSG00000212232,ENSG00000125871
chr20	17968287	17969356	20:17968287-17969356	ENSG00000089006,ENSG00000212232,ENSG00000125871
chr20	17996031	17996665	20:17996031-17996665	ENSG00000125871,ENSG00000218902
chr20	18048175	18048608	20:18048175-18048608	ENSG00000125850,ENSG00000218902,ENSG00000229262,ENSG00000227343,ENSG00000232943,ENSG00000207282,ENSG00000252597
chr20	18053644	18053949	20:18053644-18053949	ENSG00000125850,ENSG00000218902,ENSG00000229262,ENSG00000227343,ENSG00000207282,ENSG00000252597
chr20	18056320	18057044	20:18056320-18057044	ENSG00000125850,ENSG00000218902,ENSG00000229262,ENSG00000227343,ENSG00000207282,ENSG00000252597
chr20	18058808	18059260	20:18058808-18059260	ENSG00000125850,ENSG00000218902,ENSG00000229262,ENSG00000227343,ENSG00000207282,ENSG00000252597
chr20	18137253	18138415	20:18137253-18138415	ENSG00000218902,ENSG00000227343,ENSG00000232943,ENSG00000232838,ENSG00000149474,ENSG00000207282,ENSG00000252597
chr20	18256381	18257162	20:18256381-18257162	ENSG00000227343,ENSG00000237282,ENSG00000237259,ENSG00000199719,ENSG00000230010,ENSG00000287954,ENSG00000252635,ENSG00000266720,ENSG00000232943,ENSG00000207282,ENSG00000252597
chr20	18276861	18277211	20:18276861-18277211	ENSG00000227343,ENSG00000237259,ENSG00000199719,ENSG00000230010,ENSG00000125846,ENSG00000287954,ENSG00000252635,ENSG00000232943,ENSG00000207282,ENSG00000252597
chr20	18287774	18288825	20:18287774-18288825	ENSG00000237282,ENSG00000237259,ENSG00000199719,ENSG00000230010,ENSG00000125846,ENSG00000252635,ENSG00000232943
chr20	18412388	18413527	20:18412388-18413527	ENSG00000089091,ENSG00000236474,ENSG00000225419,ENSG00000237282,ENSG00000237259,ENSG00000230010
chr20	18434503	18434896	20:18434503-18434896	ENSG00000089091,ENSG00000236474,ENSG00000252422,ENSG00000225419,ENSG00000237282,ENSG00000237259,ENSG00000230010
chr20	18436979	18437188	20:18436979-18437188	ENSG00000089091,ENSG00000236474,ENSG00000252422,ENSG00000237282,ENSG00000230010
chr20	18466700	18467916	20:18466700-18467916	ENSG00000089091,ENSG00000132664,ENSG00000265137,ENSG00000225419,ENSG00000089050,ENSG00000101310
chr20	18496195	18496436	20:18496195-18496436	ENSG00000225419,ENSG00000089050,ENSG00000214612,ENSG00000101310
chr20	18496787	18497379	20:18496787-18497379	ENSG00000089091,ENSG00000132664,ENSG00000265137,ENSG00000225419,ENSG00000089050,ENSG00000214612,ENSG00000101310
chr20	18507277	18508117	20:18507277-18508117	ENSG00000089091,ENSG00000132664,ENSG00000225419,ENSG00000089050,ENSG00000214612,ENSG00000101310
chr20	18545783	18546030	20:18545783-18546030	ENSG00000101310
chr20	18567017	18567841	20:18567017-18567841	ENSG00000225419,ENSG00000101310,ENSG00000232388,ENSG00000284776,ENSG00000125821,ENSG00000221806
chr20	18573705	18573954	20:18573705-18573954	ENSG00000232388,ENSG00000284776
chr20	18578423	18579052	20:18578423-18579052	ENSG00000232388,ENSG00000284776,ENSG00000125821,ENSG00000243702,ENSG00000221806
chr20	18587642	18588606	20:18587642-18588606	ENSG00000232388,ENSG00000284776,ENSG00000125821,ENSG00000243702,ENSG00000221806
chr20	18589977	18590515	20:18589977-18590515	ENSG00000125821,ENSG00000243702,ENSG00000221806
chr20	18625032	18625425	20:18625032-18625425	ENSG00000221806,ENSG00000132631,ENSG00000233324,ENSG00000232136
chr20	18631970	18632811	20:18631970-18632811	ENSG00000221806,ENSG00000132631,ENSG00000233324,ENSG00000232136
chr20	18636965	18637184	20:18636965-18637184	ENSG00000221806,ENSG00000232136
chr20	18678863	18679523	20:18678863-18679523	ENSG00000221806,ENSG00000237282,ENSG00000230010,ENSG00000132631,ENSG00000233324,ENSG00000233993,ENSG00000232136
chr20	18704820	18705134	20:18704820-18705134	ENSG00000233993
chr20	18739807	18740078	20:18739807-18740078	ENSG00000132631,ENSG00000233324
chr20	18754244	18754569	20:18754244-18754569	ENSG00000132631,ENSG00000233324
chr20	18793793	18794471	20:18793793-18794471	ENSG00000132631,ENSG00000273148,ENSG00000179935,ENSG00000233324
chr20	18831873	18832261	20:18831873-18832261	ENSG00000132631,ENSG00000149443,ENSG00000233324
chr20	19074882	19075556	20:19074882-19075556	ENSG00000274863,ENSG00000132631
chr20	19122439	19122677	20:19122439-19122677	ENSG00000274863
chr20	19205924	19206332	20:19205924-19206332	ENSG00000235996,ENSG00000185052,ENSG00000287430
chr20	19211801	19213316	20:19211801-19213316	ENSG00000235996,ENSG00000185052,ENSG00000287430
chr20	19232723	19233520	20:19232723-19233520	ENSG00000235996,ENSG00000185052,ENSG00000287430
chr20	19241533	19241853	20:19241533-19241853	-
chr20	19251892	19252548	20:19251892-19252548	-
chr20	19258718	19259425	20:19258718-19259425	-
chr20	19265803	19266186	20:19265803-19266186	-
chr20	19275147	19275757	20:19275147-19275757	ENSG00000179447
chr20	19295116	19295473	20:19295116-19295473	ENSG00000179447
chr20	19304220	19304867	20:19304220-19304867	-
chr20	19320097	19320327	20:19320097-19320327	-
chr20	19330643	19330943	20:19330643-19330943	-
chr20	19333177	19333465	20:19333177-19333465	-
chr20	19336759	19336970	20:19336759-19336970	-
chr20	19375279	19376087	20:19375279-19376087	-
chr20	19382225	19382817	20:19382225-19382817	-
chr20	19386299	19386631	20:19386299-19386631	-
chr20	19392509	19393072	20:19392509-19393072	-
chr20	19403612	19404073	20:19403612-19404073	-
chr20	19428239	19428806	20:19428239-19428806	-
chr20	19433592	19434201	20:19433592-19434201	-
chr20	19441070	19441584	20:19441070-19441584	-
chr20	19451264	19452301	20:19451264-19452301	-
chr20	19465362	19465993	20:19465362-19465993	-
chr20	19473332	19473658	20:19473332-19473658	-
chr20	19478481	19478843	20:19478481-19478843	-
chr20	19486328	19487033	20:19486328-19487033	-
chr20	19510691	19510930	20:19510691-19510930	-
chr20	19514989	19515572	20:19514989-19515572	-
chr20	19543235	19543734	20:19543235-19543734	-
chr20	19569049	19569391	20:19569049-19569391	-
chr20	19573224	19573470	20:19573224-19573470	-
chr20	19583489	19584070	20:19583489-19584070	-
chr20	19619469	19619794	20:19619469-19619794	-
chr20	19621070	19621447	20:19621070-19621447	-
chr20	19658121	19658493	20:19658121-19658493	-
chr20	19662284	19662659	20:19662284-19662659	-
chr20	19692571	19692840	20:19692571-19692840	ENSG00000232675
chr20	19701395	19701783	20:19701395-19701783	ENSG00000232675
chr20	19735107	19735776	20:19735107-19735776	ENSG00000268628,ENSG00000132669,ENSG00000232675
chr20	19743381	19744000	20:19743381-19744000	ENSG00000268628,ENSG00000132669,ENSG00000232675
chr20	19750767	19751273	20:19750767-19751273	ENSG00000268628,ENSG00000132669
chr20	19757510	19759246	20:19757510-19759246	ENSG00000268628,ENSG00000132669
chr20	19764345	19764641	20:19764345-19764641	ENSG00000268628,ENSG00000132669
chr20	19784780	19785202	20:19784780-19785202	ENSG00000268628,ENSG00000132669
chr20	19802711	19803061	20:19802711-19803061	ENSG00000132669
chr20	19815578	19815996	20:19815578-19815996	ENSG00000236992
chr20	19840319	19840648	20:19840319-19840648	-
chr20	19849303	19849783	20:19849303-19849783	-
chr20	19868057	19868706	20:19868057-19868706	-
chr20	19875719	19876384	20:19875719-19876384	ENSG00000132669
chr20	19889559	19889886	20:19889559-19889886	ENSG00000132669
chr20	19903057	19903703	20:19903057-19903703	ENSG00000132669
chr20	19915281	19915799	20:19915281-19915799	ENSG00000132669
chr20	19932168	19932388	20:19932168-19932388	ENSG00000132669
chr20	19937266	19938033	20:19937266-19938033	ENSG00000132669
chr20	19942908	19943542	20:19942908-19943542	ENSG00000132669
chr20	19968657	19968901	20:19968657-19968901	-
chr20	19974031	19974388	20:19974031-19974388	-
chr20	20000129	20000434	20:20000129-20000434	ENSG00000173418
chr20	20003241	20003898	20:20003241-20003898	-
chr20	20016993	20018044	20:20016993-20018044	ENSG00000173418,ENSG00000101343
chr20	20052033	20052889	20:20052033-20052889	ENSG00000173418,ENSG00000101343,ENSG00000089101
chr20	20064149	20064507	20:20064149-20064507	ENSG00000101343
chr20	20083949	20084243	20:20083949-20084243	ENSG00000089101
chr20	20099783	20100063	20:20099783-20100063	ENSG00000241054
chr20	20201243	20201664	20:20201243-20201664	ENSG00000089101,ENSG00000225417
chr20	20211432	20211643	20:20211432-20211643	ENSG00000225417
chr20	20232854	20233432	20:20232854-20233432	ENSG00000089101,ENSG00000225417
chr20	20255181	20255437	20:20255181-20255437	ENSG00000089101,ENSG00000229500,ENSG00000243810
chr20	20261140	20261601	20:20261140-20261601	ENSG00000089101,ENSG00000229500,ENSG00000243810
chr20	20276791	20277361	20:20276791-20277361	ENSG00000089101,ENSG00000243810
chr20	20318661	20319117	20:20318661-20319117	ENSG00000264879
chr20	20331183	20331464	20:20331183-20331464	ENSG00000264879
chr20	20353583	20353875	20:20353583-20353875	ENSG00000280229
chr20	20360331	20360829	20:20360331-20360829	ENSG00000280229,ENSG00000173404
chr20	20364401	20364678	20:20364401-20364678	ENSG00000280229,ENSG00000173404
chr20	20368278	20369530	20:20368278-20369530	ENSG00000280229,ENSG00000173404
chr20	20388015	20388661	20:20388015-20388661	-
chr20	20393118	20393475	20:20393118-20393475	-
chr20	20443580	20443787	20:20443580-20443787	-
chr20	20452297	20452841	20:20452297-20452841	-
chr20	20466371	20467060	20:20466371-20467060	-
chr20	20505735	20505970	20:20505735-20505970	ENSG00000188559
chr20	20547329	20548060	20:20547329-20548060	-
chr20	20566640	20566886	20:20566640-20566886	-
chr20	20578929	20579548	20:20578929-20579548	-
chr20	20638165	20639354	20:20638165-20639354	ENSG00000188559,ENSG00000213384
chr20	20664767	20665403	20:20664767-20665403	ENSG00000213384
chr20	20681098	20681508	20:20681098-20681508	ENSG00000213384
chr20	20683587	20684237	20:20683587-20684237	ENSG00000213384,ENSG00000214535
chr20	20690961	20691606	20:20690961-20691606	ENSG00000213384,ENSG00000270793
chr20	20712355	20713130	20:20712355-20713130	ENSG00000188559,ENSG00000213384,ENSG00000270793
chr20	20734200	20734924	20:20734200-20734924	ENSG00000213384,ENSG00000270793,ENSG00000278525,ENSG00000214535
chr20	20743481	20744150	20:20743481-20744150	ENSG00000270793,ENSG00000278525
chr20	20755249	20755665	20:20755249-20755665	-
chr20	20761241	20761967	20:20761241-20761967	ENSG00000213384,ENSG00000270793,ENSG00000214535
chr20	20769404	20770177	20:20769404-20770177	-
chr20	20780242	20780799	20:20780242-20780799	ENSG00000213384,ENSG00000270793,ENSG00000228604,ENSG00000234435
chr20	20786299	20786762	20:20786299-20786762	ENSG00000213384,ENSG00000226405
chr20	20807998	20808333	20:20807998-20808333	-
chr20	20816611	20817063	20:20816611-20817063	-
chr20	20823749	20823994	20:20823749-20823994	ENSG00000213384
chr20	20824929	20825408	20:20824929-20825408	ENSG00000213384
chr20	20837430	20837843	20:20837430-20837843	ENSG00000225803
chr20	20856287	20856662	20:20856287-20856662	ENSG00000225803
chr20	20860174	20860488	20:20860174-20860488	ENSG00000225803,ENSG00000232712,ENSG00000214535,ENSG00000226405,ENSG00000278041,ENSG00000227693
chr20	20946377	20946678	20:20946377-20946678	ENSG00000234104,ENSG00000228604,ENSG00000232712,ENSG00000214535,ENSG00000227063,ENSG00000238034,ENSG00000234435
chr20	21017641	21018205	20:21017641-21018205	ENSG00000234104,ENSG00000228604,ENSG00000232712,ENSG00000214535
chr20	21089924	21090379	20:21089924-21090379	ENSG00000225127,ENSG00000283405,ENSG00000235065,ENSG00000228604
chr20	21102792	21103281	20:21102792-21103281	ENSG00000225127,ENSG00000235065,ENSG00000228604
chr20	21105607	21105924	20:21105607-21105924	ENSG00000225127,ENSG00000235065
chr20	21125566	21126498	20:21125566-21126498	ENSG00000225127,ENSG00000235065,ENSG00000088970,ENSG00000199509,ENSG00000228604,ENSG00000232712,ENSG00000214535
chr20	21235493	21236291	20:21235493-21236291	ENSG00000088970,ENSG00000228604,ENSG00000232712,ENSG00000214535,ENSG00000226875,ENSG00000226405,ENSG00000278041,ENSG00000227693
chr20	21302834	21304071	20:21302834-21304071	ENSG00000228604,ENSG00000232712,ENSG00000214535,ENSG00000226875,ENSG00000275457,ENSG00000088930,ENSG00000226405
chr20	21315032	21315638	20:21315032-21315638	ENSG00000228604,ENSG00000232712,ENSG00000226875,ENSG00000275457,ENSG00000088930,ENSG00000226405
chr20	21324890	21325673	20:21324890-21325673	ENSG00000199509,ENSG00000228604,ENSG00000232712,ENSG00000214535,ENSG00000226875,ENSG00000275457,ENSG00000088930,ENSG00000226405
chr20	21361332	21361772	20:21361332-21361772	ENSG00000228604,ENSG00000232712,ENSG00000226875,ENSG00000226405
chr20	21391446	21391995	20:21391446-21391995	ENSG00000125816,ENSG00000225280
chr20	21395767	21397500	20:21395767-21397500	ENSG00000125816,ENSG00000225280
chr20	21433401	21433816	20:21433401-21433816	ENSG00000214535,ENSG00000226875,ENSG00000223128,ENSG00000226405
chr20	21505158	21506515	20:21505158-21506515	ENSG00000232712,ENSG00000226405,ENSG00000278041,ENSG00000227693,ENSG00000125820,ENSG00000258197
chr20	21509819	21510051	20:21509819-21510051	ENSG00000226405,ENSG00000278041,ENSG00000227693,ENSG00000125820,ENSG00000258197
chr20	21517402	21517612	20:21517402-21517612	ENSG00000226405,ENSG00000125820,ENSG00000258197,ENSG00000233492
chr20	21522305	21522654	20:21522305-21522654	ENSG00000226405,ENSG00000125820,ENSG00000258197,ENSG00000233492
chr20	21525239	21525512	20:21525239-21525512	ENSG00000233492
chr20	21571033	21571363	20:21571033-21571363	ENSG00000279082
chr20	21615521	21615954	20:21615521-21615954	ENSG00000279082,ENSG00000278410,ENSG00000227063
chr20	21622965	21623204	20:21622965-21623204	ENSG00000278410,ENSG00000233015,ENSG00000227063
chr20	21702858	21703374	20:21702858-21703374	ENSG00000280350,ENSG00000125813,ENSG00000233015,ENSG00000227063,ENSG00000238034,ENSG00000234862
chr20	21705875	21706471	20:21705875-21706471	ENSG00000280350,ENSG00000125813,ENSG00000233015,ENSG00000227063
chr20	21714239	21714814	20:21714239-21714814	ENSG00000125813,ENSG00000233015,ENSG00000227063
chr20	21809207	21809501	20:21809207-21809501	ENSG00000233015,ENSG00000227063,ENSG00000238034,ENSG00000234435,ENSG00000234862,ENSG00000225170
chr20	22334076	22334614	20:22334076-22334614	ENSG00000234435,ENSG00000234862,ENSG00000225321,ENSG00000225170,ENSG00000270838,ENSG00000204684,ENSG00000237396,ENSG00000283072
chr20	22346657	22347066	20:22346657-22347066	ENSG00000238034,ENSG00000234435,ENSG00000234862,ENSG00000225321,ENSG00000225170,ENSG00000270838,ENSG00000204684,ENSG00000237396
chr20	22371906	22372213	20:22371906-22372213	ENSG00000238034,ENSG00000234862,ENSG00000225321,ENSG00000225170,ENSG00000204684,ENSG00000237396
chr20	22403447	22404415	20:22403447-22404415	ENSG00000238034,ENSG00000234435,ENSG00000234862,ENSG00000225321,ENSG00000225170,ENSG00000204684,ENSG00000237396
chr20	22582377	22582738	20:22582377-22582738	ENSG00000259974,ENSG00000125798,ENSG00000237396
chr20	22583145	22584015	20:22583145-22584015	ENSG00000259974,ENSG00000125798,ENSG00000237396
chr20	22585122	22585347	20:22585122-22585347	ENSG00000259974,ENSG00000125798,ENSG00000237396
chr20	22586589	22586893	20:22586589-22586893	ENSG00000259974,ENSG00000125798,ENSG00000237396
chr20	22675474	22675801	20:22675474-22675801	ENSG00000237396,ENSG00000230400,ENSG00000283072
chr20	22684008	22684599	20:22684008-22684599	ENSG00000237396,ENSG00000230400,ENSG00000283072
chr20	22691569	22692102	20:22691569-22692102	ENSG00000230400,ENSG00000283072,ENSG00000215553
chr20	22716563	22717054	20:22716563-22717054	ENSG00000234862,ENSG00000237396,ENSG00000215553,ENSG00000213882,ENSG00000279447,ENSG00000277901
chr20	22815583	22816177	20:22815583-22816177	ENSG00000213882
chr20	22833898	22834323	20:22833898-22834323	ENSG00000215553,ENSG00000213882
chr20	22918129	22918515	20:22918129-22918515	ENSG00000213882
chr20	22921786	22922396	20:22921786-22922396	ENSG00000215553,ENSG00000213882
chr20	22925267	22925577	20:22925267-22925577	ENSG00000213882
chr20	22941643	22942009	20:22941643-22942009	ENSG00000213882
chr20	22971012	22971391	20:22971012-22971391	ENSG00000215553,ENSG00000213882,ENSG00000228935,ENSG00000279447
chr20	22984224	22985083	20:22984224-22985083	ENSG00000213882
chr20	22986583	22986943	20:22986583-22986943	ENSG00000215553,ENSG00000213882
chr20	23009787	23009996	20:23009787-23009996	-
chr20	23025590	23025922	20:23025590-23025922	ENSG00000213882,ENSG00000230492,ENSG00000234646,ENSG00000132671,ENSG00000178726,ENSG00000279447
chr20	23027798	23028081	20:23027798-23028081	ENSG00000230492,ENSG00000234646,ENSG00000132671
chr20	23032691	23032913	20:23032691-23032913	ENSG00000230492,ENSG00000234646,ENSG00000132671
chr20	23035274	23035648	20:23035274-23035648	ENSG00000230492,ENSG00000234646,ENSG00000132671,ENSG00000178726,ENSG00000279447
chr20	23048389	23049671	20:23048389-23049671	ENSG00000132671,ENSG00000178726,ENSG00000279447
chr20	23086100	23086626	20:23086100-23086626	ENSG00000279447,ENSG00000125810
chr20	23113995	23114302	20:23113995-23114302	ENSG00000279447
chr20	23121047	23121724	20:23121047-23121724	ENSG00000279447,ENSG00000233746
chr20	23125820	23126928	20:23125820-23126928	ENSG00000279447,ENSG00000233746
chr20	23132941	23133362	20:23132941-23133362	ENSG00000233746
chr20	23142318	23142893	20:23142318-23142893	ENSG00000279447,ENSG00000233746,ENSG00000279164
chr20	23147995	23148289	20:23147995-23148289	ENSG00000279164
chr20	23152241	23152553	20:23152241-23152553	ENSG00000279164,ENSG00000201527
chr20	23155267	23155490	20:23155267-23155490	ENSG00000201527
chr20	23161353	23161841	20:23161353-23161841	ENSG00000201527,ENSG00000230387
chr20	23162339	23162578	20:23162339-23162578	ENSG00000201527
chr20	23178608	23179206	20:23178608-23179206	ENSG00000230387
chr20	23187600	23188201	20:23187600-23188201	ENSG00000230387
chr20	23193919	23194277	20:23193919-23194277	ENSG00000230387
chr20	23225353	23225940	20:23225353-23225940	ENSG00000279447,ENSG00000230387,ENSG00000277901
chr20	23235353	23235731	20:23235353-23235731	ENSG00000279447,ENSG00000277901
chr20	23245574	23246100	20:23245574-23246100	ENSG00000279447,ENSG00000277901
chr20	23258479	23258720	20:23258479-23258720	ENSG00000277901
chr20	23305217	23305438	20:23305217-23305438	ENSG00000277901
chr20	23340457	23340767	20:23340457-23340767	ENSG00000277901
chr20	23349828	23351530	20:23349828-23351530	ENSG00000277901,ENSG00000234832,ENSG00000132661,ENSG00000232645,ENSG00000125812
chr20	23357866	23358557	20:23357866-23358557	ENSG00000234832,ENSG00000132661,ENSG00000232645,ENSG00000125812
chr20	23361556	23362885	20:23361556-23362885	ENSG00000234832,ENSG00000132661,ENSG00000232645,ENSG00000125812
chr20	23381774	23382340	20:23381774-23382340	ENSG00000277901,ENSG00000125812,ENSG00000201728,ENSG00000260202,ENSG00000276638,ENSG00000125815,ENSG00000204663
chr20	23387016	23387441	20:23387016-23387441	ENSG00000125812,ENSG00000201728
chr20	23399450	23400093	20:23399450-23400093	ENSG00000125812,ENSG00000201728,ENSG00000125815,ENSG00000204663
chr20	23408028	23408316	20:23408028-23408316	-
chr20	23419908	23420368	20:23419908-23420368	ENSG00000125814
chr20	23421076	23421887	20:23421076-23421887	ENSG00000125814
chr20	23436791	23437016	20:23436791-23437016	ENSG00000125823
chr20	23441759	23442279	20:23441759-23442279	ENSG00000125823,ENSG00000125831,ENSG00000273838,ENSG00000226344,ENSG00000260202,ENSG00000276638,ENSG00000125815,ENSG00000204663,ENSG00000204662,ENSG00000173335
chr20	23446585	23446848	20:23446585-23446848	ENSG00000125823,ENSG00000125831,ENSG00000273838,ENSG00000226344,ENSG00000276638,ENSG00000125815
chr20	23449518	23449838	20:23449518-23449838	ENSG00000125823,ENSG00000125831,ENSG00000273838,ENSG00000200208,ENSG00000226344,ENSG00000260202,ENSG00000276638,ENSG00000125815,ENSG00000204663
chr20	23456325	23456704	20:23456325-23456704	ENSG00000125831,ENSG00000273838,ENSG00000200208,ENSG00000226344,ENSG00000260202,ENSG00000276638,ENSG00000125815,ENSG00000204663
chr20	23459764	23460281	20:23459764-23460281	ENSG00000125831,ENSG00000273838,ENSG00000200208,ENSG00000226344,ENSG00000260202,ENSG00000276638,ENSG00000125815,ENSG00000204663,ENSG00000204662
chr20	23584246	23584709	20:23584246-23584709	ENSG00000226344,ENSG00000260202,ENSG00000276638,ENSG00000125815,ENSG00000204663,ENSG00000204662,ENSG00000101435,ENSG00000204658
chr20	23589405	23589825	20:23589405-23589825	ENSG00000260202,ENSG00000204663,ENSG00000204662,ENSG00000101435,ENSG00000204658
chr20	23596755	23597146	20:23596755-23597146	ENSG00000226344,ENSG00000260202,ENSG00000276638,ENSG00000125815,ENSG00000204663,ENSG00000204662,ENSG00000101435,ENSG00000204658,ENSG00000173335,ENSG00000101441
chr20	23602153	23602655	20:23602153-23602655	ENSG00000226344,ENSG00000260202,ENSG00000276638,ENSG00000125815,ENSG00000204663,ENSG00000204662,ENSG00000101435,ENSG00000173335,ENSG00000101441
chr20	23606671	23607007	20:23606671-23607007	ENSG00000260202,ENSG00000276638,ENSG00000125815,ENSG00000204663,ENSG00000204662,ENSG00000101435,ENSG00000173335
chr20	23636923	23638109	20:23636923-23638109	ENSG00000101439,ENSG00000270001
chr20	23643616	23643967	20:23643616-23643967	ENSG00000101439,ENSG00000270001,ENSG00000225056,ENSG00000286117,ENSG00000101441
chr20	23646609	23646874	20:23646609-23646874	ENSG00000225056,ENSG00000286117,ENSG00000101441
chr20	23655688	23656401	20:23655688-23656401	ENSG00000225056,ENSG00000286117,ENSG00000101441
chr20	23668506	23668782	20:23668506-23668782	ENSG00000225056,ENSG00000286117,ENSG00000101441,ENSG00000232595,ENSG00000277975
chr20	23723819	23724131	20:23723819-23724131	ENSG00000101441,ENSG00000232595,ENSG00000286270,ENSG00000170373,ENSG00000277975
chr20	23734343	23734823	20:23734343-23734823	ENSG00000276638,ENSG00000125815,ENSG00000204663,ENSG00000204662,ENSG00000101441,ENSG00000232595,ENSG00000286270,ENSG00000170373,ENSG00000277975,ENSG00000170369
chr20	23799328	23799728	20:23799328-23799728	ENSG00000170373,ENSG00000277975,ENSG00000230908,ENSG00000170369
chr20	23810265	23810509	20:23810265-23810509	ENSG00000101441,ENSG00000170373,ENSG00000277975,ENSG00000230908,ENSG00000170369
chr20	23889794	23890152	20:23889794-23890152	ENSG00000277975,ENSG00000170369,ENSG00000170367,ENSG00000228476
chr20	23937277	23937755	20:23937277-23937755	ENSG00000277975,ENSG00000170369,ENSG00000170367,ENSG00000228476,ENSG00000236168,ENSG00000149435,ENSG00000167390
chr20	23955962	23956220	20:23955962-23956220	ENSG00000228476
chr20	23978471	23978920	20:23978471-23978920	ENSG00000228476,ENSG00000236168,ENSG00000149435,ENSG00000167390
chr20	23982834	23983167	20:23982834-23983167	ENSG00000228476,ENSG00000236168,ENSG00000149435,ENSG00000167390
chr20	23984543	23984837	20:23984543-23984837	ENSG00000228476,ENSG00000236168,ENSG00000149435,ENSG00000167390
chr20	23994663	23994888	20:23994663-23994888	ENSG00000149435,ENSG00000167390
chr20	23995110	23995723	20:23995110-23995723	ENSG00000228476,ENSG00000149435,ENSG00000167390
chr20	24025593	24025968	20:24025593-24025968	-
chr20	24027314	24027527	20:24027314-24027527	-
chr20	24045507	24046208	20:24045507-24046208	ENSG00000230133
chr20	24065777	24066573	20:24065777-24066573	ENSG00000230133
chr20	24100569	24100945	20:24100569-24100945	-
chr20	24102247	24102553	20:24102247-24102553	-
chr20	24148424	24148789	20:24148424-24148789	ENSG00000236151,ENSG00000200231
chr20	24160688	24160943	20:24160688-24160943	ENSG00000200231
chr20	24289841	24290408	20:24289841-24290408	ENSG00000200231,ENSG00000232200,ENSG00000234069,ENSG00000204556
chr20	24336983	24337351	20:24336983-24337351	ENSG00000232200
chr20	24347283	24347838	20:24347283-24347838	ENSG00000200231,ENSG00000232200,ENSG00000234069
chr20	24382446	24382755	20:24382446-24382755	ENSG00000200231,ENSG00000232200,ENSG00000234069
chr20	24389644	24390191	20:24389644-24390191	ENSG00000200231,ENSG00000232200,ENSG00000234069,ENSG00000275048,ENSG00000250090,ENSG00000228593,ENSG00000240108,ENSG00000230440
chr20	24469263	24470279	20:24469263-24470279	ENSG00000234069,ENSG00000101463
chr20	24507596	24507932	20:24507596-24507932	ENSG00000234069,ENSG00000228539
chr20	24530153	24530485	20:24530153-24530485	ENSG00000200231,ENSG00000234069
chr20	24627903	24628326	20:24627903-24628326	-
chr20	24629585	24630121	20:24629585-24630121	ENSG00000200231,ENSG00000234069,ENSG00000275048,ENSG00000250090,ENSG00000277508,ENSG00000240108,ENSG00000230440
chr20	24634814	24635262	20:24634814-24635262	ENSG00000200231,ENSG00000234069,ENSG00000275048,ENSG00000250090,ENSG00000230440
chr20	24646452	24646676	20:24646452-24646676	-
chr20	24651084	24651604	20:24651084-24651604	ENSG00000275048,ENSG00000250090
chr20	24684329	24684785	20:24684329-24684785	ENSG00000200231,ENSG00000231015,ENSG00000275048,ENSG00000277508
chr20	24692848	24693089	20:24692848-24693089	-
chr20	24723142	24723867	20:24723142-24723867	-
chr20	24782996	24783283	20:24782996-24783283	-
chr20	24784601	24784856	20:24784601-24784856	-
chr20	24817037	24817350	20:24817037-24817350	ENSG00000277508
chr20	24842885	24843543	20:24842885-24843543	ENSG00000200231,ENSG00000234069,ENSG00000275048,ENSG00000250090,ENSG00000277508,ENSG00000238129
chr20	24855752	24856137	20:24855752-24856137	-
chr20	24918185	24918791	20:24918185-24918791	-
chr20	24931880	24932298	20:24931880-24932298	ENSG00000274173,ENSG00000207355
chr20	24948942	24950157	20:24948942-24950157	ENSG00000274173,ENSG00000077984,ENSG00000207355
chr20	24960668	24961218	20:24960668-24961218	ENSG00000207355
chr20	24992285	24993131	20:24992285-24993131	ENSG00000101474,ENSG00000207355,ENSG00000286444,ENSG00000154930,ENSG00000275358,ENSG00000225344,ENSG00000286472
chr20	24994957	24995332	20:24994957-24995332	ENSG00000101474,ENSG00000286444,ENSG00000154930,ENSG00000275358
chr20	25000331	25000625	20:25000331-25000625	ENSG00000154930
chr20	25035608	25036219	20:25035608-25036219	ENSG00000154930
chr20	25042935	25043668	20:25042935-25043668	ENSG00000101474,ENSG00000286444,ENSG00000154930,ENSG00000275358,ENSG00000225344,ENSG00000286472
chr20	25053703	25053972	20:25053703-25053972	ENSG00000154930
chr20	25057018	25058811	20:25057018-25058811	ENSG00000101474,ENSG00000286444,ENSG00000154930,ENSG00000275358
chr20	25065687	25066140	20:25065687-25066140	ENSG00000101474,ENSG00000286444,ENSG00000154930,ENSG00000275358,ENSG00000286472
chr20	25077242	25077926	20:25077242-25077926	ENSG00000100987
chr20	25083660	25084067	20:25083660-25084067	ENSG00000100987
chr20	25084552	25084880	20:25084552-25084880	ENSG00000100987
chr20	25086614	25086892	20:25086614-25086892	ENSG00000100987,ENSG00000225069,ENSG00000225344
chr20	25090868	25091092	20:25090868-25091092	ENSG00000100987,ENSG00000225069,ENSG00000225344
chr20	25099482	25099914	20:25099482-25099914	ENSG00000225069,ENSG00000225344
chr20	25148324	25148978	20:25148324-25148978	ENSG00000230725,ENSG00000225344,ENSG00000286472
chr20	25179024	25179392	20:25179024-25179392	ENSG00000225344,ENSG00000286472
chr20	25195328	25196294	20:25195328-25196294	ENSG00000225344,ENSG00000286472,ENSG00000197586,ENSG00000202414,ENSG00000279322,ENSG00000277938
chr20	25203989	25204414	20:25203989-25204414	ENSG00000286472,ENSG00000197586,ENSG00000202414
chr20	25204658	25205246	20:25204658-25205246	ENSG00000286472,ENSG00000197586,ENSG00000202414
chr20	25223271	25223571	20:25223271-25223571	ENSG00000197586,ENSG00000202414,ENSG00000279322,ENSG00000277938
chr20	25241439	25241890	20:25241439-25241890	ENSG00000286472,ENSG00000202414,ENSG00000279322,ENSG00000277938,ENSG00000274414,ENSG00000100994,ENSG00000274507
chr20	25247274	25248891	20:25247274-25248891	ENSG00000286472,ENSG00000197586,ENSG00000202414,ENSG00000279322,ENSG00000277938,ENSG00000274414,ENSG00000100994,ENSG00000274507
chr20	25294394	25294903	20:25294394-25294903	ENSG00000202414,ENSG00000100994,ENSG00000274507,ENSG00000276952
chr20	25310395	25310833	20:25310395-25310833	ENSG00000100997
chr20	25318724	25318944	20:25318724-25318944	ENSG00000100997
chr20	25321678	25322076	20:25321678-25322076	ENSG00000100997
chr20	25336543	25336848	20:25336543-25336848	ENSG00000100997
chr20	25360748	25361455	20:25360748-25361455	ENSG00000227379,ENSG00000204556,ENSG00000277508,ENSG00000238129
chr20	25380868	25381185	20:25380868-25381185	ENSG00000100997
chr20	25389908	25391265	20:25389908-25391265	ENSG00000100997,ENSG00000101003,ENSG00000228593,ENSG00000277508
chr20	25398887	25399374	20:25398887-25399374	ENSG00000100997,ENSG00000101003
chr20	25407274	25408077	20:25407274-25408077	ENSG00000101003,ENSG00000240108,ENSG00000230440
chr20	25585011	25585872	20:25585011-25585872	ENSG00000101004,ENSG00000251883,ENSG00000236542,ENSG00000230772,ENSG00000226203,ENSG00000277508,ENSG00000240108,ENSG00000230440
chr20	25623297	25624624	20:25623297-25624624	ENSG00000251883,ENSG00000170191,ENSG00000213742,ENSG00000236542,ENSG00000230772,ENSG00000277508,ENSG00000230440
chr20	25652955	25653271	20:25652955-25653271	ENSG00000251883,ENSG00000213742,ENSG00000242236,ENSG00000236542,ENSG00000278383,ENSG00000230772,ENSG00000226203,ENSG00000240108,ENSG00000230440,ENSG00000287211,ENSG00000238129
chr20	25686659	25686919	20:25686659-25686919	ENSG00000236542,ENSG00000130684,ENSG00000278383,ENSG00000230772
chr20	25696238	25697113	20:25696238-25697113	ENSG00000251883,ENSG00000170191,ENSG00000213742,ENSG00000236542,ENSG00000130684,ENSG00000278383,ENSG00000226465,ENSG00000230772,ENSG00000228593,ENSG00000226203,ENSG00000277508,ENSG00000240108,ENSG00000230440,ENSG00000287211,ENSG00000238129
chr20	25750747	25751433	20:25750747-25751433	ENSG00000226465,ENSG00000230772,ENSG00000228593,ENSG00000226203,ENSG00000277508,ENSG00000240108,ENSG00000230440,ENSG00000238129
chr20	25798234	25798826	20:25798234-25798826	ENSG00000175170,ENSG00000275048,ENSG00000250090
chr20	25844552	25845144	20:25844552-25845144	ENSG00000236542,ENSG00000275048,ENSG00000250090,ENSG00000274973,ENSG00000287211
chr20	25853661	25854313	20:25853661-25854313	ENSG00000230772,ENSG00000175170,ENSG00000274973,ENSG00000228593,ENSG00000226203,ENSG00000277508,ENSG00000240108,ENSG00000230440
chr20	25859751	25860264	20:25859751-25860264	ENSG00000175170,ENSG00000228593
chr20	25861462	25861909	20:25861462-25861909	ENSG00000175170,ENSG00000228593
chr20	25863047	25863592	20:25863047-25863592	ENSG00000175170,ENSG00000228593
chr20	25865692	25866102	20:25865692-25866102	ENSG00000175170,ENSG00000228593
chr20	25867980	25868320	20:25867980-25868320	ENSG00000175170,ENSG00000228593,ENSG00000226203
chr20	25985065	25985349	20:25985065-25985349	ENSG00000228593,ENSG00000226203,ENSG00000125804,ENSG00000240108
chr20	25987070	25987733	20:25987070-25987733	ENSG00000228593,ENSG00000226203,ENSG00000125804,ENSG00000240108,ENSG00000230440,ENSG00000287211,ENSG00000238129
chr20	26009581	26011325	20:26009581-26011325	ENSG00000228593,ENSG00000226203,ENSG00000231081,ENSG00000287569,ENSG00000277508,ENSG00000240108,ENSG00000287211
chr20	26057077	26057589	20:26057077-26057589	ENSG00000275048,ENSG00000250090
chr20	26208138	26209659	20:26208138-26209659	ENSG00000240108,ENSG00000230440,ENSG00000227195,ENSG00000238129,ENSG00000284419
chr20	26271252	26271663	20:26271252-26271663	ENSG00000240108,ENSG00000230440,ENSG00000287211,ENSG00000227195,ENSG00000238129
chr20	26337252	26337954	20:26337252-26337954	ENSG00000226203,ENSG00000240108,ENSG00000230440,ENSG00000287211,ENSG00000238129
chr20	30225814	30226280	20:30225814-30226280	ENSG00000282826,ENSG00000282870,ENSG00000283568,ENSG00000283069,ENSG00000282949,ENSG00000282894,ENSG00000282935,ENSG00000282842,ENSG00000283123,ENSG00000282968,ENSG00000282995,ENSG00000287889,ENSG00000283592,ENSG00000282921,ENSG00000283291,ENSG00000283005,ENSG00000283433,ENSG00000283020,ENSG00000204555,ENSG00000275877,ENSG00000283443,ENSG00000277112,ENSG00000274385,ENSG00000275305,ENSG00000215547,ENSG00000215546,ENSG00000224628,ENSG00000212717,ENSG00000131068
chr20	30234372	30234790	20:30234372-30234790	ENSG00000282826,ENSG00000282870,ENSG00000283568,ENSG00000283069,ENSG00000282949,ENSG00000282894,ENSG00000282935,ENSG00000282842,ENSG00000283123,ENSG00000282968,ENSG00000282911,ENSG00000282995,ENSG00000287889,ENSG00000283592,ENSG00000282921,ENSG00000283291,ENSG00000283005,ENSG00000283433,ENSG00000283020,ENSG00000204555,ENSG00000238151,ENSG00000275877,ENSG00000283443,ENSG00000277112,ENSG00000274385,ENSG00000275305,ENSG00000215547,ENSG00000252649,ENSG00000212717,ENSG00000131068,ENSG00000180483
chr20	30259427	30259691	20:30259427-30259691	ENSG00000282870,ENSG00000283568,ENSG00000283069,ENSG00000282949,ENSG00000282894,ENSG00000282935,ENSG00000282842,ENSG00000283123,ENSG00000282968,ENSG00000282911,ENSG00000287889,ENSG00000282921,ENSG00000283291,ENSG00000283005,ENSG00000283433,ENSG00000283020,ENSG00000204555,ENSG00000275877,ENSG00000277112,ENSG00000274385,ENSG00000275305
chr20	30283561	30284375	20:30283561-30284375	ENSG00000282826,ENSG00000282870,ENSG00000283069,ENSG00000282949,ENSG00000282894,ENSG00000282935,ENSG00000282842,ENSG00000282968,ENSG00000282995,ENSG00000287889,ENSG00000283005,ENSG00000205611,ENSG00000286483,ENSG00000287288,ENSG00000275877,ENSG00000277112,ENSG00000274385
chr20	30289130	30289965	20:30289130-30289965	ENSG00000282826,ENSG00000283568,ENSG00000283069,ENSG00000282949,ENSG00000282894,ENSG00000282968,ENSG00000282911,ENSG00000283592,ENSG00000282921,ENSG00000283005,ENSG00000283020,ENSG00000205611,ENSG00000286483,ENSG00000287288,ENSG00000275877,ENSG00000277112,ENSG00000274385
chr20	30290431	30290929	20:30290431-30290929	ENSG00000283568,ENSG00000283069,ENSG00000282949,ENSG00000282894,ENSG00000282842,ENSG00000282968,ENSG00000282911,ENSG00000283291,ENSG00000283005,ENSG00000205611,ENSG00000286483,ENSG00000287288,ENSG00000275877,ENSG00000274385
chr20	30300221	30300506	20:30300221-30300506	ENSG00000282870,ENSG00000283069,ENSG00000282949,ENSG00000282894,ENSG00000282935,ENSG00000282968,ENSG00000282911,ENSG00000287889,ENSG00000283592,ENSG00000282921,ENSG00000283291,ENSG00000283005,ENSG00000283433,ENSG00000283020,ENSG00000287288,ENSG00000200325,ENSG00000275877,ENSG00000283443,ENSG00000277112,ENSG00000275305
chr20	30316257	30316511	20:30316257-30316511	ENSG00000283568,ENSG00000283069,ENSG00000282935,ENSG00000282842,ENSG00000282911,ENSG00000287889,ENSG00000283592,ENSG00000283291,ENSG00000283005,ENSG00000283433,ENSG00000200325,ENSG00000231934,ENSG00000275877,ENSG00000274385
chr20	30316878	30317283	20:30316878-30317283	ENSG00000283568,ENSG00000283069,ENSG00000282935,ENSG00000282842,ENSG00000282911,ENSG00000287889,ENSG00000283592,ENSG00000283291,ENSG00000283005,ENSG00000283433,ENSG00000200325,ENSG00000231934,ENSG00000275877,ENSG00000274385
chr20	30356735	30357126	20:30356735-30357126	ENSG00000283069,ENSG00000282949,ENSG00000282894,ENSG00000282842,ENSG00000282968,ENSG00000282995,ENSG00000287889,ENSG00000283291,ENSG00000283005,ENSG00000231934,ENSG00000238151,ENSG00000275877,ENSG00000283443,ENSG00000277112,ENSG00000274385,ENSG00000275305
chr20	30376821	30377749	20:30376821-30377749	ENSG00000282826,ENSG00000282870,ENSG00000283568,ENSG00000283069,ENSG00000282949,ENSG00000282894,ENSG00000282935,ENSG00000282842,ENSG00000283123,ENSG00000282968,ENSG00000282911,ENSG00000282995,ENSG00000287889,ENSG00000282921,ENSG00000283291,ENSG00000283005,ENSG00000283020,ENSG00000231934,ENSG00000149531,ENSG00000238151,ENSG00000275877,ENSG00000283443,ENSG00000277112,ENSG00000274385,ENSG00000275305
chr20	30412005	30412212	20:30412005-30412212	ENSG00000282870,ENSG00000283069,ENSG00000282949,ENSG00000282894,ENSG00000282935,ENSG00000282968,ENSG00000282995,ENSG00000287889,ENSG00000283592,ENSG00000282921,ENSG00000283291,ENSG00000283005,ENSG00000283020,ENSG00000238151,ENSG00000275877,ENSG00000283443,ENSG00000277112,ENSG00000274385,ENSG00000275305
chr20	31241614	31241968	20:31241614-31241968	-
chr20	31313247	31313595	20:31313247-31313595	ENSG00000282870,ENSG00000282842,ENSG00000282968,ENSG00000282911,ENSG00000287889,ENSG00000283592,ENSG00000282921,ENSG00000283291,ENSG00000283005,ENSG00000283433,ENSG00000283020,ENSG00000215547,ENSG00000215546,ENSG00000224628,ENSG00000215545,ENSG00000237929,ENSG00000236121,ENSG00000252649,ENSG00000212717,ENSG00000131068,ENSG00000212134,ENSG00000180483
chr20	31413478	31413776	20:31413478-31413776	ENSG00000282870,ENSG00000215547,ENSG00000215546,ENSG00000236121,ENSG00000252649,ENSG00000212717,ENSG00000131068,ENSG00000212134,ENSG00000180483,ENSG00000204548,ENSG00000204547,ENSG00000180424
chr20	31460393	31460743	20:31460393-31460743	ENSG00000282995,ENSG00000283433,ENSG00000215547,ENSG00000215546,ENSG00000236121,ENSG00000252649,ENSG00000212717,ENSG00000131068,ENSG00000212134,ENSG00000180483,ENSG00000204547,ENSG00000180424,ENSG00000180383,ENSG00000088320,ENSG00000233354
chr20	31474937	31475438	20:31474937-31475438	ENSG00000282870,ENSG00000282968,ENSG00000236121,ENSG00000252649,ENSG00000212717,ENSG00000131068,ENSG00000212134,ENSG00000180483,ENSG00000204547,ENSG00000180424,ENSG00000180383,ENSG00000088320,ENSG00000233354
chr20	31475879	31476296	20:31475879-31476296	ENSG00000180424,ENSG00000180383,ENSG00000088320
chr20	31485577	31486028	20:31485577-31486028	ENSG00000282870,ENSG00000282911,ENSG00000287889,ENSG00000252649,ENSG00000212717,ENSG00000131068,ENSG00000212134,ENSG00000180483,ENSG00000204547,ENSG00000180424,ENSG00000180383,ENSG00000088320,ENSG00000233354
chr20	31503072	31503588	20:31503072-31503588	ENSG00000282870,ENSG00000282935,ENSG00000283123,ENSG00000282968,ENSG00000282911,ENSG00000287889,ENSG00000282921,ENSG00000283005,ENSG00000215547,ENSG00000215546,ENSG00000224628,ENSG00000236121,ENSG00000252649,ENSG00000212717,ENSG00000131068,ENSG00000212134,ENSG00000180483,ENSG00000204547,ENSG00000180424,ENSG00000233354,ENSG00000101294
chr20	31514091	31515034	20:31514091-31515034	ENSG00000180424,ENSG00000101294
chr20	31523627	31524102	20:31523627-31524102	ENSG00000282870,ENSG00000212717,ENSG00000180424,ENSG00000101294,ENSG00000274364,ENSG00000101898
chr20	31537580	31538204	20:31537580-31538204	ENSG00000101294,ENSG00000274364,ENSG00000101898
chr20	31540445	31540798	20:31540445-31540798	ENSG00000101294,ENSG00000274364,ENSG00000101898
chr20	31546955	31547627	20:31546955-31547627	ENSG00000101294,ENSG00000274364,ENSG00000101898
chr20	31559898	31560554	20:31559898-31560554	ENSG00000101294,ENSG00000101898,ENSG00000235313,ENSG00000230613,ENSG00000131055
chr20	31562907	31563148	20:31562907-31563148	ENSG00000101294,ENSG00000235313,ENSG00000230613
chr20	31572552	31573572	20:31572552-31573572	ENSG00000101294,ENSG00000235313,ENSG00000230613,ENSG00000278276,ENSG00000201770,ENSG00000125968,ENSG00000264395,ENSG00000131055
chr20	31578219	31578452	20:31578219-31578452	ENSG00000230613,ENSG00000278276,ENSG00000201770
chr20	31579022	31579324	20:31579022-31579324	ENSG00000230613,ENSG00000278276,ENSG00000201770
chr20	31587450	31588388	20:31587450-31588388	ENSG00000230613,ENSG00000278276,ENSG00000201770,ENSG00000131055
chr20	31604156	31604596	20:31604156-31604596	ENSG00000230613,ENSG00000125968,ENSG00000264395
chr20	31605112	31605832	20:31605112-31605832	ENSG00000235313,ENSG00000230613,ENSG00000125968,ENSG00000264395,ENSG00000131055
chr20	31610588	31610996	20:31610588-31610996	ENSG00000235313,ENSG00000230613,ENSG00000125968,ENSG00000264395,ENSG00000131055
chr20	31612725	31613321	20:31612725-31613321	ENSG00000101294,ENSG00000235313,ENSG00000230613,ENSG00000125968,ENSG00000264395,ENSG00000131055
chr20	31617398	31617772	20:31617398-31617772	ENSG00000235313,ENSG00000131055
chr20	31661478	31661980	20:31661478-31661980	ENSG00000131055,ENSG00000171552,ENSG00000281376
chr20	31666630	31667772	20:31666630-31667772	ENSG00000131055,ENSG00000171552,ENSG00000236559,ENSG00000281376
chr20	31674054	31674341	20:31674054-31674341	ENSG00000131055,ENSG00000171552,ENSG00000236559,ENSG00000281376
chr20	31674820	31675370	20:31674820-31675370	ENSG00000131055,ENSG00000171552,ENSG00000236559,ENSG00000281376
chr20	31675666	31676171	20:31675666-31676171	ENSG00000131055,ENSG00000171552,ENSG00000236559,ENSG00000281376
chr20	31691700	31692346	20:31691700-31692346	ENSG00000131055,ENSG00000236559
chr20	31706561	31706910	20:31706561-31706910	ENSG00000171552,ENSG00000236559,ENSG00000281376
chr20	31722695	31724067	20:31722695-31724067	ENSG00000131055,ENSG00000171552,ENSG00000236559,ENSG00000281376
chr20	31738840	31739709	20:31738840-31739709	ENSG00000131055,ENSG00000171552,ENSG00000281376,ENSG00000088325
chr20	31803937	31804318	20:31803937-31804318	ENSG00000230801
chr20	31810417	31810939	20:31810417-31810939	ENSG00000230801,ENSG00000101306
chr20	31822519	31823199	20:31822519-31823199	ENSG00000101306,ENSG00000179772,ENSG00000226239
chr20	31835893	31836478	20:31835893-31836478	ENSG00000101306,ENSG00000179772
chr20	31846541	31846961	20:31846541-31846961	ENSG00000179772,ENSG00000149599
chr20	31854920	31855180	20:31854920-31855180	ENSG00000179772
chr20	31861205	31861876	20:31861205-31861876	ENSG00000179772,ENSG00000149599,ENSG00000131044
chr20	31868037	31868257	20:31868037-31868257	ENSG00000149599,ENSG00000131044
chr20	31870028	31870717	20:31870028-31870717	ENSG00000149599,ENSG00000131044
chr20	31879359	31880259	20:31879359-31880259	ENSG00000149599,ENSG00000131044
chr20	31895125	31895610	20:31895125-31895610	ENSG00000283005,ENSG00000149599,ENSG00000131044,ENSG00000199497
chr20	31903800	31904209	20:31903800-31904209	ENSG00000199497
chr20	31907695	31908363	20:31907695-31908363	ENSG00000199497
chr20	31917895	31918474	20:31917895-31918474	-
chr20	31951563	31952228	20:31951563-31952228	ENSG00000179772,ENSG00000088356,ENSG00000260903,ENSG00000252623
chr20	31967896	31968757	20:31967896-31968757	ENSG00000088356,ENSG00000260903,ENSG00000278012,ENSG00000252623
chr20	31994955	31995482	20:31994955-31995482	ENSG00000252623,ENSG00000101331
chr20	32018334	32019286	20:32018334-32019286	ENSG00000226239,ENSG00000252623,ENSG00000101331
chr20	32031121	32031732	20:32031121-32031732	ENSG00000226239
chr20	32035169	32035453	20:32035169-32035453	ENSG00000226239
chr20	32040193	32040903	20:32040193-32040903	ENSG00000226239,ENSG00000252623,ENSG00000212571,ENSG00000101336
chr20	32051145	32051640	20:32051145-32051640	ENSG00000212571,ENSG00000101336
chr20	32052173	32052743	20:32052173-32052743	ENSG00000212571,ENSG00000101336
chr20	32062573	32063239	20:32062573-32063239	ENSG00000212571,ENSG00000101336
chr20	32077312	32077584	20:32077312-32077584	-
chr20	32078822	32079337	20:32078822-32079337	-
chr20	32091930	32092326	20:32091930-32092326	ENSG00000101337
chr20	32109393	32110060	20:32109393-32110060	ENSG00000101337,ENSG00000275576
chr20	32112964	32113181	20:32112964-32113181	ENSG00000101337,ENSG00000275576
chr20	32154947	32155871	20:32154947-32155871	ENSG00000101337,ENSG00000224452
chr20	32189775	32190784	20:32189775-32190784	ENSG00000224452,ENSG00000235217,ENSG00000126003,ENSG00000101346
chr20	32207189	32208052	20:32207189-32208052	ENSG00000224452,ENSG00000235217,ENSG00000126003,ENSG00000101346
chr20	32227831	32228473	20:32227831-32228473	ENSG00000224452,ENSG00000101346,ENSG00000284125
chr20	32231878	32232207	20:32231878-32232207	ENSG00000224452,ENSG00000101346,ENSG00000284125
chr20	32249211	32249826	20:32249211-32249826	ENSG00000224452,ENSG00000101346,ENSG00000284125,ENSG00000287850,ENSG00000101350
chr20	32277528	32278558	20:32277528-32278558	ENSG00000287850,ENSG00000101350
chr20	32285718	32286278	20:32285718-32286278	ENSG00000224452,ENSG00000287850,ENSG00000101350,ENSG00000277692,ENSG00000171456
chr20	32321626	32321896	20:32321626-32321896	-
chr20	32323360	32323789	20:32323360-32323789	-
chr20	32334160	32334549	20:32334160-32334549	-
chr20	32337009	32337324	20:32337009-32337324	ENSG00000277692,ENSG00000171456
chr20	32357705	32358724	20:32357705-32358724	ENSG00000277692,ENSG00000171456
chr20	32387320	32387648	20:32387320-32387648	ENSG00000277692,ENSG00000171456
chr20	32391174	32391400	20:32391174-32391400	ENSG00000171456
chr20	32395094	32395313	20:32395094-32395313	-
chr20	32412261	32412630	20:32412261-32412630	ENSG00000171456
chr20	32439500	32439750	20:32439500-32439750	ENSG00000171456,ENSG00000236772
chr20	32445919	32446553	20:32445919-32446553	ENSG00000171456,ENSG00000236772
chr20	32456941	32457930	20:32456941-32457930	ENSG00000236772
chr20	32469980	32470773	20:32469980-32470773	ENSG00000197183,ENSG00000286311
chr20	32474923	32476000	20:32474923-32476000	ENSG00000197183,ENSG00000286311
chr20	32482729	32483601	20:32482729-32483601	ENSG00000197183,ENSG00000286311
chr20	32483873	32484666	20:32483873-32484666	ENSG00000197183,ENSG00000286311
chr20	32485128	32485498	20:32485128-32485498	ENSG00000197183,ENSG00000286311
chr20	32497430	32497892	20:32497430-32497892	ENSG00000286311,ENSG00000277301
chr20	32508113	32508353	20:32508113-32508353	ENSG00000197183,ENSG00000277301
chr20	32509573	32510072	20:32509573-32510072	ENSG00000197183,ENSG00000286311,ENSG00000277301
chr20	32521810	32522173	20:32521810-32522173	ENSG00000197183
chr20	32522432	32522817	20:32522432-32522817	ENSG00000197183
chr20	32528270	32528808	20:32528270-32528808	ENSG00000197183
chr20	32529591	32529869	20:32529591-32529869	-
chr20	32539798	32540439	20:32539798-32540439	ENSG00000197183,ENSG00000233293,ENSG00000204393
chr20	32557393	32557656	20:32557393-32557656	ENSG00000233293,ENSG00000204393
chr20	32564849	32565468	20:32564849-32565468	ENSG00000233293,ENSG00000204393,ENSG00000228156
chr20	32574434	32574891	20:32574434-32574891	ENSG00000233293,ENSG00000204393,ENSG00000228156
chr20	32581017	32581585	20:32581017-32581585	ENSG00000197183,ENSG00000204393,ENSG00000228156
chr20	32583163	32585679	20:32583163-32585679	ENSG00000197183,ENSG00000204393,ENSG00000228156
chr20	32607999	32608208	20:32607999-32608208	-
chr20	32610856	32611189	20:32610856-32611189	-
chr20	32626912	32628129	20:32626912-32628129	-
chr20	32642229	32642766	20:32642229-32642766	-
chr20	32651551	32651858	20:32651551-32651858	ENSG00000198547
chr20	32652696	32653154	20:32652696-32653154	ENSG00000198547
chr20	32664585	32665666	20:32664585-32665666	ENSG00000198547
chr20	32672447	32673606	20:32672447-32673606	ENSG00000198547,ENSG00000175730,ENSG00000088305
chr20	32681068	32681779	20:32681068-32681779	ENSG00000198547,ENSG00000175730
chr20	32686123	32686371	20:32686123-32686371	ENSG00000175730
chr20	32711361	32711698	20:32711361-32711698	ENSG00000175730
chr20	32712473	32712894	20:32712473-32712894	ENSG00000175730
chr20	32731651	32732210	20:32731651-32732210	ENSG00000285382,ENSG00000149600
chr20	32737798	32738064	20:32737798-32738064	ENSG00000285382,ENSG00000149600
chr20	32743180	32743848	20:32743180-32743848	ENSG00000285382,ENSG00000149600,ENSG00000088305
chr20	32744909	32745334	20:32744909-32745334	ENSG00000285382,ENSG00000149600,ENSG00000088305
chr20	32752176	32753046	20:32752176-32753046	ENSG00000285382,ENSG00000149600,ENSG00000088305
chr20	32761945	32762958	20:32761945-32762958	ENSG00000285382,ENSG00000149600,ENSG00000088305
chr20	32763199	32763567	20:32763199-32763567	ENSG00000088305
chr20	32771022	32771319	20:32771022-32771319	ENSG00000088305
chr20	32776277	32777013	20:32776277-32777013	ENSG00000088305
chr20	32789965	32790409	20:32789965-32790409	ENSG00000101367,ENSG00000260536,ENSG00000183566,ENSG00000224876,ENSG00000131059
chr20	32819721	32820335	20:32819721-32820335	ENSG00000101367,ENSG00000260536,ENSG00000237662,ENSG00000125997
chr20	32830384	32830815	20:32830384-32830815	ENSG00000101367,ENSG00000260536,ENSG00000237662
chr20	32860196	32860549	20:32860196-32860549	ENSG00000260536,ENSG00000260257,ENSG00000215529,ENSG00000167104,ENSG00000214245,ENSG00000131050,ENSG00000237662,ENSG00000183566,ENSG00000224876,ENSG00000131059,ENSG00000198183,ENSG00000233146,ENSG00000125997
chr20	32896357	32896972	20:32896357-32896972	ENSG00000260536,ENSG00000215529,ENSG00000078898,ENSG00000167104,ENSG00000214245,ENSG00000186190,ENSG00000131050,ENSG00000237662,ENSG00000183566,ENSG00000224876,ENSG00000131059,ENSG00000198183,ENSG00000233146,ENSG00000125997
chr20	32972038	32972766	20:32972038-32972766	ENSG00000167098,ENSG00000078898,ENSG00000167104,ENSG00000214245,ENSG00000186190,ENSG00000131050,ENSG00000237662,ENSG00000183566,ENSG00000224876,ENSG00000131059,ENSG00000198183,ENSG00000233146,ENSG00000125997
chr20	32999748	33000061	20:32999748-33000061	ENSG00000167098,ENSG00000078898,ENSG00000167104,ENSG00000214245,ENSG00000224876,ENSG00000131059
chr20	33070110	33070672	20:33070110-33070672	ENSG00000078898,ENSG00000167104,ENSG00000214245,ENSG00000186190,ENSG00000186191,ENSG00000131050,ENSG00000237662,ENSG00000183566,ENSG00000224876,ENSG00000131059,ENSG00000198183
chr20	33096040	33096349	20:33096040-33096349	ENSG00000167104,ENSG00000214245,ENSG00000186190,ENSG00000186191,ENSG00000131050,ENSG00000237662,ENSG00000183566,ENSG00000224876,ENSG00000131059,ENSG00000198183
chr20	33267799	33268009	20:33267799-33268009	ENSG00000131050,ENSG00000237662,ENSG00000183566,ENSG00000224876,ENSG00000131059,ENSG00000198183,ENSG00000233106,ENSG00000125999,ENSG00000233146,ENSG00000125997
chr20	33299075	33299350	20:33299075-33299350	ENSG00000131050,ENSG00000183566,ENSG00000224876,ENSG00000131059,ENSG00000198183,ENSG00000125999,ENSG00000233146,ENSG00000125997
chr20	33400812	33401948	20:33400812-33401948	ENSG00000125997,ENSG00000101391
chr20	33409250	33409615	20:33409250-33409615	ENSG00000101391
chr20	33419164	33419402	20:33419164-33419402	ENSG00000125997,ENSG00000101391,ENSG00000101400
chr20	33443347	33444665	20:33443347-33444665	ENSG00000125997,ENSG00000101400
chr20	33457104	33457626	20:33457104-33457626	ENSG00000149609,ENSG00000288649
chr20	33476125	33476454	20:33476125-33476454	ENSG00000233146,ENSG00000125997
chr20	33489655	33490667	20:33489655-33490667	ENSG00000078699
chr20	33554992	33555359	20:33554992-33555359	ENSG00000078699
chr20	33645072	33645813	20:33645072-33645813	ENSG00000275223,ENSG00000149609
chr20	33651446	33651705	20:33651446-33651705	ENSG00000275223,ENSG00000125967,ENSG00000149609
chr20	33653168	33653464	20:33653168-33653464	ENSG00000275223,ENSG00000125967,ENSG00000149609
chr20	33663498	33664006	20:33663498-33664006	ENSG00000275223,ENSG00000125967,ENSG00000149609,ENSG00000288649
chr20	33666645	33667327	20:33666645-33667327	ENSG00000125967,ENSG00000149609,ENSG00000288649,ENSG00000271803
chr20	33667810	33668148	20:33667810-33668148	ENSG00000125967,ENSG00000149609,ENSG00000288649,ENSG00000271803
chr20	33673956	33674876	20:33673956-33674876	ENSG00000125967,ENSG00000149609,ENSG00000288649,ENSG00000271803
chr20	33685864	33686694	20:33685864-33686694	ENSG00000125967,ENSG00000271803,ENSG00000101412
chr20	33690073	33690537	20:33690073-33690537	ENSG00000101412
chr20	33719906	33720687	20:33719906-33720687	ENSG00000101417,ENSG00000229188,ENSG00000131061
chr20	33731775	33732722	20:33731775-33732722	ENSG00000101417,ENSG00000229188,ENSG00000131061
chr20	33733801	33734111	20:33733801-33734111	ENSG00000101417,ENSG00000229188,ENSG00000131061
chr20	33743760	33744219	20:33743760-33744219	ENSG00000229188,ENSG00000131061,ENSG00000230837
chr20	33756225	33756505	20:33756225-33756505	ENSG00000230837
chr20	33810871	33811905	20:33810871-33811905	ENSG00000131061,ENSG00000230753,ENSG00000101421,ENSG00000214200,ENSG00000285230
chr20	33843728	33844270	20:33843728-33844270	ENSG00000214200
chr20	33859465	33859684	20:33859465-33859684	ENSG00000214200
chr20	33862752	33863225	20:33862752-33863225	ENSG00000214200
chr20	33933523	33933874	20:33933523-33933874	ENSG00000214200
chr20	33963620	33964112	20:33963620-33964112	ENSG00000214200,ENSG00000228958
chr20	33993106	33994580	20:33993106-33994580	ENSG00000214200,ENSG00000285230,ENSG00000125970,ENSG00000264616
chr20	34009614	34009846	20:34009614-34009846	ENSG00000214200,ENSG00000285230,ENSG00000125970,ENSG00000228386,ENSG00000264616
chr20	34019850	34020311	20:34019850-34020311	ENSG00000214200,ENSG00000285230,ENSG00000125970,ENSG00000228386,ENSG00000264616
chr20	34022252	34022716	20:34022252-34022716	ENSG00000125970,ENSG00000228386,ENSG00000264616
chr20	34058752	34059218	20:34058752-34059218	ENSG00000214200,ENSG00000125970,ENSG00000264616
chr20	34069363	34070100	20:34069363-34070100	ENSG00000214200,ENSG00000125970,ENSG00000264616
chr20	34083182	34083515	20:34083182-34083515	ENSG00000214200,ENSG00000125970
chr20	34111781	34112939	20:34111781-34112939	ENSG00000214200,ENSG00000285230,ENSG00000125977,ENSG00000225246
chr20	34127702	34128214	20:34127702-34128214	ENSG00000214200,ENSG00000125977,ENSG00000225246,ENSG00000287853
chr20	34129606	34129910	20:34129606-34129910	ENSG00000214200,ENSG00000125977,ENSG00000225246,ENSG00000287853
chr20	34135924	34136214	20:34135924-34136214	ENSG00000214200,ENSG00000287853
chr20	34215872	34216423	20:34215872-34216423	ENSG00000101440,ENSG00000214185,ENSG00000250917,ENSG00000272945
chr20	34249223	34249598	20:34249223-34249598	ENSG00000101440,ENSG00000250917,ENSG00000236456,ENSG00000272945
chr20	34268924	34269417	20:34268924-34269417	ENSG00000250917,ENSG00000272945
chr20	34302695	34303507	20:34302695-34303507	ENSG00000250917,ENSG00000101444,ENSG00000272945,ENSG00000201498,ENSG00000231795,ENSG00000207997
chr20	34311521	34311964	20:34311521-34311964	ENSG00000101444,ENSG00000201498,ENSG00000207997
chr20	34312582	34313127	20:34312582-34313127	ENSG00000250917,ENSG00000101444,ENSG00000272945,ENSG00000078747,ENSG00000201498,ENSG00000231795,ENSG00000207997,ENSG00000181741,ENSG00000277558,ENSG00000286803
chr20	34350269	34350505	20:34350269-34350505	ENSG00000234087,ENSG00000078747,ENSG00000201498
chr20	34362992	34363986	20:34362992-34363986	ENSG00000234087,ENSG00000078747,ENSG00000201498,ENSG00000231795,ENSG00000207997
chr20	34405321	34405655	20:34405321-34405655	ENSG00000201498,ENSG00000234933,ENSG00000231795,ENSG00000207997
chr20	34437687	34437983	20:34437687-34437983	ENSG00000201498,ENSG00000236388,ENSG00000231795,ENSG00000207997
chr20	34439309	34439698	20:34439309-34439698	ENSG00000201498,ENSG00000236388,ENSG00000231795,ENSG00000207997
chr20	34475987	34476566	20:34475987-34476566	ENSG00000078747,ENSG00000201498,ENSG00000231795,ENSG00000207997,ENSG00000181741,ENSG00000277558
chr20	34495994	34496232	20:34495994-34496232	ENSG00000201498,ENSG00000231795,ENSG00000207997,ENSG00000181741,ENSG00000277558
chr20	34515181	34515812	20:34515181-34515812	ENSG00000207997,ENSG00000125971,ENSG00000206582
chr20	34516125	34517289	20:34516125-34517289	ENSG00000207997,ENSG00000125971,ENSG00000206582
chr20	34522920	34523495	20:34522920-34523495	ENSG00000125971,ENSG00000206582
chr20	34544299	34544889	20:34544299-34544889	ENSG00000206582,ENSG00000101460,ENSG00000286803
chr20	34558284	34558966	20:34558284-34558966	ENSG00000101460,ENSG00000286803
chr20	34570948	34571302	20:34570948-34571302	ENSG00000286803
chr20	34618593	34619307	20:34618593-34619307	ENSG00000101464,ENSG00000286803
chr20	34643883	34644302	20:34643883-34644302	ENSG00000101464,ENSG00000286803
chr20	34676631	34677572	20:34676631-34677572	ENSG00000101464,ENSG00000231034,ENSG00000078804,ENSG00000286803
chr20	34680665	34680876	20:34680665-34680876	ENSG00000101464,ENSG00000231034
chr20	34704169	34704781	20:34704169-34704781	ENSG00000101464,ENSG00000231034,ENSG00000198646,ENSG00000078804,ENSG00000286803
chr20	34708923	34710103	20:34708923-34710103	ENSG00000198646,ENSG00000078804,ENSG00000286803
chr20	34713368	34713827	20:34713368-34713827	ENSG00000198646,ENSG00000078804,ENSG00000286803
chr20	34769828	34770086	20:34769828-34770086	ENSG00000286803
chr20	34806480	34806692	20:34806480-34806692	-
chr20	34824510	34825814	20:34824510-34825814	ENSG00000198646,ENSG00000225336,ENSG00000131067,ENSG00000207635,ENSG00000283441
chr20	34831936	34832265	20:34831936-34832265	ENSG00000198646,ENSG00000225336,ENSG00000131067,ENSG00000078814,ENSG00000207635,ENSG00000283441
chr20	34872736	34873052	20:34872736-34873052	ENSG00000131067,ENSG00000131069
chr20	34875923	34876851	20:34875923-34876851	ENSG00000131067,ENSG00000131069,ENSG00000100983,ENSG00000078814,ENSG00000207635,ENSG00000283441
chr20	34888615	34888913	20:34888615-34888913	ENSG00000131069
chr20	34891144	34891517	20:34891144-34891517	ENSG00000131069
chr20	34895444	34895727	20:34895444-34895727	-
chr20	34938433	34938743	20:34938433-34938743	ENSG00000131069,ENSG00000100983,ENSG00000078814,ENSG00000207635,ENSG00000283441
chr20	34955288	34956154	20:34955288-34956154	ENSG00000131067,ENSG00000131069,ENSG00000100983,ENSG00000078814,ENSG00000207635,ENSG00000283441
chr20	34960753	34961237	20:34960753-34961237	ENSG00000131067,ENSG00000131069,ENSG00000100983,ENSG00000078814,ENSG00000207635,ENSG00000283441
chr20	35014053	35014675	20:35014053-35014675	ENSG00000078814,ENSG00000207635,ENSG00000283441,ENSG00000202150
chr20	35027383	35027648	20:35027383-35027648	ENSG00000078814,ENSG00000207635,ENSG00000283441,ENSG00000202150
chr20	35085655	35085894	20:35085655-35085894	ENSG00000100991
chr20	35092347	35093201	20:35092347-35093201	ENSG00000131067,ENSG00000078814,ENSG00000207635,ENSG00000283441,ENSG00000100991,ENSG00000200301,ENSG00000229230
chr20	35120197	35120640	20:35120197-35120640	ENSG00000207635,ENSG00000283441,ENSG00000201151,ENSG00000200301,ENSG00000229230
chr20	35144714	35145293	20:35144714-35145293	ENSG00000088298,ENSG00000200301,ENSG00000229230
chr20	35147222	35147791	20:35147222-35147791	ENSG00000088298,ENSG00000200301,ENSG00000229230
chr20	35166247	35166735	20:35166247-35166735	ENSG00000088298,ENSG00000101000,ENSG00000278367,ENSG00000200301,ENSG00000229230
chr20	35171918	35172519	20:35171918-35172519	ENSG00000101000,ENSG00000278367,ENSG00000200301,ENSG00000229230
chr20	35208292	35208662	20:35208292-35208662	ENSG00000088298,ENSG00000200301,ENSG00000126005,ENSG00000229230
chr20	35226805	35227442	20:35226805-35227442	ENSG00000200301,ENSG00000229230,ENSG00000125966,ENSG00000279253
chr20	35238082	35238648	20:35238082-35238648	ENSG00000207635,ENSG00000283441,ENSG00000200301,ENSG00000229230,ENSG00000125966,ENSG00000279253,ENSG00000125998
chr20	35269384	35269694	20:35269384-35269694	ENSG00000126005,ENSG00000279253,ENSG00000125998
chr20	35277478	35278325	20:35277478-35278325	ENSG00000126005,ENSG00000279253,ENSG00000261582,ENSG00000242372,ENSG00000235214,ENSG00000125998
chr20	35284032	35285260	20:35284032-35285260	ENSG00000126005,ENSG00000261582,ENSG00000242372,ENSG00000235214,ENSG00000125998
chr20	35303745	35304277	20:35303745-35304277	ENSG00000235214,ENSG00000125998,ENSG00000101019
chr20	35307037	35307312	20:35307037-35307312	ENSG00000235214,ENSG00000125998,ENSG00000101019
chr20	35329530	35329801	20:35329530-35329801	ENSG00000125998
chr20	35339587	35339805	20:35339587-35339805	-
chr20	35342099	35342343	20:35342099-35342343	ENSG00000101019
chr20	35344394	35344695	20:35344394-35344695	ENSG00000101019
chr20	35411778	35412262	20:35411778-35412262	ENSG00000101019
chr20	35429227	35429456	20:35429227-35429456	ENSG00000204183
chr20	35439122	35439366	20:35439122-35439366	ENSG00000125998,ENSG00000204183,ENSG00000125965
chr20	35446922	35447448	20:35446922-35447448	ENSG00000125998,ENSG00000125965,ENSG00000221763
chr20	35454664	35455813	20:35454664-35455813	ENSG00000125965,ENSG00000221763,ENSG00000126001,ENSG00000242507,ENSG00000125975
chr20	35462430	35462905	20:35462430-35462905	ENSG00000126001,ENSG00000242507
chr20	35463853	35464141	20:35463853-35464141	ENSG00000126001,ENSG00000242507,ENSG00000125975
chr20	35490544	35491282	20:35490544-35491282	ENSG00000126001,ENSG00000230155,ENSG00000242507,ENSG00000125975,ENSG00000227401
chr20	35502283	35502789	20:35502283-35502789	ENSG00000126001,ENSG00000230155,ENSG00000242507,ENSG00000125975,ENSG00000227401
chr20	35541767	35542399	20:35541767-35542399	ENSG00000242507,ENSG00000125975,ENSG00000125991,ENSG00000224497,ENSG00000227401
chr20	35561355	35561584	20:35561355-35561584	ENSG00000242507,ENSG00000125975,ENSG00000125991,ENSG00000088340,ENSG00000227401
chr20	35600947	35602124	20:35600947-35602124	ENSG00000088340,ENSG00000227401,ENSG00000061656
chr20	35615734	35616701	20:35615734-35616701	ENSG00000088340,ENSG00000227401,ENSG00000061656,ENSG00000214078,ENSG00000272897,ENSG00000222460,ENSG00000252549,ENSG00000244462
chr20	35619405	35619810	20:35619405-35619810	ENSG00000227401,ENSG00000061656,ENSG00000214078,ENSG00000244462
chr20	35641663	35641938	20:35641663-35641938	ENSG00000214078,ENSG00000222460,ENSG00000252549
chr20	35663789	35665250	20:35663789-35665250	ENSG00000227401,ENSG00000061656,ENSG00000214078,ENSG00000272897,ENSG00000222460,ENSG00000252549,ENSG00000244462,ENSG00000244005
chr20	35680701	35681191	20:35680701-35681191	ENSG00000227401,ENSG00000272897,ENSG00000244005,ENSG00000125995
chr20	35698902	35699869	20:35698902-35699869	ENSG00000272897,ENSG00000244005,ENSG00000125995,ENSG00000131051
chr20	35727469	35727808	20:35727469-35727808	ENSG00000131051
chr20	35742048	35742799	20:35742048-35742799	ENSG00000131051,ENSG00000225357,ENSG00000283527,ENSG00000025293
chr20	35768181	35768485	20:35768181-35768485	ENSG00000131051,ENSG00000225357,ENSG00000283527,ENSG00000025293
chr20	35771787	35772441	20:35771787-35772441	ENSG00000131051,ENSG00000225357,ENSG00000283527,ENSG00000025293
chr20	35796460	35796962	20:35796460-35796962	ENSG00000131051,ENSG00000225357,ENSG00000283527,ENSG00000025293
chr20	35826471	35827107	20:35826471-35827107	ENSG00000225357
chr20	35849478	35850153	20:35849478-35850153	ENSG00000225357,ENSG00000025293,ENSG00000234274,ENSG00000199676
chr20	35851848	35852149	20:35851848-35852149	ENSG00000025293,ENSG00000234274,ENSG00000199676
chr20	35855207	35855441	20:35855207-35855441	ENSG00000025293,ENSG00000234274,ENSG00000199676
chr20	35875360	35875861	20:35875360-35875861	ENSG00000242507,ENSG00000125975,ENSG00000227401,ENSG00000131051,ENSG00000225357,ENSG00000025293,ENSG00000219608,ENSG00000201221,ENSG00000207053
chr20	35884173	35884532	20:35884173-35884532	ENSG00000131051,ENSG00000225357,ENSG00000219608,ENSG00000201221
chr20	35887518	35888040	20:35887518-35888040	ENSG00000201221
chr20	35901614	35902343	20:35901614-35902343	ENSG00000201221,ENSG00000207053
chr20	35916890	35917630	20:35916890-35917630	ENSG00000227401,ENSG00000025293,ENSG00000207053
chr20	35947541	35947748	20:35947541-35947748	ENSG00000207053,ENSG00000171222,ENSG00000149646
chr20	35953754	35955152	20:35953754-35955152	ENSG00000207053,ENSG00000171222,ENSG00000149646
chr20	35992793	35993080	20:35992793-35993080	ENSG00000231470
chr20	35995132	35995409	20:35995132-35995409	ENSG00000231470
chr20	36035782	36036031	20:36035782-36036031	ENSG00000231470
chr20	36050202	36051311	20:36050202-36051311	ENSG00000237063,ENSG00000231470,ENSG00000277235,ENSG00000234139,ENSG00000260032
chr20	36064492	36065449	20:36064492-36065449	ENSG00000237063,ENSG00000231470,ENSG00000277235,ENSG00000234139,ENSG00000260032
chr20	36091853	36092983	20:36091853-36092983	ENSG00000088367,ENSG00000237063,ENSG00000231470
chr20	36098309	36098635	20:36098309-36098635	ENSG00000088367,ENSG00000237063,ENSG00000231470
chr20	36138765	36139075	20:36138765-36139075	ENSG00000231470
chr20	36154178	36155179	20:36154178-36155179	ENSG00000232406,ENSG00000088367
chr20	36156614	36157036	20:36156614-36157036	ENSG00000232406,ENSG00000088367
chr20	36173321	36173896	20:36173321-36173896	ENSG00000232406,ENSG00000088367
chr20	36199866	36200205	20:36199866-36200205	ENSG00000232406,ENSG00000088367
chr20	36228532	36229061	20:36228532-36229061	ENSG00000131043,ENSG00000278035
chr20	36236196	36236767	20:36236196-36236767	ENSG00000131043,ENSG00000278035
chr20	36384048	36384269	20:36384048-36384269	-
chr20	36436088	36436598	20:36436088-36436598	-
chr20	36460974	36462144	20:36460974-36462144	ENSG00000080845
chr20	36462586	36462938	20:36462586-36462938	ENSG00000080845
chr20	36472417	36473095	20:36472417-36473095	ENSG00000080845
chr20	36491906	36492531	20:36491906-36492531	ENSG00000080845
chr20	36506224	36506474	20:36506224-36506474	ENSG00000080845
chr20	36523457	36523702	20:36523457-36523702	ENSG00000232907,ENSG00000080845
chr20	36541045	36541813	20:36541045-36541813	ENSG00000273986,ENSG00000101335
chr20	36542040	36542271	20:36542040-36542271	ENSG00000273986,ENSG00000101335
chr20	36572908	36575097	20:36572908-36575097	ENSG00000259399,ENSG00000118707,ENSG00000273986,ENSG00000232907
chr20	36595740	36596122	20:36595740-36596122	ENSG00000101084,ENSG00000259399,ENSG00000118707,ENSG00000273986,ENSG00000232907
chr20	36599865	36600289	20:36599865-36600289	ENSG00000101084,ENSG00000259399,ENSG00000118707,ENSG00000273986,ENSG00000232907
chr20	36605128	36606186	20:36605128-36606186	ENSG00000202255,ENSG00000227688,ENSG00000101084,ENSG00000259399,ENSG00000118707,ENSG00000273986,ENSG00000232907
chr20	36624373	36624725	20:36624373-36624725	ENSG00000202255,ENSG00000227688,ENSG00000101084,ENSG00000273986
chr20	36629867	36630502	20:36629867-36630502	ENSG00000202255,ENSG00000227688,ENSG00000101082,ENSG00000273986
chr20	36642249	36642456	20:36642249-36642456	ENSG00000202255,ENSG00000101082
chr20	36645976	36646574	20:36645976-36646574	ENSG00000202255,ENSG00000227688,ENSG00000101082,ENSG00000273986
chr20	36729053	36729301	20:36729053-36729301	ENSG00000202255,ENSG00000101079
chr20	36745670	36746471	20:36745670-36746471	ENSG00000149636,ENSG00000202255,ENSG00000101079,ENSG00000273986
chr20	36754741	36755186	20:36754741-36755186	ENSG00000202255,ENSG00000101079
chr20	36757658	36758079	20:36757658-36758079	ENSG00000149636,ENSG00000202255,ENSG00000101079
chr20	36773343	36774472	20:36773343-36774472	ENSG00000149636
chr20	36793935	36794549	20:36793935-36794549	ENSG00000101342,ENSG00000242509,ENSG00000149636,ENSG00000202255
chr20	36825572	36825831	20:36825572-36825831	-
chr20	36835497	36835938	20:36835497-36835938	ENSG00000101342,ENSG00000242509,ENSG00000149639
chr20	36843257	36843710	20:36843257-36843710	ENSG00000149639
chr20	36856704	36857235	20:36856704-36857235	ENSG00000242509,ENSG00000149639
chr20	36862969	36864253	20:36862969-36864253	ENSG00000101342,ENSG00000242509,ENSG00000149639
chr20	36872188	36872399	20:36872188-36872399	ENSG00000101342,ENSG00000242509
chr20	36887119	36887641	20:36887119-36887641	ENSG00000101342,ENSG00000242509,ENSG00000202255
chr20	36944221	36944781	20:36944221-36944781	ENSG00000226144,ENSG00000231241,ENSG00000101347
chr20	36950064	36950378	20:36950064-36950378	ENSG00000101347
chr20	36950689	36951940	20:36950689-36951940	ENSG00000231241,ENSG00000101347
chr20	36974883	36975388	20:36974883-36975388	ENSG00000226144,ENSG00000231241,ENSG00000101347
chr20	37008765	37008998	20:37008765-37008998	ENSG00000226144,ENSG00000231241
chr20	37095246	37096398	20:37095246-37096398	ENSG00000236159,ENSG00000101353,ENSG00000269846,ENSG00000226144,ENSG00000231241,ENSG00000080839
chr20	37178130	37179856	20:37178130-37179856	ENSG00000118705,ENSG00000236159,ENSG00000101353,ENSG00000226144,ENSG00000231241
chr20	37192184	37192588	20:37192184-37192588	ENSG00000236159,ENSG00000101353
chr20	37194629	37194991	20:37194629-37194991	ENSG00000236159,ENSG00000101353
chr20	37202307	37202542	20:37202307-37202542	-
chr20	37222992	37223442	20:37222992-37223442	ENSG00000213979,ENSG00000118702,ENSG00000118705,ENSG00000236159,ENSG00000226144,ENSG00000231241
chr20	37265126	37265421	20:37265126-37265421	ENSG00000235044,ENSG00000276603,ENSG00000166619,ENSG00000213979,ENSG00000118702
chr20	37270426	37271213	20:37270426-37271213	ENSG00000235044,ENSG00000213979,ENSG00000101363,ENSG00000118702
chr20	37274972	37275371	20:37274972-37275371	ENSG00000213979,ENSG00000101363
chr20	37289391	37290076	20:37289391-37290076	ENSG00000213979,ENSG00000101363
chr20	37316276	37316891	20:37316276-37316891	ENSG00000213979,ENSG00000101363
chr20	37319253	37319477	20:37319253-37319477	-
chr20	37336329	37337016	20:37336329-37337016	ENSG00000213979,ENSG00000197122,ENSG00000286240,ENSG00000101363
chr20	37345788	37346834	20:37345788-37346834	ENSG00000197122,ENSG00000286240
chr20	37347916	37348225	20:37347916-37348225	ENSG00000197122,ENSG00000286240
chr20	37356440	37356664	20:37356440-37356664	-
chr20	37357063	37357817	20:37357063-37357817	ENSG00000213979,ENSG00000197122,ENSG00000286240
chr20	37366368	37366630	20:37366368-37366630	-
chr20	37379067	37379619	20:37379067-37379619	ENSG00000213979,ENSG00000197122
chr20	37384306	37385126	20:37384306-37385126	ENSG00000213979,ENSG00000197122
chr20	37406518	37407038	20:37406518-37407038	ENSG00000213979,ENSG00000197122
chr20	37412460	37413010	20:37412460-37413010	ENSG00000213979
chr20	37520329	37520655	20:37520329-37520655	ENSG00000276603,ENSG00000053438,ENSG00000166619
chr20	37527509	37528419	20:37527509-37528419	ENSG00000235044,ENSG00000276603,ENSG00000053438,ENSG00000166619,ENSG00000213979
chr20	37534346	37534870	20:37534346-37534870	ENSG00000235044,ENSG00000276603,ENSG00000053438,ENSG00000166619
chr20	37567693	37567912	20:37567693-37567912	ENSG00000228234,ENSG00000274469
chr20	37575685	37576380	20:37575685-37576380	ENSG00000228234,ENSG00000274469,ENSG00000213979
chr20	37627090	37627695	20:37627090-37627695	ENSG00000275285,ENSG00000225759,ENSG00000228234
chr20	37651910	37652268	20:37651910-37652268	ENSG00000275285,ENSG00000199683,ENSG00000204117,ENSG00000228234,ENSG00000213979
chr20	37669507	37669904	20:37669507-37669904	ENSG00000275285,ENSG00000204117,ENSG00000228234
chr20	37693427	37694351	20:37693427-37694351	ENSG00000132792,ENSG00000204117
chr20	37701751	37702028	20:37701751-37702028	ENSG00000132792,ENSG00000204117,ENSG00000228234
chr20	37710946	37711342	20:37710946-37711342	ENSG00000204117
chr20	37712562	37712920	20:37712562-37712920	ENSG00000204117
chr20	37715003	37715312	20:37715003-37715312	ENSG00000204117
chr20	37730135	37730488	20:37730135-37730488	-
chr20	37737888	37738453	20:37737888-37738453	ENSG00000275285,ENSG00000132792,ENSG00000204117,ENSG00000228234
chr20	37745457	37745814	20:37745457-37745814	ENSG00000132792
chr20	37749359	37749831	20:37749359-37749831	ENSG00000132792
chr20	37777167	37777416	20:37777167-37777416	ENSG00000132792
chr20	37803848	37804205	20:37803848-37804205	-
chr20	37804524	37804950	20:37804524-37804950	-
chr20	37850829	37851045	20:37850829-37851045	ENSG00000199683,ENSG00000132792
chr20	37877943	37878205	20:37877943-37878205	-
chr20	37901485	37901705	20:37901485-37901705	ENSG00000132821
chr20	37912078	37912353	20:37912078-37912353	ENSG00000199683,ENSG00000132821
chr20	37914905	37915353	20:37914905-37915353	ENSG00000199683,ENSG00000132821
chr20	37917605	37917934	20:37917605-37917934	ENSG00000199683,ENSG00000132821
chr20	37990539	37991155	20:37990539-37991155	ENSG00000101407,ENSG00000199683,ENSG00000132821
chr20	38023564	38023905	20:38023564-38023905	ENSG00000101413,ENSG00000101407,ENSG00000199683
chr20	38033077	38034070	20:38033077-38034070	ENSG00000275285,ENSG00000101413,ENSG00000101407
chr20	38055036	38055395	20:38055036-38055395	ENSG00000277829,ENSG00000149633,ENSG00000101413
chr20	38057444	38057824	20:38057444-38057824	ENSG00000275285,ENSG00000129988,ENSG00000206249,ENSG00000285347,ENSG00000285144,ENSG00000277829,ENSG00000149633,ENSG00000198959,ENSG00000101413
chr20	38073403	38073747	20:38073403-38073747	ENSG00000198959,ENSG00000264767,ENSG00000101413
chr20	38094413	38094733	20:38094413-38094733	ENSG00000277550,ENSG00000264767,ENSG00000101413
chr20	38108569	38108776	20:38108569-38108776	ENSG00000277550,ENSG00000264767
chr20	38113559	38113866	20:38113559-38113866	ENSG00000277550,ENSG00000264767
chr20	38131673	38131899	20:38131673-38131899	ENSG00000198959
chr20	38134776	38135221	20:38134776-38135221	ENSG00000198959
chr20	38143991	38144365	20:38143991-38144365	ENSG00000198959
chr20	38152181	38152999	20:38152181-38152999	ENSG00000129988,ENSG00000198959,ENSG00000264767
chr20	38160097	38160382	20:38160097-38160382	ENSG00000198959
chr20	38165218	38165509	20:38165218-38165509	ENSG00000198959
chr20	38221050	38221483	20:38221050-38221483	ENSG00000275285,ENSG00000129988,ENSG00000206249,ENSG00000285100,ENSG00000285347,ENSG00000285144,ENSG00000277829,ENSG00000149633
chr20	38288055	38288292	20:38288055-38288292	ENSG00000275285,ENSG00000129988,ENSG00000206249,ENSG00000285100,ENSG00000285347,ENSG00000285144,ENSG00000277829
chr20	38298771	38299186	20:38298771-38299186	ENSG00000275285,ENSG00000129988,ENSG00000101425,ENSG00000206249,ENSG00000285100,ENSG00000285347,ENSG00000285144,ENSG00000277829
chr20	38303910	38304349	20:38303910-38304349	ENSG00000275285,ENSG00000129988,ENSG00000101425,ENSG00000206249,ENSG00000285100,ENSG00000285347,ENSG00000285144,ENSG00000277829,ENSG00000149633
chr20	38408545	38408887	20:38408545-38408887	ENSG00000200354,ENSG00000201512,ENSG00000225091,ENSG00000235408,ENSG00000277034,ENSG00000196756,ENSG00000275401,ENSG00000224635,ENSG00000275285,ENSG00000129988,ENSG00000206249
chr20	38418592	38419256	20:38418592-38419256	ENSG00000200354,ENSG00000201512,ENSG00000225091,ENSG00000235408,ENSG00000277034,ENSG00000196756,ENSG00000275401,ENSG00000224635
chr20	38419566	38420022	20:38419566-38420022	ENSG00000200354,ENSG00000201512,ENSG00000225091,ENSG00000235408,ENSG00000277034,ENSG00000196756,ENSG00000275401,ENSG00000224635,ENSG00000275285
chr20	38434134	38435479	20:38434134-38435479	ENSG00000199266,ENSG00000274309,ENSG00000174365,ENSG00000201811,ENSG00000200354,ENSG00000201512,ENSG00000225091,ENSG00000235408,ENSG00000277034,ENSG00000196756
chr20	38446376	38447167	20:38446376-38447167	ENSG00000275453,ENSG00000199266,ENSG00000274309,ENSG00000174365,ENSG00000201811,ENSG00000200354,ENSG00000201512,ENSG00000225091,ENSG00000235408,ENSG00000196756
chr20	38472451	38473275	20:38472451-38473275	ENSG00000231307,ENSG00000275453,ENSG00000170471,ENSG00000199266,ENSG00000274309,ENSG00000174365,ENSG00000201811,ENSG00000200354,ENSG00000201512,ENSG00000225091,ENSG00000235408,ENSG00000196756
chr20	38601715	38602198	20:38601715-38602198	ENSG00000213959,ENSG00000124143,ENSG00000182035,ENSG00000231307,ENSG00000275453
chr20	38646108	38646633	20:38646108-38646633	ENSG00000199691,ENSG00000101442,ENSG00000277965,ENSG00000213959,ENSG00000124143,ENSG00000182035,ENSG00000231307,ENSG00000275453
chr20	38666254	38666679	20:38666254-38666679	ENSG00000199691,ENSG00000277965,ENSG00000213959,ENSG00000182035,ENSG00000231307,ENSG00000275453
chr20	38673906	38674557	20:38673906-38674557	ENSG00000199691,ENSG00000277965,ENSG00000213959,ENSG00000182035,ENSG00000231307,ENSG00000275453
chr20	38680486	38680831	20:38680486-38680831	ENSG00000199691,ENSG00000277965,ENSG00000213959,ENSG00000182035,ENSG00000231307,ENSG00000275453
chr20	38692597	38693264	20:38692597-38693264	ENSG00000277965,ENSG00000213959
chr20	38723105	38723726	20:38723105-38723726	ENSG00000199691,ENSG00000101438,ENSG00000277965
chr20	38727287	38727637	20:38727287-38727637	ENSG00000199691,ENSG00000101438,ENSG00000277965,ENSG00000231307
chr20	38731016	38731754	20:38731016-38731754	ENSG00000199691,ENSG00000101442,ENSG00000101438,ENSG00000277965,ENSG00000213959
chr20	38747823	38748743	20:38747823-38748743	ENSG00000199691,ENSG00000101442,ENSG00000277965,ENSG00000213959,ENSG00000182035,ENSG00000231307,ENSG00000275453
chr20	38799250	38799820	20:38799250-38799820	ENSG00000101445,ENSG00000199691,ENSG00000231307,ENSG00000275453
chr20	38804872	38805833	20:38804872-38805833	ENSG00000101445,ENSG00000199691,ENSG00000231307,ENSG00000275453
chr20	38842644	38843059	20:38842644-38843059	ENSG00000101445
chr20	38859049	38859446	20:38859049-38859446	ENSG00000240474
chr20	38874959	38875723	20:38874959-38875723	ENSG00000240474
chr20	38878943	38879299	20:38878943-38879299	ENSG00000240474
chr20	38893745	38894050	20:38893745-38894050	ENSG00000240474,ENSG00000199691,ENSG00000231307
chr20	38925975	38926949	20:38925975-38926949	ENSG00000223864,ENSG00000277581,ENSG00000101452,ENSG00000261431,ENSG00000274825,ENSG00000101447,ENSG00000275453
chr20	38947726	38948474	20:38947726-38948474	ENSG00000275337,ENSG00000223864,ENSG00000277581,ENSG00000101452,ENSG00000261431,ENSG00000274825,ENSG00000101447,ENSG00000231307,ENSG00000275453
chr20	38961911	38962801	20:38961911-38962801	ENSG00000223864,ENSG00000277581,ENSG00000101452,ENSG00000261431,ENSG00000274825
chr20	38963091	38963299	20:38963091-38963299	ENSG00000223864,ENSG00000277581,ENSG00000101452,ENSG00000261431,ENSG00000274825
chr20	39047989	39048300	20:39047989-39048300	ENSG00000223864,ENSG00000101447
chr20	39049875	39050495	20:39049875-39050495	ENSG00000223864
chr20	39081230	39081448	20:39081230-39081448	ENSG00000275337,ENSG00000287983,ENSG00000230324
chr20	39155921	39156272	20:39155921-39156272	ENSG00000275337,ENSG00000224357,ENSG00000287983,ENSG00000230324
chr20	39195597	39195980	20:39195597-39195980	ENSG00000275337,ENSG00000224357,ENSG00000287983,ENSG00000230324
chr20	39269076	39269398	20:39269076-39269398	ENSG00000223410,ENSG00000237767,ENSG00000234878,ENSG00000229976,ENSG00000286083,ENSG00000275337,ENSG00000224357,ENSG00000287983,ENSG00000230324
chr20	39700644	39700979	20:39700644-39700979	ENSG00000223410,ENSG00000233415,ENSG00000237767,ENSG00000234878,ENSG00000229976,ENSG00000286083,ENSG00000275337,ENSG00000224357,ENSG00000287983,ENSG00000230324
chr20	40259870	40260114	20:40259870-40260114	ENSG00000286972,ENSG00000229771,ENSG00000223410,ENSG00000233415,ENSG00000237767,ENSG00000234878,ENSG00000229976,ENSG00000275337,ENSG00000224357
chr20	40262309	40262570	20:40262309-40262570	ENSG00000286972,ENSG00000229771,ENSG00000223410,ENSG00000233415,ENSG00000237767,ENSG00000234878,ENSG00000229976,ENSG00000275337,ENSG00000224357
chr20	40497916	40498697	20:40497916-40498697	ENSG00000286972,ENSG00000229771,ENSG00000223410,ENSG00000233415,ENSG00000237767,ENSG00000234878,ENSG00000229976,ENSG00000224357
chr20	40506538	40507055	20:40506538-40507055	ENSG00000223651,ENSG00000225458,ENSG00000238908,ENSG00000286972,ENSG00000229771,ENSG00000223410,ENSG00000233415,ENSG00000237767,ENSG00000234878,ENSG00000229976,ENSG00000286083,ENSG00000275337,ENSG00000224357,ENSG00000287983,ENSG00000230324
chr20	40683349	40683803	20:40683349-40683803	ENSG00000286972,ENSG00000229771,ENSG00000204103
chr20	40688753	40690491	20:40688753-40690491	ENSG00000286972,ENSG00000229771,ENSG00000204103,ENSG00000223410,ENSG00000233415,ENSG00000237767,ENSG00000234878,ENSG00000229976
chr20	40770080	40770690	20:40770080-40770690	ENSG00000238908,ENSG00000286972,ENSG00000275337
chr20	40779050	40779383	20:40779050-40779383	ENSG00000238908,ENSG00000286972,ENSG00000229771,ENSG00000223410,ENSG00000233415,ENSG00000237767,ENSG00000234878,ENSG00000275337
chr20	40781584	40782143	20:40781584-40782143	ENSG00000238908,ENSG00000286972,ENSG00000229771,ENSG00000223410,ENSG00000233415,ENSG00000237767,ENSG00000234878,ENSG00000229976,ENSG00000224357
chr20	40882290	40882501	20:40882290-40882501	ENSG00000238908,ENSG00000286972,ENSG00000233415,ENSG00000237767,ENSG00000234878
chr20	40887208	40887448	20:40887208-40887448	ENSG00000238908
chr20	40931516	40931838	20:40931516-40931838	ENSG00000238908,ENSG00000286972
chr20	40941325	40941559	20:40941325-40941559	ENSG00000238908,ENSG00000286972,ENSG00000223410,ENSG00000237767
chr20	40946083	40946367	20:40946083-40946367	ENSG00000238908,ENSG00000286972,ENSG00000229771,ENSG00000237767,ENSG00000234878
chr20	40961809	40962155	20:40961809-40962155	ENSG00000238908,ENSG00000286972,ENSG00000233415,ENSG00000234878
chr20	40962895	40963220	20:40962895-40963220	ENSG00000238908,ENSG00000286972,ENSG00000229771,ENSG00000233415,ENSG00000234878,ENSG00000275337
chr20	40968832	40969589	20:40968832-40969589	ENSG00000198900,ENSG00000286972,ENSG00000233415,ENSG00000237767
chr20	40991375	40991961	20:40991375-40991961	ENSG00000198900,ENSG00000222612
chr20	41003325	41003904	20:41003325-41003904	ENSG00000198900
chr20	41008305	41008696	20:41008305-41008696	ENSG00000222612
chr20	41012803	41013092	20:41012803-41013092	ENSG00000198900,ENSG00000222612
chr20	41028310	41029766	20:41028310-41029766	ENSG00000198900,ENSG00000222612
chr20	41040776	41041237	20:41040776-41041237	-
chr20	41048748	41049056	20:41048748-41049056	-
chr20	41050521	41051301	20:41050521-41051301	ENSG00000198900
chr20	41063352	41063756	20:41063352-41063756	ENSG00000223651,ENSG00000198900,ENSG00000233415
chr20	41072816	41073279	20:41072816-41073279	ENSG00000198900
chr20	41086245	41087207	20:41086245-41087207	ENSG00000198900
chr20	41095156	41095643	20:41095156-41095643	ENSG00000198900
chr20	41116094	41116774	20:41116094-41116774	ENSG00000242748,ENSG00000272407
chr20	41118238	41118475	20:41118238-41118475	-
chr20	41136704	41137936	20:41136704-41137936	ENSG00000124181,ENSG00000226648
chr20	41138855	41139165	20:41138855-41139165	ENSG00000124181,ENSG00000226648
chr20	41142934	41143461	20:41142934-41143461	ENSG00000124181,ENSG00000226648
chr20	41150559	41151286	20:41150559-41151286	ENSG00000242748,ENSG00000272407,ENSG00000276169,ENSG00000124181,ENSG00000226648
chr20	41157333	41157569	20:41157333-41157569	ENSG00000276169,ENSG00000124181
chr20	41167629	41168457	20:41167629-41168457	ENSG00000276169,ENSG00000124181
chr20	41172904	41173389	20:41172904-41173389	ENSG00000132793,ENSG00000242748,ENSG00000272407,ENSG00000276169,ENSG00000124181
chr20	41224255	41224599	20:41224255-41224599	ENSG00000242748,ENSG00000272407
chr20	41225195	41225410	20:41225195-41225410	ENSG00000242748,ENSG00000272407
chr20	41232441	41232705	20:41232441-41232705	ENSG00000242748,ENSG00000272407,ENSG00000124181
chr20	41233296	41233595	20:41233296-41233595	ENSG00000242748,ENSG00000272407
chr20	41249791	41250250	20:41249791-41250250	ENSG00000242748,ENSG00000272407,ENSG00000174306
chr20	41261976	41262461	20:41261976-41262461	ENSG00000174306
chr20	41279465	41279851	20:41279465-41279851	ENSG00000174306
chr20	41290920	41291153	20:41290920-41291153	ENSG00000263989,ENSG00000174306
chr20	41308411	41309276	20:41308411-41309276	ENSG00000263989,ENSG00000174306
chr20	41317026	41318134	20:41317026-41318134	ENSG00000235102,ENSG00000242748,ENSG00000272407,ENSG00000174306
chr20	41329488	41329887	20:41329488-41329887	ENSG00000132793,ENSG00000235102,ENSG00000242748,ENSG00000272407,ENSG00000174306
chr20	41339952	41340441	20:41339952-41340441	ENSG00000132793
chr20	41365835	41367113	20:41365835-41367113	ENSG00000229398,ENSG00000183798,ENSG00000132793
chr20	41379679	41379938	20:41379679-41379938	ENSG00000229398,ENSG00000183798,ENSG00000132793
chr20	41398218	41398447	20:41398218-41398447	-
chr20	41408359	41409171	20:41408359-41409171	ENSG00000235088,ENSG00000229398,ENSG00000183798,ENSG00000132793
chr20	41425362	41425934	20:41425362-41425934	ENSG00000229042,ENSG00000223651,ENSG00000232493,ENSG00000235088,ENSG00000124177
chr20	41436770	41437255	20:41436770-41437255	ENSG00000235088
chr20	41443739	41444261	20:41443739-41444261	ENSG00000235088
chr20	41480016	41480544	20:41480016-41480544	ENSG00000232493,ENSG00000273951,ENSG00000235088,ENSG00000124177
chr20	41494688	41495086	20:41494688-41495086	ENSG00000273951,ENSG00000235088,ENSG00000124177
chr20	41525181	41525661	20:41525181-41525661	ENSG00000232493,ENSG00000124177
chr20	41592745	41593044	20:41592745-41593044	ENSG00000232493
chr20	41609517	41609848	20:41609517-41609848	ENSG00000232493,ENSG00000124177
chr20	41618036	41618871	20:41618036-41618871	ENSG00000225458,ENSG00000232493,ENSG00000235088,ENSG00000124177
chr20	41632920	41633277	20:41632920-41633277	ENSG00000226038,ENSG00000223190,ENSG00000227599,ENSG00000229042,ENSG00000229892,ENSG00000228959,ENSG00000223651,ENSG00000225458,ENSG00000212224,ENSG00000232493,ENSG00000235088,ENSG00000124177
chr20	41643430	41643851	20:41643430-41643851	ENSG00000223651,ENSG00000212224,ENSG00000232493
chr20	41657565	41658042	20:41657565-41658042	ENSG00000225458,ENSG00000212224,ENSG00000232493
chr20	41669713	41670419	20:41669713-41670419	ENSG00000223190,ENSG00000227599,ENSG00000229042,ENSG00000229892,ENSG00000228959,ENSG00000223651,ENSG00000225458,ENSG00000212224,ENSG00000252386,ENSG00000232493,ENSG00000235088
chr20	41692721	41693962	20:41692721-41693962	ENSG00000229042,ENSG00000228959,ENSG00000225458,ENSG00000212224,ENSG00000252386,ENSG00000232493
chr20	41733106	41733524	20:41733106-41733524	ENSG00000201021,ENSG00000226038,ENSG00000240639,ENSG00000233508,ENSG00000223190,ENSG00000229042,ENSG00000229892,ENSG00000196090,ENSG00000228959,ENSG00000223651,ENSG00000225458,ENSG00000212224
chr20	41738732	41739041	20:41738732-41739041	ENSG00000201021,ENSG00000240639,ENSG00000233508,ENSG00000223190,ENSG00000227599,ENSG00000229042,ENSG00000229892,ENSG00000196090,ENSG00000228959,ENSG00000223651,ENSG00000225458,ENSG00000212224
chr20	42370117	42370545	20:42370117-42370545	ENSG00000226038,ENSG00000240639,ENSG00000223190,ENSG00000227599,ENSG00000229042,ENSG00000229892,ENSG00000228959,ENSG00000223651,ENSG00000225458
chr20	42530992	42531272	20:42530992-42531272	ENSG00000226038,ENSG00000240639,ENSG00000223190,ENSG00000227599,ENSG00000229042,ENSG00000229892,ENSG00000228959,ENSG00000223651,ENSG00000225458
chr20	43189776	43190033	20:43189776-43190033	ENSG00000226038,ENSG00000240639,ENSG00000233508,ENSG00000223190,ENSG00000196090
chr20	43284461	43284954	20:43284461-43284954	ENSG00000233711,ENSG00000201021,ENSG00000252193,ENSG00000226038,ENSG00000240639,ENSG00000233508,ENSG00000223190,ENSG00000227599,ENSG00000229042,ENSG00000229892,ENSG00000228959,ENSG00000223651,ENSG00000225458
chr20	43386972	43387236	20:43386972-43387236	ENSG00000233711,ENSG00000201021,ENSG00000237555,ENSG00000252193,ENSG00000226038,ENSG00000240639,ENSG00000223190,ENSG00000229042
chr20	43450934	43451454	20:43450934-43451454	ENSG00000234271,ENSG00000288000,ENSG00000124193,ENSG00000206998,ENSG00000233711,ENSG00000201021
chr20	43457061	43458759	20:43457061-43458759	ENSG00000234271,ENSG00000288000,ENSG00000124193,ENSG00000206998,ENSG00000233711
chr20	43466411	43466650	20:43466411-43466650	ENSG00000201372
chr20	43470322	43470775	20:43470322-43470775	ENSG00000234271,ENSG00000201372,ENSG00000233711
chr20	43472758	43472974	20:43472758-43472974	ENSG00000234271,ENSG00000201372,ENSG00000233711
chr20	43507276	43508037	20:43507276-43508037	ENSG00000234271,ENSG00000185513
chr20	43513888	43514872	20:43513888-43514872	ENSG00000226143,ENSG00000234271,ENSG00000185513
chr20	43537814	43538441	20:43537814-43538441	ENSG00000101049,ENSG00000226143,ENSG00000277611,ENSG00000234271,ENSG00000185513
chr20	43583926	43584350	20:43583926-43584350	ENSG00000101052,ENSG00000282876,ENSG00000101049,ENSG00000226143,ENSG00000234271
chr20	43590240	43591344	20:43590240-43591344	ENSG00000124196,ENSG00000101052,ENSG00000282876,ENSG00000101049,ENSG00000226143,ENSG00000234271
chr20	43657099	43658149	20:43657099-43658149	ENSG00000124196,ENSG00000101057,ENSG00000215467,ENSG00000101052,ENSG00000101049,ENSG00000226143
chr20	43666651	43667624	20:43666651-43667624	ENSG00000124196,ENSG00000101057,ENSG00000215467,ENSG00000101049,ENSG00000226143
chr20	43752612	43752958	20:43752612-43752958	ENSG00000206801,ENSG00000124196
chr20	43782017	43782471	20:43782017-43782471	ENSG00000233277,ENSG00000206801,ENSG00000124196
chr20	43840636	43840896	20:43840636-43840896	ENSG00000233277,ENSG00000206801
chr20	43914702	43915445	20:43914702-43915445	ENSG00000124191,ENSG00000233277
chr20	43915743	43916377	20:43915743-43916377	ENSG00000124191,ENSG00000233277
chr20	43942559	43943120	20:43942559-43943120	ENSG00000124191,ENSG00000233277,ENSG00000206801,ENSG00000124196
chr20	43950025	43950636	20:43950025-43950636	ENSG00000124191,ENSG00000233277,ENSG00000206801,ENSG00000124196
chr20	43955370	43955771	20:43955370-43955771	ENSG00000124191,ENSG00000233277,ENSG00000124196
chr20	43959148	43959595	20:43959148-43959595	ENSG00000124191,ENSG00000233277,ENSG00000124196
chr20	43964249	43964691	20:43964249-43964691	ENSG00000233277,ENSG00000206801,ENSG00000124196
chr20	44010385	44010662	20:44010385-44010662	ENSG00000241229,ENSG00000233277,ENSG00000206801,ENSG00000124196
chr20	44023771	44024183	20:44023771-44024183	ENSG00000241229,ENSG00000233277,ENSG00000206801,ENSG00000124196,ENSG00000223190
chr20	44029044	44029604	20:44029044-44029604	ENSG00000241229,ENSG00000124191,ENSG00000233277,ENSG00000206801,ENSG00000124196,ENSG00000233711
chr20	44069090	44069906	20:44069090-44069906	ENSG00000233277,ENSG00000124196
chr20	44070299	44070616	20:44070299-44070616	ENSG00000124196
chr20	44116557	44116890	20:44116557-44116890	ENSG00000149596
chr20	44133149	44133688	20:44133149-44133688	-
chr20	44135064	44136225	20:44135064-44136225	ENSG00000287570,ENSG00000149596
chr20	44171469	44171925	20:44171469-44171925	ENSG00000287570,ENSG00000149596
chr20	44188667	44189218	20:44188667-44189218	ENSG00000287570,ENSG00000149596
chr20	44195689	44196057	20:44195689-44196057	ENSG00000149596
chr20	44210199	44211299	20:44210199-44211299	ENSG00000226812,ENSG00000201363,ENSG00000101074,ENSG00000197296,ENSG00000223891,ENSG00000132823
chr20	44217565	44218195	20:44217565-44218195	ENSG00000226812,ENSG00000201363,ENSG00000101074,ENSG00000197296,ENSG00000223891,ENSG00000132823
chr20	44248188	44248598	20:44248188-44248598	ENSG00000226812,ENSG00000201363,ENSG00000101074,ENSG00000124194
chr20	44282235	44282893	20:44282235-44282893	ENSG00000226812,ENSG00000201363,ENSG00000101074,ENSG00000124194
chr20	44309932	44310338	20:44309932-44310338	ENSG00000226812,ENSG00000201363,ENSG00000101074,ENSG00000197296,ENSG00000223891,ENSG00000132823
chr20	44310801	44311531	20:44310801-44311531	ENSG00000101076,ENSG00000226812,ENSG00000201363,ENSG00000101074,ENSG00000197296,ENSG00000223891,ENSG00000132823
chr20	44384485	44384770	20:44384485-44384770	ENSG00000266151,ENSG00000233376,ENSG00000229005,ENSG00000101076,ENSG00000226812,ENSG00000201363,ENSG00000101074
chr20	44388613	44388892	20:44388613-44388892	ENSG00000266151,ENSG00000233376,ENSG00000229005,ENSG00000101076,ENSG00000226812,ENSG00000201363,ENSG00000101074
chr20	44394527	44395212	20:44394527-44395212	ENSG00000266151,ENSG00000233376,ENSG00000229005,ENSG00000101076,ENSG00000226812,ENSG00000201363,ENSG00000101074
chr20	44460948	44461251	20:44460948-44461251	ENSG00000226243,ENSG00000168746,ENSG00000266151
chr20	44475510	44476700	20:44475510-44476700	ENSG00000124120,ENSG00000226243,ENSG00000168746,ENSG00000266151
chr20	44495415	44495622	20:44495415-44495622	ENSG00000132824,ENSG00000124120
chr20	44521657	44522444	20:44521657-44522444	ENSG00000168734,ENSG00000132824,ENSG00000124120
chr20	44531738	44532151	20:44531738-44532151	ENSG00000168734,ENSG00000132824
chr20	44544129	44544727	20:44544129-44544727	ENSG00000168734,ENSG00000132824
chr20	44552091	44552318	20:44552091-44552318	-
chr20	44553129	44553791	20:44553129-44553791	ENSG00000168734
chr20	44566248	44566475	20:44566248-44566475	ENSG00000168734
chr20	44572743	44573002	20:44572743-44573002	-
chr20	44576389	44577248	20:44576389-44577248	ENSG00000168734
chr20	44586222	44586617	20:44586222-44586617	ENSG00000168734
chr20	44594794	44595085	20:44594794-44595085	-
chr20	44598199	44598867	20:44598199-44598867	-
chr20	44609980	44611625	20:44609980-44611625	ENSG00000168734,ENSG00000124120,ENSG00000101076
chr20	44642324	44642855	20:44642324-44642855	ENSG00000196839
chr20	44646158	44646436	20:44646158-44646436	ENSG00000196839
chr20	44651230	44652569	20:44651230-44652569	ENSG00000283440,ENSG00000196839
chr20	44662278	44662597	20:44662278-44662597	ENSG00000283440,ENSG00000196839
chr20	44664107	44664550	20:44664107-44664550	ENSG00000283440,ENSG00000196839
chr20	44671696	44672067	20:44671696-44672067	ENSG00000277708,ENSG00000283440
chr20	44702890	44703107	20:44702890-44703107	ENSG00000064205,ENSG00000244558,ENSG00000132832
chr20	44714552	44715060	20:44714552-44715060	ENSG00000277708,ENSG00000064205,ENSG00000244558,ENSG00000132832
chr20	44728923	44729187	20:44728923-44729187	ENSG00000277708,ENSG00000064205,ENSG00000244558,ENSG00000132832
chr20	44736363	44736831	20:44736363-44736831	ENSG00000277708,ENSG00000276223,ENSG00000124249,ENSG00000244558
chr20	44738758	44739083	20:44738758-44739083	ENSG00000276223,ENSG00000124249,ENSG00000244558
chr20	44745874	44746258	20:44745874-44746258	ENSG00000277708,ENSG00000276223,ENSG00000124249,ENSG00000244558
chr20	44747385	44747741	20:44747385-44747741	ENSG00000277708,ENSG00000276223,ENSG00000124249,ENSG00000244558
chr20	44758076	44758732	20:44758076-44758732	ENSG00000277708,ENSG00000276223,ENSG00000124249,ENSG00000244558
chr20	44810194	44810745	20:44810194-44810745	ENSG00000277708,ENSG00000101098
chr20	44884968	44886182	20:44884968-44886182	ENSG00000101104,ENSG00000166913,ENSG00000286100,ENSG00000277708
chr20	44909767	44910485	20:44909767-44910485	ENSG00000101104,ENSG00000166913,ENSG00000286100
chr20	44959999	44960776	20:44959999-44960776	ENSG00000252021,ENSG00000101109,ENSG00000227477,ENSG00000025772,ENSG00000101104
chr20	44966189	44966611	20:44966189-44966611	ENSG00000252021,ENSG00000101109,ENSG00000227477,ENSG00000025772
chr20	44970171	44970617	20:44970171-44970617	ENSG00000252021,ENSG00000101109,ENSG00000227477
chr20	44979096	44979630	20:44979096-44979630	ENSG00000252021,ENSG00000101109,ENSG00000227477,ENSG00000025772,ENSG00000101104
chr20	44993272	44993606	20:44993272-44993606	ENSG00000252021
chr20	45010982	45011416	20:45010982-45011416	ENSG00000243995,ENSG00000168703,ENSG00000175121,ENSG00000252021
chr20	45043986	45044312	20:45043986-45044312	ENSG00000124107,ENSG00000243995,ENSG00000233352,ENSG00000124102,ENSG00000168703,ENSG00000175121,ENSG00000252021
chr20	45050046	45050287	20:45050046-45050287	-
chr20	45051494	45051895	20:45051494-45051895	ENSG00000124107,ENSG00000168703,ENSG00000175121
chr20	45053232	45053588	20:45053232-45053588	ENSG00000124107,ENSG00000168703,ENSG00000175121
chr20	45069036	45069475	20:45069036-45069475	-
chr20	45080722	45081095	20:45080722-45081095	ENSG00000168703,ENSG00000175121
chr20	45087309	45087532	20:45087309-45087532	ENSG00000124107,ENSG00000168703,ENSG00000175121
chr20	45095754	45096010	20:45095754-45096010	ENSG00000168703,ENSG00000175121,ENSG00000124134
chr20	45097682	45098416	20:45097682-45098416	ENSG00000124107,ENSG00000243995,ENSG00000233352,ENSG00000124157,ENSG00000124102,ENSG00000168703,ENSG00000175121,ENSG00000124134
chr20	45100831	45101107	20:45100831-45101107	ENSG00000243995,ENSG00000124102,ENSG00000168703,ENSG00000175121,ENSG00000124134
chr20	45138922	45139130	20:45138922-45139130	ENSG00000124107,ENSG00000243995,ENSG00000233352,ENSG00000124157,ENSG00000124102,ENSG00000283142,ENSG00000168703,ENSG00000175121
chr20	45206772	45207003	20:45206772-45207003	ENSG00000232135,ENSG00000243543,ENSG00000124107,ENSG00000243995,ENSG00000233352,ENSG00000124157,ENSG00000124233,ENSG00000124102,ENSG00000168703,ENSG00000175121
chr20	45293411	45294152	20:45293411-45294152	ENSG00000229900,ENSG00000101446,ENSG00000237068,ENSG00000237464,ENSG00000124232,ENSG00000124159,ENSG00000124107,ENSG00000243995,ENSG00000233352,ENSG00000124157,ENSG00000124102,ENSG00000168703,ENSG00000175121
chr20	45300927	45301413	20:45300927-45301413	ENSG00000237068,ENSG00000124232,ENSG00000124159,ENSG00000124107,ENSG00000243995
chr20	45311540	45311787	20:45311540-45311787	ENSG00000124232,ENSG00000124159
chr20	45319436	45319743	20:45319436-45319743	ENSG00000237464,ENSG00000124232,ENSG00000124159
chr20	45321221	45321452	20:45321221-45321452	-
chr20	45323035	45323266	20:45323035-45323266	ENSG00000237068,ENSG00000237464,ENSG00000277022,ENSG00000232880,ENSG00000254806,ENSG00000204070,ENSG00000124232
chr20	45346144	45346498	20:45346144-45346498	ENSG00000232880,ENSG00000254806,ENSG00000204070,ENSG00000275894,ENSG00000124145
chr20	45347819	45348487	20:45347819-45348487	ENSG00000254806,ENSG00000204070,ENSG00000275894,ENSG00000124145
chr20	45362731	45363642	20:45362731-45363642	ENSG00000124155,ENSG00000244274,ENSG00000232880,ENSG00000124251,ENSG00000254806,ENSG00000204070,ENSG00000275894,ENSG00000124145
chr20	45373582	45374113	20:45373582-45374113	ENSG00000273555,ENSG00000124155,ENSG00000244274,ENSG00000232880,ENSG00000124251,ENSG00000254806,ENSG00000204070
chr20	45405668	45407308	20:45405668-45407308	ENSG00000124155,ENSG00000244274,ENSG00000232880,ENSG00000124251
chr20	45408750	45409118	20:45408750-45409118	ENSG00000124155,ENSG00000244274,ENSG00000232880,ENSG00000124251
chr20	45415847	45416359	20:45415847-45416359	ENSG00000273555,ENSG00000124155,ENSG00000244274,ENSG00000232880,ENSG00000124251
chr20	45427753	45428097	20:45427753-45428097	ENSG00000273555,ENSG00000124155,ENSG00000232880
chr20	45432389	45432634	20:45432389-45432634	ENSG00000273555,ENSG00000124155,ENSG00000232880
chr20	45436777	45437316	20:45436777-45437316	ENSG00000232135,ENSG00000243543,ENSG00000237068,ENSG00000237464,ENSG00000277022,ENSG00000273555,ENSG00000124155,ENSG00000244274,ENSG00000232880,ENSG00000124251,ENSG00000254806,ENSG00000204070,ENSG00000124232
chr20	45450468	45450730	20:45450468-45450730	ENSG00000229900,ENSG00000232135,ENSG00000243543,ENSG00000101446,ENSG00000237068,ENSG00000237464,ENSG00000277022,ENSG00000124155,ENSG00000232880
chr20	45456803	45457063	20:45456803-45457063	ENSG00000101446,ENSG00000237068,ENSG00000237464,ENSG00000101443,ENSG00000277022
chr20	45465597	45465830	20:45465597-45465830	ENSG00000230860,ENSG00000201923,ENSG00000101448,ENSG00000229900,ENSG00000232135,ENSG00000249139,ENSG00000243543,ENSG00000101446,ENSG00000237068,ENSG00000237464,ENSG00000101443
chr20	45470103	45471168	20:45470103-45471168	ENSG00000201923,ENSG00000101448,ENSG00000229900,ENSG00000232135,ENSG00000249139,ENSG00000243543,ENSG00000101446,ENSG00000237068,ENSG00000237464,ENSG00000101443
chr20	45629528	45629906	20:45629528-45629906	ENSG00000168630,ENSG00000226188,ENSG00000266071,ENSG00000168634,ENSG00000182931,ENSG00000180083,ENSG00000235508,ENSG00000180305,ENSG00000180205,ENSG00000230860,ENSG00000201923,ENSG00000158901,ENSG00000101448,ENSG00000229900,ENSG00000232135,ENSG00000249139,ENSG00000243543,ENSG00000101446,ENSG00000237068,ENSG00000237464,ENSG00000124107
chr20	45727088	45727360	20:45727088-45727360	ENSG00000168630,ENSG00000226188,ENSG00000149651,ENSG00000266071,ENSG00000168634,ENSG00000182931,ENSG00000180083,ENSG00000235508,ENSG00000230860,ENSG00000201923,ENSG00000158901,ENSG00000101448,ENSG00000229900,ENSG00000232135,ENSG00000249139,ENSG00000243543,ENSG00000101446,ENSG00000237068
chr20	45771202	45771743	20:45771202-45771743	ENSG00000221046,ENSG00000168630,ENSG00000124116,ENSG00000226188,ENSG00000180083,ENSG00000230860,ENSG00000201923,ENSG00000158901,ENSG00000101448,ENSG00000229900,ENSG00000232135,ENSG00000249139,ENSG00000243543,ENSG00000101446
chr20	45779045	45779255	20:45779045-45779255	ENSG00000221046,ENSG00000168630,ENSG00000124116,ENSG00000226188,ENSG00000101448,ENSG00000229900,ENSG00000249139
chr20	45791631	45792279	20:45791631-45792279	ENSG00000101457,ENSG00000124116
chr20	45792661	45792981	20:45792661-45792981	ENSG00000101457,ENSG00000124116
chr20	45799107	45799630	20:45799107-45799630	ENSG00000101457,ENSG00000124116
chr20	45810235	45810506	20:45810235-45810506	ENSG00000124104,ENSG00000175063
chr20	45812273	45812852	20:45812273-45812852	ENSG00000124104,ENSG00000101470,ENSG00000175063,ENSG00000101457,ENSG00000124116
chr20	45819910	45820337	20:45819910-45820337	ENSG00000124104,ENSG00000101470,ENSG00000175063
chr20	45822715	45823030	20:45822715-45823030	ENSG00000124104,ENSG00000101470,ENSG00000175063
chr20	45833716	45834153	20:45833716-45834153	ENSG00000124104,ENSG00000101470
chr20	45842235	45842575	20:45842235-45842575	ENSG00000132801,ENSG00000277051,ENSG00000101473,ENSG00000124104,ENSG00000101470
chr20	45857004	45857868	20:45857004-45857868	ENSG00000100982,ENSG00000271984,ENSG00000064601,ENSG00000124257,ENSG00000168612,ENSG00000132801,ENSG00000277051,ENSG00000101473,ENSG00000124104,ENSG00000101470
chr20	45880865	45881419	20:45880865-45881419	ENSG00000100982,ENSG00000271984,ENSG00000064601,ENSG00000124257,ENSG00000149634,ENSG00000168612,ENSG00000132801,ENSG00000101473,ENSG00000124104
chr20	45884972	45885349	20:45884972-45885349	ENSG00000271984,ENSG00000064601,ENSG00000124257,ENSG00000149634,ENSG00000168612
chr20	45890160	45890561	20:45890160-45890561	ENSG00000271984,ENSG00000064601,ENSG00000124257,ENSG00000149634
chr20	45890944	45891734	20:45890944-45891734	ENSG00000271984,ENSG00000064601,ENSG00000124257,ENSG00000149634
chr20	45910668	45911444	20:45910668-45911444	ENSG00000100982,ENSG00000285796,ENSG00000100979,ENSG00000271984,ENSG00000064601,ENSG00000124257
chr20	45911788	45912169	20:45911788-45912169	ENSG00000100982,ENSG00000100979
chr20	45933840	45934154	20:45933840-45934154	ENSG00000100982,ENSG00000285796
chr20	45934557	45935743	20:45934557-45935743	ENSG00000198026,ENSG00000100982,ENSG00000285796,ENSG00000271984,ENSG00000064601,ENSG00000124257
chr20	45963095	45963365	20:45963095-45963365	ENSG00000198026,ENSG00000100982
chr20	45969941	45970162	20:45969941-45970162	ENSG00000235525,ENSG00000198026
chr20	45971711	45972662	20:45971711-45972662	ENSG00000235525,ENSG00000198026,ENSG00000100982
chr20	45987354	45987705	20:45987354-45987705	ENSG00000235525,ENSG00000198026
chr20	45998334	45999023	20:45998334-45999023	ENSG00000213820,ENSG00000100985,ENSG00000235525
chr20	46005113	46005624	20:46005113-46005624	ENSG00000213820,ENSG00000124140,ENSG00000204044,ENSG00000100985,ENSG00000235525
chr20	46013879	46014323	20:46013879-46014323	ENSG00000204044,ENSG00000100985
chr20	46021574	46022140	20:46021574-46022140	ENSG00000124140,ENSG00000204044
chr20	46027230	46027688	20:46027230-46027688	ENSG00000124140,ENSG00000204044
chr20	46041027	46041276	20:46041027-46041276	ENSG00000124140
chr20	46057372	46057665	20:46057372-46057665	ENSG00000124140
chr20	46058169	46059077	20:46058169-46059077	ENSG00000124140
chr20	46059457	46059778	20:46059457-46059778	ENSG00000124140
chr20	46089269	46090145	20:46089269-46090145	ENSG00000101017,ENSG00000213820,ENSG00000124160,ENSG00000204044
chr20	46118006	46119142	20:46118006-46119142	ENSG00000101017,ENSG00000213820
chr20	46132536	46133083	20:46132536-46133083	ENSG00000215452,ENSG00000101017,ENSG00000213820
chr20	46174333	46174959	20:46174333-46174959	ENSG00000229957,ENSG00000213820,ENSG00000204044
chr20	46215869	46216393	20:46215869-46216393	ENSG00000225849,ENSG00000215452,ENSG00000149654,ENSG00000232135,ENSG00000243543
chr20	46240124	46240482	20:46240124-46240482	ENSG00000184617,ENSG00000225849,ENSG00000215452,ENSG00000201923
chr20	46251192	46251548	20:46251192-46251548	-
chr20	46307164	46307753	20:46307164-46307753	ENSG00000215452,ENSG00000149654
chr20	46308134	46308796	20:46308134-46308796	ENSG00000149654
chr20	46334393	46334786	20:46334393-46334786	ENSG00000225849,ENSG00000215452
chr20	46341785	46342031	20:46341785-46342031	-
chr20	46343293	46343609	20:46343293-46343609	-
chr20	46350498	46350839	20:46350498-46350839	ENSG00000273828,ENSG00000080189
chr20	46357143	46357432	20:46357143-46357432	ENSG00000273828,ENSG00000080189
chr20	46361473	46361733	20:46361473-46361733	ENSG00000273828,ENSG00000080189
chr20	46363801	46364617	20:46363801-46364617	ENSG00000062598,ENSG00000273828,ENSG00000080189
chr20	46401086	46401595	20:46401086-46401595	ENSG00000062598
chr20	46406023	46407192	20:46406023-46407192	ENSG00000215452,ENSG00000062598,ENSG00000273828,ENSG00000080189
chr20	46509570	46509857	20:46509570-46509857	ENSG00000198185,ENSG00000184617,ENSG00000225849,ENSG00000283757,ENSG00000215452
chr20	46513261	46513813	20:46513261-46513813	ENSG00000198185,ENSG00000184617,ENSG00000225849,ENSG00000283757,ENSG00000215452
chr20	46521117	46521467	20:46521117-46521467	ENSG00000273893,ENSG00000198185,ENSG00000184617,ENSG00000225849,ENSG00000283757,ENSG00000215452
chr20	46544870	46545539	20:46544870-46545539	ENSG00000226769,ENSG00000236028,ENSG00000235922,ENSG00000222874,ENSG00000158296,ENSG00000149635,ENSG00000184617,ENSG00000225849,ENSG00000283757,ENSG00000215452
chr20	46552936	46553544	20:46552936-46553544	ENSG00000064655,ENSG00000235922,ENSG00000158296,ENSG00000149635,ENSG00000184617,ENSG00000225849,ENSG00000283757,ENSG00000215452
chr20	46559774	46559988	20:46559774-46559988	ENSG00000149635
chr20	46562449	46562770	20:46562449-46562770	ENSG00000184617,ENSG00000225849,ENSG00000283757,ENSG00000215452
chr20	46589115	46589342	20:46589115-46589342	ENSG00000158296
chr20	46631225	46631551	20:46631225-46631551	ENSG00000222874,ENSG00000158296,ENSG00000184617,ENSG00000225849,ENSG00000283757
chr20	46681278	46682019	20:46681278-46682019	ENSG00000271784,ENSG00000172315,ENSG00000273893,ENSG00000158296
chr20	46683188	46683414	20:46683188-46683414	ENSG00000271784,ENSG00000172315,ENSG00000273893,ENSG00000158296
chr20	46689084	46689866	20:46689084-46689866	ENSG00000271784,ENSG00000172315,ENSG00000273893,ENSG00000158296,ENSG00000184617,ENSG00000215452
chr20	46695965	46696335	20:46695965-46696335	ENSG00000222874,ENSG00000197496,ENSG00000271784,ENSG00000172315
chr20	46709358	46710153	20:46709358-46710153	ENSG00000226769,ENSG00000236028,ENSG00000064655,ENSG00000235922,ENSG00000222874,ENSG00000197496,ENSG00000184617,ENSG00000225849,ENSG00000215452
chr20	46748073	46748386	20:46748073-46748386	ENSG00000264901,ENSG00000239783,ENSG00000226769,ENSG00000236028,ENSG00000064655,ENSG00000235922,ENSG00000222874
chr20	47124837	47125096	20:47124837-47125096	ENSG00000264901,ENSG00000215450,ENSG00000239783,ENSG00000226769,ENSG00000236028,ENSG00000064655,ENSG00000235922,ENSG00000222874
chr20	47150622	47150990	20:47150622-47150990	ENSG00000264901,ENSG00000215450,ENSG00000239783,ENSG00000226769,ENSG00000236028,ENSG00000064655,ENSG00000235922,ENSG00000222874
chr20	47196485	47196797	20:47196485-47196797	ENSG00000264901,ENSG00000239783
chr20	47205628	47206055	20:47205628-47206055	ENSG00000229853,ENSG00000264901,ENSG00000215450,ENSG00000239783,ENSG00000226769,ENSG00000236028,ENSG00000064655,ENSG00000235922,ENSG00000222874
chr20	47303160	47303788	20:47303160-47303788	ENSG00000267882,ENSG00000101040
chr20	47304408	47304634	20:47304408-47304634	ENSG00000101040
chr20	47317164	47317677	20:47317164-47317677	ENSG00000231119,ENSG00000273451,ENSG00000267882,ENSG00000101040
chr20	47318964	47319557	20:47318964-47319557	ENSG00000267882,ENSG00000101040
chr20	47333804	47334525	20:47333804-47334525	ENSG00000231119,ENSG00000273451,ENSG00000267882,ENSG00000101040
chr20	47348552	47348863	20:47348552-47348863	ENSG00000231119,ENSG00000273451,ENSG00000101040
chr20	47354288	47354532	20:47354288-47354532	ENSG00000231119,ENSG00000273451,ENSG00000101040
chr20	47360491	47361059	20:47360491-47361059	ENSG00000231119,ENSG00000273451,ENSG00000267882,ENSG00000101040
chr20	47383911	47384431	20:47383911-47384431	ENSG00000229853,ENSG00000231119,ENSG00000267882,ENSG00000101040
chr20	47392026	47392474	20:47392026-47392474	ENSG00000229853,ENSG00000224565,ENSG00000236028
chr20	47397854	47398430	20:47397854-47398430	ENSG00000229853,ENSG00000224565
chr20	47468351	47468731	20:47468351-47468731	ENSG00000229853,ENSG00000201742,ENSG00000202186,ENSG00000234075
chr20	47487184	47487850	20:47487184-47487850	ENSG00000229853,ENSG00000124151,ENSG00000201742,ENSG00000202186,ENSG00000234075
chr20	47493590	47493878	20:47493590-47493878	ENSG00000124151,ENSG00000201742,ENSG00000202186,ENSG00000234075
chr20	47501490	47502383	20:47501490-47502383	ENSG00000229853,ENSG00000124151,ENSG00000201742,ENSG00000234075
chr20	47524240	47524832	20:47524240-47524832	ENSG00000281365,ENSG00000238785,ENSG00000229853,ENSG00000124151,ENSG00000234075,ENSG00000264901,ENSG00000226769,ENSG00000236028,ENSG00000064655,ENSG00000235922,ENSG00000222874
chr20	47541080	47541299	20:47541080-47541299	ENSG00000229853
chr20	47576718	47576929	20:47576718-47576929	-
chr20	47610460	47611043	20:47610460-47611043	ENSG00000229853,ENSG00000124151,ENSG00000234075
chr20	47656237	47656802	20:47656237-47656802	ENSG00000255438,ENSG00000196562,ENSG00000229853
chr20	47663732	47664196	20:47663732-47664196	ENSG00000255438,ENSG00000196562,ENSG00000229853
chr20	47677738	47678068	20:47677738-47678068	ENSG00000255438,ENSG00000196562
chr20	47695150	47695546	20:47695150-47695546	ENSG00000281460,ENSG00000281365,ENSG00000274261,ENSG00000288083,ENSG00000287107,ENSG00000276923,ENSG00000251770,ENSG00000215448,ENSG00000255438
chr20	47710662	47710990	20:47710662-47710990	ENSG00000281460,ENSG00000274261,ENSG00000236874,ENSG00000288083,ENSG00000287107,ENSG00000234967,ENSG00000238785,ENSG00000251770,ENSG00000215448,ENSG00000238950,ENSG00000255438
chr20	47727477	47727974	20:47727477-47727974	ENSG00000238452,ENSG00000281460,ENSG00000281365,ENSG00000274261,ENSG00000236874,ENSG00000288083,ENSG00000287107,ENSG00000276923,ENSG00000287335,ENSG00000286179,ENSG00000228503,ENSG00000234967,ENSG00000238785,ENSG00000251770,ENSG00000215448,ENSG00000238950,ENSG00000255438,ENSG00000196562
chr20	47735789	47736277	20:47735789-47736277	ENSG00000238452,ENSG00000281460,ENSG00000281365,ENSG00000274261,ENSG00000236874,ENSG00000288083,ENSG00000287107,ENSG00000276923,ENSG00000228503,ENSG00000238785,ENSG00000251770,ENSG00000215448,ENSG00000238950,ENSG00000196562
chr20	47748955	47749199	20:47748955-47749199	ENSG00000281460,ENSG00000281365,ENSG00000274261,ENSG00000236874,ENSG00000288083,ENSG00000287107,ENSG00000238785,ENSG00000251770,ENSG00000215448,ENSG00000238950
chr20	47785056	47785424	20:47785056-47785424	ENSG00000215448,ENSG00000238950,ENSG00000196562
chr20	47786040	47786896	20:47786040-47786896	ENSG00000288083,ENSG00000251770,ENSG00000215448,ENSG00000238950,ENSG00000196562
chr20	47790125	47790437	20:47790125-47790437	ENSG00000281460,ENSG00000274261,ENSG00000236874,ENSG00000288083,ENSG00000287107,ENSG00000276923,ENSG00000228503,ENSG00000234967,ENSG00000251770,ENSG00000215448,ENSG00000238950,ENSG00000196562
chr20	47795410	47795752	20:47795410-47795752	ENSG00000238452,ENSG00000281460,ENSG00000281365,ENSG00000274261,ENSG00000236874,ENSG00000288083,ENSG00000287107,ENSG00000276923,ENSG00000287335,ENSG00000228503,ENSG00000234967,ENSG00000238785,ENSG00000251770,ENSG00000215448,ENSG00000238950,ENSG00000196562
chr20	47894847	47895226	20:47894847-47895226	-
chr20	47975367	47975639	20:47975367-47975639	ENSG00000238452,ENSG00000281460,ENSG00000274261,ENSG00000236874,ENSG00000288083,ENSG00000287107,ENSG00000276923,ENSG00000287335,ENSG00000286179,ENSG00000229522,ENSG00000237423,ENSG00000287443,ENSG00000228503,ENSG00000234967,ENSG00000238785,ENSG00000251770,ENSG00000215448
chr20	47978400	47978832	20:47978400-47978832	ENSG00000287107,ENSG00000276923,ENSG00000287335,ENSG00000286179,ENSG00000229522,ENSG00000237423,ENSG00000287443,ENSG00000228503,ENSG00000234967,ENSG00000238785,ENSG00000251770
chr20	48002723	48003081	20:48002723-48003081	ENSG00000281365,ENSG00000274261,ENSG00000288083,ENSG00000287107,ENSG00000276923,ENSG00000287335,ENSG00000286179,ENSG00000237423,ENSG00000228503,ENSG00000234967,ENSG00000238785,ENSG00000251770,ENSG00000215448
chr20	48007291	48007655	20:48007291-48007655	ENSG00000281365,ENSG00000274261,ENSG00000236874,ENSG00000288083,ENSG00000287107,ENSG00000276923,ENSG00000287335,ENSG00000286179,ENSG00000237423,ENSG00000228503,ENSG00000234967,ENSG00000238785,ENSG00000251770,ENSG00000215448
chr20	48367618	48367925	20:48367618-48367925	ENSG00000274261,ENSG00000236874,ENSG00000235621,ENSG00000286063,ENSG00000288083
chr20	48620588	48621376	20:48620588-48621376	ENSG00000238452,ENSG00000281460,ENSG00000281365,ENSG00000274261,ENSG00000236874,ENSG00000288083,ENSG00000251770,ENSG00000215448,ENSG00000255438
chr20	48626657	48626989	20:48626657-48626989	ENSG00000238452,ENSG00000281460,ENSG00000281365,ENSG00000274261,ENSG00000236874,ENSG00000288083,ENSG00000238785,ENSG00000251770,ENSG00000215448,ENSG00000238950
chr20	48635891	48636231	20:48635891-48636231	ENSG00000124126,ENSG00000238452,ENSG00000281460,ENSG00000281365,ENSG00000274261,ENSG00000238785
chr20	48657776	48658184	20:48657776-48658184	ENSG00000286159,ENSG00000124126
chr20	48663720	48664244	20:48663720-48664244	ENSG00000286159,ENSG00000124126
chr20	48690905	48691112	20:48690905-48691112	ENSG00000124126
chr20	48722168	48723103	20:48722168-48723103	ENSG00000281365
chr20	48747890	48748358	20:48747890-48748358	-
chr20	48751211	48751627	20:48751211-48751627	ENSG00000281365
chr20	48760342	48760845	20:48760342-48760845	ENSG00000281460
chr20	48772324	48772734	20:48772324-48772734	ENSG00000238452,ENSG00000281460,ENSG00000281365,ENSG00000274261,ENSG00000276923
chr20	48787626	48788269	20:48787626-48788269	ENSG00000281460,ENSG00000281365
chr20	48799459	48800557	20:48799459-48800557	-
chr20	48818260	48818507	20:48818260-48818507	-
chr20	48821639	48821993	20:48821639-48821993	ENSG00000124126
chr20	48827229	48828604	20:48827229-48828604	ENSG00000278231,ENSG00000124126
chr20	48841988	48842406	20:48841988-48842406	ENSG00000278231
chr20	48855086	48855501	20:48855086-48855501	ENSG00000278231,ENSG00000238452,ENSG00000281365,ENSG00000274261
chr20	48905171	48905468	20:48905171-48905468	ENSG00000286159,ENSG00000124126
chr20	48910587	48910870	20:48910587-48910870	ENSG00000124198
chr20	48921425	48922041	20:48921425-48922041	ENSG00000124198
chr20	48924425	48924808	20:48924425-48924808	ENSG00000124198
chr20	48930088	48930367	20:48930088-48930367	ENSG00000124198
chr20	48934858	48935376	20:48934858-48935376	-
chr20	48949378	48950001	20:48949378-48950001	ENSG00000124198
chr20	48983443	48983777	20:48983443-48983777	-
chr20	49037784	49038475	20:49037784-49038475	ENSG00000124207,ENSG00000227431,ENSG00000230758,ENSG00000124198
chr20	49045996	49047074	20:49045996-49047074	ENSG00000124207,ENSG00000227431,ENSG00000230758
chr20	49054140	49054689	20:49054140-49054689	ENSG00000124207,ENSG00000227431
chr20	49100885	49101348	20:49100885-49101348	ENSG00000226284,ENSG00000124207
chr20	49110980	49111188	20:49110980-49111188	-
chr20	49114059	49114563	20:49114059-49114563	ENSG00000226284
chr20	49133122	49133362	20:49133122-49133362	ENSG00000124228,ENSG00000226284
chr20	49187323	49187609	20:49187323-49187609	ENSG00000124214
chr20	49187921	49188652	20:49187921-49188652	ENSG00000274760,ENSG00000209042,ENSG00000277830,ENSG00000177410,ENSG00000124228,ENSG00000226284,ENSG00000124214
chr20	49219073	49219801	20:49219073-49219801	ENSG00000274760,ENSG00000209042,ENSG00000277830,ENSG00000177410,ENSG00000124228,ENSG00000226284,ENSG00000124214
chr20	49230133	49231097	20:49230133-49231097	ENSG00000274760,ENSG00000209042,ENSG00000277830,ENSG00000177410,ENSG00000124201,ENSG00000124228
chr20	49246345	49246900	20:49246345-49246900	ENSG00000274760,ENSG00000209042,ENSG00000277830,ENSG00000177410,ENSG00000124201
chr20	49259197	49259488	20:49259197-49259488	ENSG00000274760,ENSG00000209042,ENSG00000277830,ENSG00000177410,ENSG00000124201
chr20	49277833	49278921	20:49277833-49278921	ENSG00000212304,ENSG00000277967,ENSG00000222365,ENSG00000274760,ENSG00000209042,ENSG00000277830,ENSG00000177410,ENSG00000124201
chr20	49291212	49291631	20:49291212-49291631	ENSG00000212304,ENSG00000277967,ENSG00000222365,ENSG00000177410
chr20	49303021	49303451	20:49303021-49303451	ENSG00000212304,ENSG00000277967,ENSG00000222365,ENSG00000177410
chr20	49307188	49307421	20:49307188-49307421	ENSG00000283529
chr20	49318284	49318877	20:49318284-49318877	ENSG00000283529
chr20	49323594	49324161	20:49323594-49324161	ENSG00000283529,ENSG00000212304,ENSG00000277967,ENSG00000222365,ENSG00000274760,ENSG00000209042,ENSG00000277830,ENSG00000177410
chr20	49347739	49348272	20:49347739-49348272	ENSG00000124212
chr20	49384480	49384746	20:49384480-49384746	ENSG00000158445
chr20	49385587	49385882	20:49385587-49385882	ENSG00000158445
chr20	49411136	49411693	20:49411136-49411693	ENSG00000124212
chr20	49445360	49445582	20:49445360-49445582	-
chr20	49482588	49483004	20:49482588-49483004	ENSG00000158445
chr20	49484076	49484575	20:49484076-49484575	ENSG00000158445
chr20	49508499	49508857	20:49508499-49508857	-
chr20	49534804	49535477	20:49534804-49535477	ENSG00000124212
chr20	49596094	49596435	20:49596094-49596435	ENSG00000124212
chr20	49608821	49609166	20:49608821-49609166	ENSG00000237788,ENSG00000124212
chr20	49610731	49611502	20:49610731-49611502	ENSG00000237788,ENSG00000124212
chr20	49660864	49661103	20:49660864-49661103	-
chr20	49669791	49670079	20:49669791-49670079	-
chr20	49676566	49677266	20:49676566-49677266	ENSG00000237788
chr20	49700757	49701647	20:49700757-49701647	ENSG00000237788,ENSG00000276031,ENSG00000158470,ENSG00000124212
chr20	49713332	49714244	20:49713332-49714244	ENSG00000237788,ENSG00000231878,ENSG00000276031,ENSG00000158470
chr20	49724618	49725458	20:49724618-49725458	ENSG00000237788,ENSG00000231878,ENSG00000276031
chr20	49794767	49795188	20:49794767-49795188	ENSG00000237788,ENSG00000252540
chr20	49800770	49801211	20:49800770-49801211	ENSG00000237788,ENSG00000197818,ENSG00000252540,ENSG00000124212
chr20	49812386	49813250	20:49812386-49813250	ENSG00000237788,ENSG00000197818,ENSG00000252540
chr20	49846194	49846555	20:49846194-49846555	ENSG00000237788
chr20	49888556	49888764	20:49888556-49888764	ENSG00000197818
chr20	49896228	49896512	20:49896228-49896512	ENSG00000158480,ENSG00000237788
chr20	49914892	49915920	20:49914892-49915920	ENSG00000124226,ENSG00000269103,ENSG00000199490,ENSG00000158480
chr20	49928562	49929244	20:49928562-49929244	ENSG00000124226,ENSG00000269103,ENSG00000199490,ENSG00000158480
chr20	49936187	49937111	20:49936187-49937111	ENSG00000124226,ENSG00000269103
chr20	49957169	49957673	20:49957169-49957673	ENSG00000124226,ENSG00000229222,ENSG00000206710
chr20	49979117	49979421	20:49979117-49979421	ENSG00000206710,ENSG00000124216
chr20	49982275	49983058	20:49982275-49983058	ENSG00000206710,ENSG00000124216
chr20	49993487	49993851	20:49993487-49993851	ENSG00000206710,ENSG00000124216
chr20	50003242	50003561	20:50003242-50003561	ENSG00000206710,ENSG00000124216
chr20	50009623	50010047	20:50009623-50010047	-
chr20	50012346	50013130	20:50012346-50013130	-
chr20	50015018	50015322	20:50015018-50015322	-
chr20	50041240	50041710	20:50041240-50041710	ENSG00000231265
chr20	50048336	50048968	20:50048336-50048968	ENSG00000206710,ENSG00000124216,ENSG00000231265
chr20	50071105	50071578	20:50071105-50071578	ENSG00000206710,ENSG00000124216
chr20	50085541	50086307	20:50085541-50086307	ENSG00000244687
chr20	50110004	50110599	20:50110004-50110599	ENSG00000244687
chr20	50112702	50113322	20:50112702-50113322	ENSG00000244687
chr20	50115923	50116273	20:50115923-50116273	ENSG00000244687,ENSG00000237595,ENSG00000234698
chr20	50120811	50121353	20:50120811-50121353	ENSG00000244687,ENSG00000237595,ENSG00000234698,ENSG00000231742
chr20	50146791	50147432	20:50146791-50147432	ENSG00000124208,ENSG00000240849,ENSG00000237595,ENSG00000234698,ENSG00000231742
chr20	50153350	50154176	20:50153350-50154176	ENSG00000244687,ENSG00000124208,ENSG00000240849,ENSG00000237595,ENSG00000234698,ENSG00000231742
chr20	50159569	50159918	20:50159569-50159918	ENSG00000124208,ENSG00000240849,ENSG00000237595,ENSG00000234698
chr20	50165951	50166622	20:50165951-50166622	ENSG00000244687,ENSG00000124208,ENSG00000240849,ENSG00000237595,ENSG00000234698,ENSG00000231742
chr20	50171822	50172789	20:50171822-50172789	ENSG00000237595,ENSG00000234698,ENSG00000231742
chr20	50190391	50192480	20:50190391-50192480	ENSG00000277449,ENSG00000172216
chr20	50197384	50197777	20:50197384-50197777	ENSG00000277449,ENSG00000172216,ENSG00000224397
chr20	50211095	50211479	20:50211095-50211479	-
chr20	50221508	50221791	20:50221508-50221791	ENSG00000224397
chr20	50223225	50223586	20:50223225-50223586	-
chr20	50270617	50270969	20:50270617-50270969	ENSG00000224397
chr20	50285605	50285940	20:50285605-50285940	ENSG00000203999
chr20	50292584	50292925	20:50292584-50292925	ENSG00000203999
chr20	50330644	50331006	20:50330644-50331006	ENSG00000203999,ENSG00000233077,ENSG00000244376
chr20	50338549	50339245	20:50338549-50339245	ENSG00000203999,ENSG00000233077,ENSG00000244376
chr20	50349317	50349608	20:50349317-50349608	ENSG00000203999,ENSG00000233077,ENSG00000244376
chr20	50359097	50359315	20:50359097-50359315	-
chr20	50379279	50379662	20:50379279-50379662	ENSG00000244376
chr20	50382288	50382565	20:50382288-50382565	ENSG00000244376
chr20	50386161	50386764	20:50386161-50386764	ENSG00000244376
chr20	50388008	50388248	20:50388008-50388248	ENSG00000244376
chr20	50392335	50392639	20:50392335-50392639	ENSG00000244376
chr20	50394728	50395260	20:50394728-50395260	ENSG00000244376
chr20	50450856	50451624	20:50450856-50451624	ENSG00000244376
chr20	50460657	50460984	20:50460657-50460984	ENSG00000277449,ENSG00000172216,ENSG00000244376
chr20	50464206	50464693	20:50464206-50464693	ENSG00000277449,ENSG00000172216,ENSG00000244376
chr20	50478163	50478708	20:50478163-50478708	ENSG00000244376,ENSG00000231715,ENSG00000239742,ENSG00000201501,ENSG00000232043,ENSG00000208018
chr20	50483455	50483943	20:50483455-50483943	ENSG00000231715,ENSG00000239742,ENSG00000201501
chr20	50498124	50498654	20:50498124-50498654	ENSG00000239742,ENSG00000201501
chr20	50509966	50510754	20:50509966-50510754	ENSG00000196396,ENSG00000239742,ENSG00000201501,ENSG00000232043
chr20	50516559	50516919	20:50516559-50516919	ENSG00000196396,ENSG00000239742,ENSG00000201501
chr20	50531811	50532037	20:50531811-50532037	ENSG00000196396,ENSG00000239742,ENSG00000201501
chr20	50541497	50541984	20:50541497-50541984	ENSG00000196396,ENSG00000239742,ENSG00000201501
chr20	50569997	50570716	20:50569997-50570716	ENSG00000239742,ENSG00000201501,ENSG00000232043
chr20	50572779	50573316	20:50572779-50573316	ENSG00000239742,ENSG00000201501,ENSG00000232043
chr20	50579983	50580190	20:50579983-50580190	ENSG00000232043,ENSG00000208018
chr20	50587863	50588512	20:50587863-50588512	ENSG00000232043,ENSG00000208018,ENSG00000042062,ENSG00000221091
chr20	50594419	50594658	20:50594419-50594658	ENSG00000208018,ENSG00000042062,ENSG00000221091
chr20	50601692	50602013	20:50601692-50602013	ENSG00000042062,ENSG00000221091
chr20	50626173	50626405	20:50626173-50626405	ENSG00000042062,ENSG00000221091,ENSG00000231302,ENSG00000234693
chr20	50635832	50636488	20:50635832-50636488	ENSG00000042062,ENSG00000221091,ENSG00000231302,ENSG00000234693
chr20	50640229	50640501	20:50640229-50640501	ENSG00000042062,ENSG00000234693
chr20	50661558	50661828	20:50661558-50661828	ENSG00000221091,ENSG00000234693
chr20	50690915	50691882	20:50690915-50691882	ENSG00000042062,ENSG00000221091,ENSG00000234693
chr20	50720003	50720291	20:50720003-50720291	ENSG00000124171
chr20	50730806	50731897	20:50730806-50731897	ENSG00000221091,ENSG00000124171
chr20	50749222	50749514	20:50749222-50749514	ENSG00000124171
chr20	50790624	50791083	20:50790624-50791083	ENSG00000124243
chr20	50794452	50795792	20:50794452-50795792	ENSG00000124243
chr20	50804558	50805294	20:50804558-50805294	ENSG00000124243
chr20	50818301	50818804	20:50818301-50818804	ENSG00000124243,ENSG00000230043,ENSG00000101126,ENSG00000228663,ENSG00000259456,ENSG00000000419,ENSG00000124217
chr20	50850734	50851423	20:50850734-50851423	ENSG00000230043
chr20	50872515	50872901	20:50872515-50872901	ENSG00000230043
chr20	50886585	50886809	20:50886585-50886809	ENSG00000228663
chr20	50895151	50895358	20:50895151-50895358	ENSG00000228663
chr20	50913923	50914274	20:50913923-50914274	ENSG00000101126,ENSG00000228663
chr20	50920939	50921536	20:50920939-50921536	ENSG00000230043,ENSG00000101126,ENSG00000228663,ENSG00000259456
chr20	50929443	50929650	20:50929443-50929650	ENSG00000101126,ENSG00000228663,ENSG00000259456
chr20	50931078	50932065	20:50931078-50932065	ENSG00000101126,ENSG00000259456,ENSG00000000419,ENSG00000124217
chr20	50957928	50959522	20:50957928-50959522	ENSG00000101126,ENSG00000259456,ENSG00000000419,ENSG00000124217
chr20	50981376	50981688	20:50981376-50981688	ENSG00000279835,ENSG00000228820
chr20	50987817	50988156	20:50987817-50988156	ENSG00000232358,ENSG00000279835,ENSG00000228820
chr20	50993095	50993436	20:50993095-50993436	ENSG00000232358,ENSG00000279835,ENSG00000228820
chr20	51022900	51023586	20:51022900-51023586	ENSG00000026559,ENSG00000279835,ENSG00000228820
chr20	51306684	51307057	20:51306684-51307057	ENSG00000279835,ENSG00000228820
chr20	51373836	51374355	20:51373836-51374355	ENSG00000279835,ENSG00000228820
chr20	51380709	51381015	20:51380709-51381015	-
chr20	51402028	51402648	20:51402028-51402648	ENSG00000279835,ENSG00000228820,ENSG00000101096
chr20	51412026	51412728	20:51412026-51412728	-
chr20	51420309	51420669	20:51420309-51420669	-
chr20	51431236	51431798	20:51431236-51431798	ENSG00000279835,ENSG00000228820,ENSG00000266761
chr20	51456580	51457417	20:51456580-51457417	ENSG00000266761
chr20	51492156	51493021	20:51492156-51493021	-
chr20	51497596	51498310	20:51497596-51498310	-
chr20	51504886	51505226	20:51504886-51505226	-
chr20	51514313	51514675	20:51514313-51514675	-
chr20	51525752	51526223	20:51525752-51526223	-
chr20	51534869	51535364	20:51534869-51535364	ENSG00000101096
chr20	51541006	51541805	20:51541006-51541805	ENSG00000101096
chr20	51542127	51542640	20:51542127-51542640	ENSG00000101096
chr20	51562201	51562923	20:51562201-51562923	ENSG00000101096
chr20	51563646	51564172	20:51563646-51564172	ENSG00000101096
chr20	51594868	51595638	20:51594868-51595638	ENSG00000279835,ENSG00000228820,ENSG00000227964
chr20	51610850	51611065	20:51610850-51611065	-
chr20	51611559	51611863	20:51611559-51611863	-
chr20	51624355	51624638	20:51624355-51624638	-
chr20	51631083	51631779	20:51631083-51631779	ENSG00000279835,ENSG00000228820,ENSG00000215444,ENSG00000227964,ENSG00000252467,ENSG00000252654
chr20	51639387	51639644	20:51639387-51639644	-
chr20	51643469	51643770	20:51643469-51643770	ENSG00000279835,ENSG00000228820,ENSG00000215444,ENSG00000227964,ENSG00000252467,ENSG00000252654,ENSG00000287511
chr20	51650713	51651159	20:51650713-51651159	ENSG00000228820,ENSG00000215444,ENSG00000227964,ENSG00000252467,ENSG00000252654,ENSG00000287511
chr20	51662500	51662769	20:51662500-51662769	ENSG00000215444,ENSG00000227964,ENSG00000252467,ENSG00000252654
chr20	51687145	51687462	20:51687145-51687462	ENSG00000215444,ENSG00000227964,ENSG00000252467,ENSG00000252654
chr20	51695644	51696258	20:51695644-51696258	ENSG00000215444,ENSG00000227964,ENSG00000252467,ENSG00000252654
chr20	51750276	51750568	20:51750276-51750568	ENSG00000054793,ENSG00000215444
chr20	51767035	51768842	20:51767035-51768842	ENSG00000054793,ENSG00000215444
chr20	51799249	51799524	20:51799249-51799524	ENSG00000101115
chr20	51801322	51801567	20:51801322-51801567	ENSG00000101115,ENSG00000227964
chr20	51958654	51959541	20:51958654-51959541	ENSG00000215444,ENSG00000227964,ENSG00000252467,ENSG00000252654,ENSG00000287511
chr20	51978136	51978434	20:51978136-51978434	ENSG00000227964,ENSG00000252467,ENSG00000252654,ENSG00000287511
chr20	52001927	52002301	20:52001927-52002301	ENSG00000227964,ENSG00000252467,ENSG00000252654
chr20	52022082	52022305	20:52022082-52022305	ENSG00000227964
chr20	52031811	52032259	20:52031811-52032259	ENSG00000227964,ENSG00000252467,ENSG00000252654,ENSG00000287511
chr20	52047881	52048206	20:52047881-52048206	ENSG00000227964,ENSG00000252467,ENSG00000252654,ENSG00000287511
chr20	52083749	52083979	20:52083749-52083979	ENSG00000227964,ENSG00000252467,ENSG00000252654,ENSG00000287511,ENSG00000233347
chr20	52103552	52104232	20:52103552-52104232	ENSG00000020256,ENSG00000287511,ENSG00000233347
chr20	52128639	52128961	20:52128639-52128961	ENSG00000233347,ENSG00000234948
chr20	52142809	52143022	20:52142809-52143022	ENSG00000233347,ENSG00000234948
chr20	52191105	52192612	20:52191105-52192612	ENSG00000020256,ENSG00000234948
chr20	52269412	52269661	20:52269412-52269661	ENSG00000234948,ENSG00000232294,ENSG00000286250
chr20	52405549	52405772	20:52405549-52405772	ENSG00000225785
chr20	52410154	52410594	20:52410154-52410594	ENSG00000234948,ENSG00000225785,ENSG00000232465,ENSG00000234821,ENSG00000232294,ENSG00000286250,ENSG00000232286,ENSG00000230636,ENSG00000199218
chr20	52422780	52423671	20:52422780-52423671	ENSG00000225785,ENSG00000232294
chr20	52493456	52493663	20:52493456-52493663	ENSG00000225785,ENSG00000275958,ENSG00000232465,ENSG00000234821,ENSG00000232294,ENSG00000286250
chr20	52494253	52494637	20:52494253-52494637	ENSG00000225785,ENSG00000275958,ENSG00000232465,ENSG00000234821,ENSG00000232294,ENSG00000286250,ENSG00000232286,ENSG00000230636
chr20	52941737	52942135	20:52941737-52942135	ENSG00000232294,ENSG00000286250,ENSG00000232286,ENSG00000230636,ENSG00000182463,ENSG00000199218,ENSG00000286865
chr20	53175364	53175728	20:53175364-53175728	ENSG00000286250,ENSG00000232286,ENSG00000230636,ENSG00000182463,ENSG00000199218,ENSG00000286865,ENSG00000223492,ENSG00000227705
chr20	53217034	53217520	20:53217034-53217520	ENSG00000232294,ENSG00000286250,ENSG00000232286,ENSG00000230636,ENSG00000182463,ENSG00000199218,ENSG00000286865,ENSG00000227705
chr20	53306402	53306664	20:53306402-53306664	ENSG00000286250,ENSG00000286865,ENSG00000271774,ENSG00000231703
chr20	53370702	53371020	20:53370702-53371020	ENSG00000232294,ENSG00000199218,ENSG00000286865,ENSG00000271774,ENSG00000231703,ENSG00000259723
chr20	53429019	53429356	20:53429019-53429356	ENSG00000199218,ENSG00000271774,ENSG00000231703,ENSG00000224530,ENSG00000259723
chr20	53447362	53447746	20:53447362-53447746	ENSG00000232294,ENSG00000286250,ENSG00000232286,ENSG00000230636,ENSG00000182463,ENSG00000199218,ENSG00000286865,ENSG00000271774,ENSG00000231703,ENSG00000224530,ENSG00000259723
chr20	53532488	53533142	20:53532488-53533142	ENSG00000232294,ENSG00000286250,ENSG00000232286,ENSG00000230636,ENSG00000182463,ENSG00000199218,ENSG00000286865,ENSG00000271774,ENSG00000231703,ENSG00000259723,ENSG00000206959,ENSG00000197670
chr20	53547720	53548010	20:53547720-53548010	ENSG00000271774,ENSG00000231703,ENSG00000259723,ENSG00000206959,ENSG00000197670
chr20	53578676	53579319	20:53578676-53579319	ENSG00000171940,ENSG00000236352
chr20	53584319	53584566	20:53584319-53584566	ENSG00000171940
chr20	53593583	53594714	20:53593583-53594714	ENSG00000171940,ENSG00000235415
chr20	53609202	53610001	20:53609202-53610001	ENSG00000171940,ENSG00000235415
chr20	53611527	53611810	20:53611527-53611810	ENSG00000171940,ENSG00000235415
chr20	53621515	53621742	20:53621515-53621742	-
chr20	53622925	53624201	20:53622925-53624201	ENSG00000171940,ENSG00000235415
chr20	53635138	53635590	20:53635138-53635590	ENSG00000238468
chr20	53642577	53643576	20:53642577-53643576	ENSG00000171940,ENSG00000235415,ENSG00000238468,ENSG00000287886
chr20	53652220	53652872	20:53652220-53652872	ENSG00000238468
chr20	53654930	53655402	20:53654930-53655402	ENSG00000238468
chr20	53677892	53678685	20:53677892-53678685	ENSG00000238468
chr20	53692687	53693514	20:53692687-53693514	ENSG00000232294,ENSG00000286250,ENSG00000238468,ENSG00000287886
chr20	53700879	53701405	20:53700879-53701405	ENSG00000230636,ENSG00000238468,ENSG00000287886
chr20	53706597	53706974	20:53706597-53706974	ENSG00000287886
chr20	53708349	53708714	20:53708349-53708714	ENSG00000287886
chr20	53739178	53739498	20:53739178-53739498	ENSG00000287886
chr20	53751078	53751714	20:53751078-53751714	ENSG00000287886
chr20	53754504	53754770	20:53754504-53754770	ENSG00000287886
chr20	53791179	53791454	20:53791179-53791454	ENSG00000225563
chr20	53828920	53829379	20:53828920-53829379	ENSG00000225563
chr20	53829902	53830438	20:53829902-53830438	ENSG00000225563
chr20	53834033	53834278	20:53834033-53834278	ENSG00000225563
chr20	53835575	53835792	20:53835575-53835792	ENSG00000225563
chr20	53839558	53839920	20:53839558-53839920	ENSG00000225563
chr20	53847256	53848081	20:53847256-53848081	-
chr20	53866144	53866391	20:53866144-53866391	ENSG00000241721
chr20	53869689	53870412	20:53869689-53870412	ENSG00000241721
chr20	53893315	53893690	20:53893315-53893690	ENSG00000286250,ENSG00000232286,ENSG00000230636,ENSG00000199218,ENSG00000271774,ENSG00000259723,ENSG00000241721
chr20	53899483	53899936	20:53899483-53899936	ENSG00000241721
chr20	53903659	53903909	20:53903659-53903909	ENSG00000241721
chr20	53906911	53907284	20:53906911-53907284	-
chr20	53909030	53909256	20:53909030-53909256	-
chr20	53915640	53916310	20:53915640-53916310	ENSG00000171940,ENSG00000236352
chr20	53922939	53923179	20:53922939-53923179	-
chr20	53926628	53926927	20:53926628-53926927	-
chr20	53934460	53935406	20:53934460-53935406	ENSG00000236352
chr20	53939842	53940205	20:53939842-53940205	ENSG00000231703,ENSG00000259723,ENSG00000236352
chr20	53943861	53944122	20:53943861-53944122	ENSG00000236352
chr20	53949051	53949905	20:53949051-53949905	ENSG00000232286,ENSG00000286865,ENSG00000271774,ENSG00000231703,ENSG00000259723,ENSG00000236352
chr20	54044211	54044487	20:54044211-54044487	ENSG00000064787
chr20	54058535	54058793	20:54058535-54058793	-
chr20	54062902	54063114	20:54062902-54063114	ENSG00000265595
chr20	54065606	54066026	20:54065606-54066026	ENSG00000064787,ENSG00000265595
chr20	54078338	54078577	20:54078338-54078577	ENSG00000064787,ENSG00000265595
chr20	54090224	54090714	20:54090224-54090714	ENSG00000252089,ENSG00000185834
chr20	54096670	54097134	20:54096670-54097134	ENSG00000101132,ENSG00000286229
chr20	54103451	54103678	20:54103451-54103678	-
chr20	54172976	54173807	20:54172976-54173807	ENSG00000019186,ENSG00000286587
chr20	54174169	54174599	20:54174169-54174599	ENSG00000019186,ENSG00000286587
chr20	54192738	54192950	20:54192738-54192950	ENSG00000286587
chr20	54199590	54199889	20:54199590-54199889	ENSG00000286587,ENSG00000101132,ENSG00000286229
chr20	54207571	54208783	20:54207571-54208783	ENSG00000101132,ENSG00000286229
chr20	54221550	54221929	20:54221550-54221929	ENSG00000101132,ENSG00000286229
chr20	54475353	54475846	20:54475353-54475846	ENSG00000101134
chr20	54535089	54535370	20:54535089-54535370	ENSG00000101134,ENSG00000252089,ENSG00000185834,ENSG00000224008,ENSG00000275923
chr20	54633879	54634117	20:54633879-54634117	ENSG00000185834
chr20	54649382	54649698	20:54649382-54649698	ENSG00000286229,ENSG00000252089,ENSG00000185834,ENSG00000235166,ENSG00000224008,ENSG00000287478
chr20	54668493	54668880	20:54668493-54668880	ENSG00000252089,ENSG00000185834,ENSG00000235166,ENSG00000224008,ENSG00000275923,ENSG00000287478,ENSG00000286006
chr20	55945834	55946461	20:55945834-55946461	ENSG00000252089,ENSG00000185834,ENSG00000235166,ENSG00000224008,ENSG00000275923,ENSG00000287478,ENSG00000286006,ENSG00000054803
chr20	56143686	56144336	20:56143686-56144336	ENSG00000252089,ENSG00000185834,ENSG00000235166,ENSG00000224008,ENSG00000275923,ENSG00000287478,ENSG00000286006,ENSG00000054803,ENSG00000207158,ENSG00000230843,ENSG00000235594,ENSG00000124089
chr20	56171205	56171499	20:56171205-56171499	ENSG00000185834,ENSG00000235166,ENSG00000224008,ENSG00000275923,ENSG00000287478,ENSG00000286006,ENSG00000054803,ENSG00000230843,ENSG00000235594,ENSG00000124089
chr20	56196068	56196355	20:56196068-56196355	ENSG00000252089,ENSG00000185834,ENSG00000235166,ENSG00000224008,ENSG00000275923,ENSG00000287478,ENSG00000286006,ENSG00000054803,ENSG00000222118,ENSG00000280220,ENSG00000207158,ENSG00000252091,ENSG00000214541,ENSG00000213714,ENSG00000280387,ENSG00000124103,ENSG00000230843,ENSG00000235594,ENSG00000124089
chr20	56202474	56202750	20:56202474-56202750	ENSG00000235166,ENSG00000224008,ENSG00000275923,ENSG00000287478,ENSG00000222118,ENSG00000207158,ENSG00000230843,ENSG00000235594,ENSG00000124089
chr20	56212086	56212615	20:56212086-56212615	ENSG00000252089,ENSG00000185834,ENSG00000235166,ENSG00000224008,ENSG00000275923,ENSG00000287478,ENSG00000286006,ENSG00000054803,ENSG00000222118,ENSG00000235032,ENSG00000207158,ENSG00000241821,ENSG00000252091,ENSG00000225657,ENSG00000213714,ENSG00000280387,ENSG00000124103,ENSG00000230843,ENSG00000235594,ENSG00000124089
chr20	56343708	56344305	20:56343708-56344305	ENSG00000185834,ENSG00000235166,ENSG00000275923,ENSG00000286006,ENSG00000213714,ENSG00000124103,ENSG00000124098,ENSG00000230843,ENSG00000235594,ENSG00000124089
chr20	56353728	56353954	20:56353728-56353954	ENSG00000124098,ENSG00000230843
chr20	56358634	56359634	20:56358634-56359634	ENSG00000101138,ENSG00000087586,ENSG00000124098,ENSG00000230843,ENSG00000235594
chr20	56362722	56363145	20:56362722-56363145	ENSG00000124098,ENSG00000230843
chr20	56374062	56374323	20:56374062-56374323	ENSG00000213714,ENSG00000280387,ENSG00000124103,ENSG00000101138,ENSG00000087586,ENSG00000124098,ENSG00000230843,ENSG00000235594
chr20	56376564	56376809	20:56376564-56376809	ENSG00000101138,ENSG00000087586
chr20	56379937	56380226	20:56379937-56380226	ENSG00000101138,ENSG00000087586
chr20	56391967	56392863	20:56391967-56392863	ENSG00000124103,ENSG00000022277,ENSG00000101138,ENSG00000087586
chr20	56399954	56400473	20:56399954-56400473	ENSG00000280387,ENSG00000124103,ENSG00000087589,ENSG00000101138,ENSG00000087586
chr20	56411802	56412502	20:56411802-56412502	ENSG00000213714,ENSG00000280387,ENSG00000124103,ENSG00000022277,ENSG00000087589,ENSG00000101138,ENSG00000087586
chr20	56418398	56418711	20:56418398-56418711	ENSG00000087589
chr20	56418991	56419482	20:56418991-56419482	ENSG00000213714,ENSG00000280387,ENSG00000124103,ENSG00000087589
chr20	56427763	56428274	20:56427763-56428274	-
chr20	56439960	56440216	20:56439960-56440216	-
chr20	56440543	56440786	20:56440543-56440786	-
chr20	56442328	56442820	20:56442328-56442820	ENSG00000213714,ENSG00000280387,ENSG00000124103
chr20	56453223	56453776	20:56453223-56453776	ENSG00000280387,ENSG00000124103,ENSG00000022277,ENSG00000228601
chr20	56458208	56458631	20:56458208-56458631	ENSG00000213714,ENSG00000280387,ENSG00000124103,ENSG00000022277,ENSG00000228601
chr20	56466057	56466466	20:56466057-56466466	ENSG00000022277,ENSG00000101138,ENSG00000087586
chr20	56468233	56468816	20:56468233-56468816	ENSG00000124103,ENSG00000022277,ENSG00000228601,ENSG00000101138,ENSG00000087586
chr20	56483830	56484306	20:56483830-56484306	ENSG00000213714,ENSG00000280387,ENSG00000124103,ENSG00000124091
chr20	56504356	56505057	20:56504356-56505057	ENSG00000213714,ENSG00000280387,ENSG00000124103,ENSG00000124091
chr20	56554816	56555204	20:56554816-56555204	ENSG00000054796,ENSG00000231005,ENSG00000207158,ENSG00000241821,ENSG00000252091,ENSG00000214541,ENSG00000225657,ENSG00000287079,ENSG00000213714,ENSG00000280387,ENSG00000124103
chr20	56628210	56628665	20:56628210-56628665	ENSG00000207158,ENSG00000241821,ENSG00000252091,ENSG00000087510,ENSG00000214541,ENSG00000225657
chr20	56629088	56629316	20:56629088-56629316	ENSG00000207158,ENSG00000237000,ENSG00000241821,ENSG00000252091,ENSG00000087510,ENSG00000214541,ENSG00000225657
chr20	56630182	56630780	20:56630182-56630780	ENSG00000207158,ENSG00000237000,ENSG00000241821,ENSG00000252091,ENSG00000087510,ENSG00000214541,ENSG00000225657
chr20	56722149	56722401	20:56722149-56722401	ENSG00000280220,ENSG00000207158,ENSG00000231604,ENSG00000237000,ENSG00000241821,ENSG00000252091,ENSG00000214541,ENSG00000225657
chr20	57089569	57090040	20:57089569-57090040	ENSG00000054796,ENSG00000231005,ENSG00000266666,ENSG00000252064,ENSG00000235032,ENSG00000280220,ENSG00000288086,ENSG00000203266,ENSG00000231078
chr20	57092003	57092510	20:57092003-57092510	ENSG00000054796,ENSG00000231005,ENSG00000266666,ENSG00000252064,ENSG00000235032,ENSG00000280220,ENSG00000288086,ENSG00000203266,ENSG00000231078
chr20	57250809	57251560	20:57250809-57251560	ENSG00000054796,ENSG00000231005,ENSG00000266666,ENSG00000252064,ENSG00000226308,ENSG00000235032,ENSG00000101144,ENSG00000280220,ENSG00000288086,ENSG00000203266,ENSG00000231078
chr20	57266071	57266632	20:57266071-57266632	ENSG00000266666,ENSG00000252064,ENSG00000226308,ENSG00000235032,ENSG00000101144,ENSG00000280220
chr20	57349045	57349458	20:57349045-57349458	ENSG00000101146,ENSG00000054796,ENSG00000231005,ENSG00000266666,ENSG00000252064
chr20	57351104	57351690	20:57351104-57351690	ENSG00000256222,ENSG00000228995,ENSG00000101146,ENSG00000054796,ENSG00000231005,ENSG00000266666,ENSG00000252064
chr20	57358536	57358751	20:57358536-57358751	ENSG00000256222,ENSG00000228995,ENSG00000101146,ENSG00000054796,ENSG00000231005,ENSG00000266666
chr20	57358987	57359247	20:57358987-57359247	ENSG00000256222,ENSG00000228995,ENSG00000101146
chr20	57381711	57382028	20:57381711-57382028	ENSG00000124253,ENSG00000124092
chr20	57389222	57389675	20:57389222-57389675	ENSG00000132819,ENSG00000218018
chr20	57391069	57391822	20:57391069-57391822	ENSG00000132819,ENSG00000218018
chr20	57392717	57393180	20:57392717-57393180	ENSG00000132819,ENSG00000218018
chr20	57398243	57398817	20:57398243-57398817	ENSG00000132819,ENSG00000218018
chr20	57409766	57410637	20:57409766-57410637	ENSG00000124253,ENSG00000054796,ENSG00000231005
chr20	57415075	57415524	20:57415075-57415524	ENSG00000124092
chr20	57420859	57421289	20:57420859-57421289	-
chr20	57432832	57433312	20:57432832-57433312	ENSG00000124253,ENSG00000124092,ENSG00000286052,ENSG00000266666
chr20	57435699	57435999	20:57435699-57435999	ENSG00000286052
chr20	57440811	57441142	20:57440811-57441142	ENSG00000286052
chr20	57450382	57451179	20:57450382-57451179	ENSG00000124253,ENSG00000286052
chr20	57451913	57452258	20:57451913-57452258	ENSG00000124253,ENSG00000124092,ENSG00000286052,ENSG00000252064
chr20	57463813	57464065	20:57463813-57464065	-
chr20	57465023	57465340	20:57465023-57465340	-
chr20	57473147	57473469	20:57473147-57473469	ENSG00000124253,ENSG00000124092,ENSG00000124097,ENSG00000252064
chr20	57476153	57476401	20:57476153-57476401	ENSG00000124097
chr20	57480726	57481380	20:57480726-57481380	ENSG00000124253,ENSG00000124092,ENSG00000124097
chr20	57495197	57495459	20:57495197-57495459	ENSG00000124092,ENSG00000124097
chr20	57498411	57499204	20:57498411-57499204	ENSG00000124253,ENSG00000124092,ENSG00000124097
chr20	57596881	57597228	20:57596881-57597228	ENSG00000124237,ENSG00000225708,ENSG00000227297,ENSG00000124253,ENSG00000124092
chr20	57605059	57605434	20:57605059-57605434	ENSG00000124237,ENSG00000270411,ENSG00000225708,ENSG00000124256,ENSG00000227297,ENSG00000124253,ENSG00000124092
chr20	57619048	57619791	20:57619048-57619791	ENSG00000124237,ENSG00000270411,ENSG00000124256,ENSG00000124253,ENSG00000124092
chr20	57627938	57628560	20:57627938-57628560	ENSG00000124256
chr20	57629565	57630384	20:57629565-57630384	ENSG00000124256
chr20	57654274	57654725	20:57654274-57654725	ENSG00000124237,ENSG00000270411,ENSG00000225708,ENSG00000203971
chr20	57672182	57672545	20:57672182-57672545	ENSG00000124237,ENSG00000270411,ENSG00000225708,ENSG00000203971,ENSG00000124253,ENSG00000124092
chr20	57680103	57680674	20:57680103-57680674	ENSG00000124237,ENSG00000270411,ENSG00000225708,ENSG00000203971
chr20	57691789	57692077	20:57691789-57692077	ENSG00000124225
chr20	57698226	57698508	20:57698226-57698508	ENSG00000124225
chr20	57709597	57710700	20:57709597-57710700	ENSG00000225708,ENSG00000278709,ENSG00000124225
chr20	57718478	57718978	20:57718478-57718978	ENSG00000270411,ENSG00000225708,ENSG00000203971,ENSG00000278709,ENSG00000124225
chr20	57748650	57749408	20:57748650-57749408	ENSG00000270411,ENSG00000225708,ENSG00000203971
chr20	57902430	57902755	20:57902430-57902755	ENSG00000270411,ENSG00000225708,ENSG00000203971,ENSG00000263453
chr20	57904448	57904985	20:57904448-57904985	ENSG00000270411,ENSG00000225708,ENSG00000203971,ENSG00000263453
chr20	57907414	57908004	20:57907414-57908004	ENSG00000124237,ENSG00000270411,ENSG00000225708,ENSG00000203971,ENSG00000263453
chr20	57999423	58000126	20:57999423-58000126	ENSG00000124237,ENSG00000270411,ENSG00000225708,ENSG00000275852,ENSG00000203971
chr20	58020743	58020960	20:58020743-58020960	ENSG00000270411,ENSG00000225708,ENSG00000203971
chr20	58174271	58174571	20:58174271-58174571	ENSG00000124237,ENSG00000270411,ENSG00000225708
chr20	58179260	58179987	20:58179260-58179987	ENSG00000124237,ENSG00000270411,ENSG00000225708,ENSG00000203971,ENSG00000124253,ENSG00000124092
chr20	58209621	58210291	20:58209621-58210291	ENSG00000124227,ENSG00000124237,ENSG00000270411,ENSG00000124253,ENSG00000124092
chr20	58231677	58231947	20:58231677-58231947	ENSG00000124224,ENSG00000124227
chr20	58236784	58237423	20:58236784-58237423	ENSG00000270279,ENSG00000237121,ENSG00000254419,ENSG00000254995,ENSG00000124222,ENSG00000254620,ENSG00000124224,ENSG00000124227
chr20	58286841	58287150	20:58286841-58287150	ENSG00000124224
chr20	58306584	58307253	20:58306584-58307253	ENSG00000124209,ENSG00000124224
chr20	58309254	58310159	20:58309254-58310159	ENSG00000124209,ENSG00000124224
chr20	58373878	58374532	20:58373878-58374532	ENSG00000270279,ENSG00000254419,ENSG00000254620,ENSG00000124164
chr20	58388793	58389824	20:58388793-58389824	ENSG00000254419,ENSG00000254620,ENSG00000124164
chr20	58407356	58407787	20:58407356-58407787	ENSG00000254620,ENSG00000124164
chr20	58511407	58511737	20:58511407-58511737	ENSG00000237121,ENSG00000254620,ENSG00000231290,ENSG00000198768
chr20	58634543	58635253	20:58634543-58635253	ENSG00000270279,ENSG00000254419,ENSG00000268941,ENSG00000254620
chr20	58649765	58651501	20:58649765-58651501	ENSG00000254419,ENSG00000254995,ENSG00000124222,ENSG00000254620
chr20	58652111	58652541	20:58652111-58652541	ENSG00000254995,ENSG00000124222
chr20	58661325	58661935	20:58661325-58661935	ENSG00000254419,ENSG00000254995,ENSG00000124222
chr20	58692295	58693559	20:58692295-58693559	ENSG00000216031,ENSG00000284040,ENSG00000268649,ENSG00000270279,ENSG00000237121,ENSG00000254419,ENSG00000215440,ENSG00000254995,ENSG00000124222,ENSG00000254620
chr20	58839414	58839979	20:58839414-58839979	ENSG00000276722,ENSG00000276859,ENSG00000087460,ENSG00000268333,ENSG00000235590,ENSG00000216031,ENSG00000284040,ENSG00000268649
chr20	58841537	58841771	20:58841537-58841771	ENSG00000276722,ENSG00000276859,ENSG00000087460,ENSG00000268333,ENSG00000235590,ENSG00000216031,ENSG00000284040,ENSG00000268649
chr20	58847353	58847814	20:58847353-58847814	ENSG00000275069,ENSG00000274491,ENSG00000276722,ENSG00000276859,ENSG00000087460,ENSG00000268333,ENSG00000235590,ENSG00000216031,ENSG00000284040,ENSG00000268649,ENSG00000270279,ENSG00000237121
chr20	58852634	58852930	20:58852634-58852930	ENSG00000275069,ENSG00000274491,ENSG00000087460,ENSG00000235590,ENSG00000216031,ENSG00000284040,ENSG00000268649
chr20	58888643	58889289	20:58888643-58889289	ENSG00000270951,ENSG00000225806,ENSG00000087460
chr20	58890350	58892598	20:58890350-58892598	ENSG00000270951,ENSG00000225806,ENSG00000087460
chr20	58907693	58908096	20:58907693-58908096	ENSG00000284985,ENSG00000270951,ENSG00000225806,ENSG00000087460
chr20	58938325	58938994	20:58938325-58938994	ENSG00000284985,ENSG00000270951
chr20	58956026	58956354	20:58956026-58956354	ENSG00000284985
chr20	58980973	58981967	20:58980973-58981967	ENSG00000101160,ENSG00000101158,ENSG00000285091,ENSG00000270951,ENSG00000225806,ENSG00000087460
chr20	59005069	59005401	20:59005069-59005401	ENSG00000101160
chr20	59006880	59007989	20:59006880-59007989	ENSG00000101160
chr20	59014076	59014906	20:59014076-59014906	ENSG00000101162,ENSG00000101160
chr20	59020935	59021472	20:59020935-59021472	ENSG00000124172,ENSG00000101162,ENSG00000101160,ENSG00000101158,ENSG00000270951
chr20	59032012	59032863	20:59032012-59032863	ENSG00000101166,ENSG00000124172,ENSG00000101162,ENSG00000101160,ENSG00000101158,ENSG00000285091,ENSG00000270951,ENSG00000225806,ENSG00000087460
chr20	59042391	59043205	20:59042391-59043205	ENSG00000101166,ENSG00000124172,ENSG00000101160,ENSG00000270951,ENSG00000225806
chr20	59087767	59088248	20:59087767-59088248	ENSG00000233686,ENSG00000232925,ENSG00000270951
chr20	59120505	59120815	20:59120505-59120815	ENSG00000124203,ENSG00000232925
chr20	59149131	59149401	20:59149131-59149401	ENSG00000232925
chr20	59149611	59150342	20:59149611-59150342	ENSG00000287752,ENSG00000233686,ENSG00000124205,ENSG00000124203,ENSG00000232925,ENSG00000270951,ENSG00000216031,ENSG00000284040,ENSG00000268649,ENSG00000270279,ENSG00000237121,ENSG00000254419
chr20	59163635	59163857	20:59163635-59163857	ENSG00000287752,ENSG00000233686,ENSG00000124203,ENSG00000232925,ENSG00000270951
chr20	59207851	59208172	20:59207851-59208172	ENSG00000287752,ENSG00000232925,ENSG00000270951,ENSG00000237121
chr20	59222214	59223088	20:59222214-59223088	ENSG00000287752,ENSG00000233686,ENSG00000124205,ENSG00000232925,ENSG00000270951
chr20	59242775	59243091	20:59242775-59243091	ENSG00000287752,ENSG00000233686,ENSG00000230352,ENSG00000225129,ENSG00000124205,ENSG00000232925,ENSG00000270951,ENSG00000216031,ENSG00000284040,ENSG00000268649,ENSG00000270279,ENSG00000237121,ENSG00000254620
chr20	59253327	59253828	20:59253327-59253828	ENSG00000287752,ENSG00000233686,ENSG00000230352,ENSG00000225129,ENSG00000124205,ENSG00000216031,ENSG00000284040,ENSG00000268649,ENSG00000270279,ENSG00000237121
chr20	59258220	59258796	20:59258220-59258796	ENSG00000287752,ENSG00000233686,ENSG00000230352,ENSG00000225129,ENSG00000124205,ENSG00000270951,ENSG00000216031,ENSG00000284040,ENSG00000268649,ENSG00000270279,ENSG00000237121
chr20	59341751	59342511	20:59341751-59342511	ENSG00000287752,ENSG00000233686,ENSG00000230352,ENSG00000225129,ENSG00000124205,ENSG00000237121
chr20	59385571	59385823	20:59385571-59385823	ENSG00000287752,ENSG00000233686,ENSG00000286309,ENSG00000230352,ENSG00000225129,ENSG00000124205,ENSG00000237121
chr20	59403209	59403943	20:59403209-59403943	ENSG00000287752,ENSG00000233686,ENSG00000286309,ENSG00000230352,ENSG00000225129,ENSG00000124205,ENSG00000270951
chr20	59519380	59519708	20:59519380-59519708	ENSG00000238194,ENSG00000227282,ENSG00000287752,ENSG00000233686
chr20	59571654	59572001	20:59571654-59572001	ENSG00000238194,ENSG00000087495,ENSG00000287752,ENSG00000233686
chr20	59722813	59723381	20:59722813-59723381	ENSG00000238194,ENSG00000087495
chr20	59751206	59751535	20:59751206-59751535	ENSG00000238194
chr20	59835709	59836217	20:59835709-59836217	ENSG00000238777,ENSG00000238194,ENSG00000087495
chr20	59857014	59857250	20:59857014-59857250	ENSG00000276786,ENSG00000276627,ENSG00000196074,ENSG00000238777,ENSG00000238194
chr20	59876239	59876619	20:59876239-59876619	ENSG00000276786,ENSG00000196074,ENSG00000238777,ENSG00000238194
chr20	59912730	59913015	20:59912730-59913015	ENSG00000196074
chr20	59933374	59934439	20:59933374-59934439	ENSG00000132825,ENSG00000196227,ENSG00000196074
chr20	59939762	59941099	20:59939762-59941099	ENSG00000132825,ENSG00000196227,ENSG00000196074
chr20	59949142	59949537	20:59949142-59949537	ENSG00000132825,ENSG00000196227
chr20	59984584	59985162	20:59984584-59985162	ENSG00000261035,ENSG00000276627,ENSG00000265617,ENSG00000124215,ENSG00000238194
chr20	59994091	59994348	20:59994091-59994348	ENSG00000124215
chr20	60041531	60042003	20:60041531-60042003	ENSG00000277270,ENSG00000207802,ENSG00000276093,ENSG00000176659
chr20	60045958	60046417	20:60045958-60046417	ENSG00000261035,ENSG00000276627,ENSG00000276093,ENSG00000176659
chr20	60057415	60057810	20:60057415-60057810	ENSG00000176659
chr20	60058266	60058745	20:60058266-60058745	ENSG00000276627,ENSG00000276093,ENSG00000176659
chr20	60064768	60065262	20:60064768-60065262	ENSG00000228340,ENSG00000276093,ENSG00000176659
chr20	60087455	60087667	20:60087455-60087667	ENSG00000228340,ENSG00000276093
chr20	60088835	60089057	20:60088835-60089057	ENSG00000228340,ENSG00000276093
chr20	60117098	60117462	20:60117098-60117462	ENSG00000276627,ENSG00000228340,ENSG00000276093
chr20	60131456	60131762	20:60131456-60131762	ENSG00000228340
chr20	60136998	60137486	20:60136998-60137486	ENSG00000228340
chr20	60138170	60138477	20:60138170-60138477	ENSG00000228340
chr20	60202129	60202364	20:60202129-60202364	ENSG00000261035,ENSG00000276627,ENSG00000265617,ENSG00000207802
chr20	60209138	60209597	20:60209138-60209597	ENSG00000277270,ENSG00000276786,ENSG00000286232,ENSG00000229606,ENSG00000229755,ENSG00000261035,ENSG00000276627,ENSG00000265617,ENSG00000229690,ENSG00000207802,ENSG00000228340
chr20	60215226	60215649	20:60215226-60215649	ENSG00000277270,ENSG00000276786,ENSG00000286232,ENSG00000229606,ENSG00000229755,ENSG00000261035,ENSG00000276627,ENSG00000265617,ENSG00000229690,ENSG00000207802
chr20	60228408	60228654	20:60228408-60228654	ENSG00000229606,ENSG00000229755,ENSG00000261035,ENSG00000276627,ENSG00000265617,ENSG00000207802
chr20	60261563	60261902	20:60261563-60261902	ENSG00000265617,ENSG00000207802
chr20	60446374	60447058	20:60446374-60447058	ENSG00000277270,ENSG00000276786,ENSG00000286232,ENSG00000229606,ENSG00000229755,ENSG00000261035,ENSG00000276627,ENSG00000265617,ENSG00000266140,ENSG00000229690,ENSG00000207802,ENSG00000238194
chr20	61120688	61120991	20:61120688-61120991	ENSG00000277270,ENSG00000276786,ENSG00000286232,ENSG00000229606,ENSG00000229755,ENSG00000261035,ENSG00000276627,ENSG00000265617
chr20	61129277	61129635	20:61129277-61129635	ENSG00000277270,ENSG00000276786,ENSG00000286232,ENSG00000229606,ENSG00000229755,ENSG00000261035,ENSG00000276627,ENSG00000265617
chr20	61252174	61254249	20:61252174-61254249	ENSG00000277270,ENSG00000276786,ENSG00000286232,ENSG00000179242,ENSG00000229606,ENSG00000229755,ENSG00000261035,ENSG00000276627
chr20	61719736	61720288	20:61719736-61720288	ENSG00000284193,ENSG00000225106,ENSG00000179253,ENSG00000277270,ENSG00000276786
chr20	61912714	61912983	20:61912714-61912983	ENSG00000284193,ENSG00000225106,ENSG00000277270,ENSG00000276786
chr20	62025906	62026322	20:62025906-62026322	ENSG00000265306,ENSG00000235018,ENSG00000284193,ENSG00000130699
chr20	62065531	62066711	20:62065531-62066711	ENSG00000101182,ENSG00000149657,ENSG00000283078,ENSG00000265306,ENSG00000235018,ENSG00000284193,ENSG00000130699
chr20	62121622	62122925	20:62121622-62122925	ENSG00000184402,ENSG00000101182,ENSG00000149657,ENSG00000283078,ENSG00000265306,ENSG00000235018,ENSG00000284193,ENSG00000130699
chr20	62134015	62134558	20:62134015-62134558	ENSG00000184402,ENSG00000101182,ENSG00000149657,ENSG00000265306,ENSG00000235018,ENSG00000284193,ENSG00000130699
chr20	62142900	62144566	20:62142900-62144566	ENSG00000184402,ENSG00000101182,ENSG00000149657,ENSG00000265306,ENSG00000235018,ENSG00000130699
chr20	62156713	62157361	20:62156713-62157361	ENSG00000101181,ENSG00000184402,ENSG00000101182,ENSG00000265306,ENSG00000235018,ENSG00000284193,ENSG00000130699
chr20	62182560	62183440	20:62182560-62183440	ENSG00000101181,ENSG00000184402,ENSG00000101182,ENSG00000265306,ENSG00000235018,ENSG00000284193,ENSG00000130699
chr20	62215033	62215273	20:62215033-62215273	ENSG00000101180
chr20	62219966	62220643	20:62219966-62220643	ENSG00000130703,ENSG00000101180
chr20	62221314	62221593	20:62221314-62221593	ENSG00000101180
chr20	62227927	62228741	20:62227927-62228741	ENSG00000130703,ENSG00000101180
chr20	62238051	62238790	20:62238051-62238790	ENSG00000130703,ENSG00000101180
chr20	62244478	62244770	20:62244478-62244770	ENSG00000130703
chr20	62301933	62303383	20:62301933-62303383	ENSG00000226332,ENSG00000130702,ENSG00000284074,ENSG00000273619,ENSG00000171858,ENSG00000130706
chr20	62318635	62319011	20:62318635-62319011	ENSG00000226332,ENSG00000130702,ENSG00000284074
chr20	62357044	62357742	20:62357044-62357742	ENSG00000226332,ENSG00000130702,ENSG00000284074,ENSG00000228812,ENSG00000130706
chr20	62366911	62367649	20:62366911-62367649	ENSG00000130702,ENSG00000284074,ENSG00000228812
chr20	62367887	62368168	20:62367887-62368168	ENSG00000130702,ENSG00000284074
chr20	62374598	62375021	20:62374598-62375021	ENSG00000130702,ENSG00000284074
chr20	62382623	62383134	20:62382623-62383134	ENSG00000226332,ENSG00000130702,ENSG00000284074,ENSG00000273619,ENSG00000171858,ENSG00000130706
chr20	62386612	62387334	20:62386612-62387334	ENSG00000284074,ENSG00000273619,ENSG00000171858,ENSG00000149679,ENSG00000130701,ENSG00000130706
chr20	62407070	62407706	20:62407070-62407706	ENSG00000284074,ENSG00000273619,ENSG00000171858,ENSG00000149679,ENSG00000275437,ENSG00000130701,ENSG00000233017,ENSG00000130706
chr20	62410052	62410489	20:62410052-62410489	ENSG00000149679,ENSG00000275437,ENSG00000130701,ENSG00000233017
chr20	62448131	62448420	20:62448131-62448420	ENSG00000130701,ENSG00000233017,ENSG00000130700,ENSG00000272050
chr20	62485150	62485617	20:62485150-62485617	ENSG00000130701,ENSG00000233017,ENSG00000130700,ENSG00000272050
chr20	62487399	62487843	20:62487399-62487843	ENSG00000130701,ENSG00000233017,ENSG00000130700,ENSG00000272050
chr20	62500309	62500551	20:62500309-62500551	-
chr20	62512092	62512386	20:62512092-62512386	ENSG00000260542
chr20	62548465	62548883	20:62548465-62548883	ENSG00000174403,ENSG00000174407,ENSG00000199017,ENSG00000284508
chr20	62561420	62562308	20:62561420-62562308	ENSG00000174403,ENSG00000174407,ENSG00000199017,ENSG00000284508,ENSG00000226094,ENSG00000264490
chr20	62576968	62577239	20:62576968-62577239	ENSG00000284508,ENSG00000226094,ENSG00000264490
chr20	62603049	62603985	20:62603049-62603985	ENSG00000273812
chr20	62636465	62636854	20:62636465-62636854	ENSG00000232121,ENSG00000229882,ENSG00000167046,ENSG00000101187
chr20	62641464	62643175	20:62641464-62643175	ENSG00000232121,ENSG00000229882,ENSG00000167046,ENSG00000101187,ENSG00000277496,ENSG00000276317
chr20	62651109	62651875	20:62651109-62651875	ENSG00000232121,ENSG00000229882,ENSG00000167046,ENSG00000101187,ENSG00000277496,ENSG00000276317,ENSG00000232803
chr20	62671741	62672067	20:62671741-62672067	ENSG00000101187,ENSG00000232803
chr20	62685978	62686737	20:62685978-62686737	ENSG00000101187,ENSG00000232803,ENSG00000237687,ENSG00000228705
chr20	62693254	62693505	20:62693254-62693505	ENSG00000237687
chr20	62703528	62703753	20:62703528-62703753	ENSG00000237687,ENSG00000101188,ENSG00000228705
chr20	62708393	62709069	20:62708393-62709069	ENSG00000237687,ENSG00000101188
chr20	62711087	62711394	20:62711087-62711394	ENSG00000237687,ENSG00000101188,ENSG00000228705
chr20	62740050	62740656	20:62740050-62740656	ENSG00000101188,ENSG00000223669,ENSG00000228705
chr20	62752308	62752708	20:62752308-62752708	ENSG00000101188,ENSG00000228705
chr20	62787428	62787658	20:62787428-62787658	ENSG00000228705
chr20	62788647	62789047	20:62788647-62789047	ENSG00000232803,ENSG00000228705
chr20	62794022	62794705	20:62794022-62794705	ENSG00000101187,ENSG00000232803,ENSG00000228705,ENSG00000101189,ENSG00000229873,ENSG00000060491
chr20	62796288	62796708	20:62796288-62796708	ENSG00000101189,ENSG00000229873,ENSG00000060491
chr20	62804730	62805537	20:62804730-62805537	ENSG00000101187,ENSG00000232803,ENSG00000101189,ENSG00000229873,ENSG00000060491,ENSG00000092758,ENSG00000233838
chr20	62816659	62817054	20:62816659-62817054	ENSG00000229873,ENSG00000060491,ENSG00000092758,ENSG00000233838
chr20	62822790	62823072	20:62822790-62823072	ENSG00000229873,ENSG00000060491,ENSG00000092758,ENSG00000233838
chr20	62824794	62825181	20:62824794-62825181	ENSG00000092758,ENSG00000233838
chr20	62832567	62833136	20:62832567-62833136	ENSG00000092758,ENSG00000233838
chr20	62861275	62862290	20:62861275-62862290	ENSG00000101190,ENSG00000233838,ENSG00000236527
chr20	62873639	62874301	20:62873639-62874301	ENSG00000101190,ENSG00000233838,ENSG00000236527,ENSG00000125533,ENSG00000272259
chr20	62876962	62877339	20:62876962-62877339	ENSG00000236527
chr20	62887332	62887936	20:62887332-62887936	ENSG00000233838,ENSG00000236527
chr20	62900032	62900804	20:62900032-62900804	ENSG00000233838,ENSG00000236527,ENSG00000101191,ENSG00000273759,ENSG00000101193,ENSG00000125533,ENSG00000272259
chr20	62907544	62907836	20:62907544-62907836	ENSG00000101191
chr20	62915032	62915364	20:62915032-62915364	ENSG00000101191,ENSG00000273759
chr20	62918946	62919300	20:62918946-62919300	ENSG00000101191,ENSG00000273759
chr20	62921325	62921615	20:62921325-62921615	ENSG00000101191,ENSG00000273759,ENSG00000101193
chr20	62926015	62926828	20:62926015-62926828	ENSG00000101191,ENSG00000273759,ENSG00000101193
chr20	62929135	62929551	20:62929135-62929551	ENSG00000101191,ENSG00000273759,ENSG00000101193
chr20	62937262	62938736	20:62937262-62938736	ENSG00000101191,ENSG00000273759,ENSG00000101193,ENSG00000101194
chr20	62952432	62952848	20:62952432-62952848	ENSG00000101194
chr20	62953950	62954819	20:62953950-62954819	ENSG00000101193,ENSG00000101194
chr20	62959314	62959827	20:62959314-62959827	ENSG00000101194
chr20	62964708	62964972	20:62964708-62964972	ENSG00000101194
chr20	62972226	62972833	20:62972226-62972833	ENSG00000101194,ENSG00000125533,ENSG00000272259,ENSG00000231977,ENSG00000207598
chr20	62977637	62978410	20:62977637-62978410	ENSG00000125533,ENSG00000272259,ENSG00000231977,ENSG00000207598
chr20	62989112	62989782	20:62989112-62989782	ENSG00000125533,ENSG00000272259
chr20	62999668	63000007	20:62999668-63000007	ENSG00000125533,ENSG00000272259
chr20	63006407	63007074	20:63006407-63007074	ENSG00000125533,ENSG00000272259
chr20	63025904	63026161	20:63025904-63026161	ENSG00000125514,ENSG00000237119
chr20	63033098	63033643	20:63033098-63033643	ENSG00000125514,ENSG00000237119,ENSG00000286628,ENSG00000231977,ENSG00000207598
chr20	63056173	63056923	20:63056173-63056923	ENSG00000287324,ENSG00000260416,ENSG00000286628,ENSG00000231977,ENSG00000207598
chr20	63101930	63103014	20:63101930-63103014	ENSG00000231133,ENSG00000274915,ENSG00000225978,ENSG00000287324,ENSG00000260416,ENSG00000286628,ENSG00000231977,ENSG00000207598
chr20	63135279	63135625	20:63135279-63135625	ENSG00000287324,ENSG00000260416,ENSG00000286628,ENSG00000231977,ENSG00000207598
chr20	63215221	63215470	20:63215221-63215470	ENSG00000231977,ENSG00000207598,ENSG00000149658,ENSG00000273821
chr20	63215703	63216661	20:63215703-63216661	ENSG00000287324,ENSG00000286628,ENSG00000231977,ENSG00000207598,ENSG00000149658,ENSG00000273821,ENSG00000101197,ENSG00000266463,ENSG00000101199,ENSG00000266104,ENSG00000222439
chr20	63224818	63225089	20:63224818-63225089	ENSG00000231977,ENSG00000207598,ENSG00000149658,ENSG00000273821,ENSG00000266104
chr20	63230971	63231208	20:63230971-63231208	ENSG00000231977,ENSG00000101197,ENSG00000266463
chr20	63238644	63238856	20:63238644-63238856	ENSG00000101197,ENSG00000266463
chr20	63246762	63247314	20:63246762-63247314	ENSG00000101197,ENSG00000266463,ENSG00000101198,ENSG00000275620
chr20	63253815	63254024	20:63253815-63254024	ENSG00000101198,ENSG00000275620
chr20	63254809	63255394	20:63254809-63255394	ENSG00000101198,ENSG00000275620,ENSG00000266104,ENSG00000222439
chr20	63272323	63273179	20:63272323-63273179	ENSG00000231977,ENSG00000101198,ENSG00000101199,ENSG00000266104,ENSG00000101203,ENSG00000222439
chr20	63295847	63296096	20:63295847-63296096	ENSG00000266104,ENSG00000101203,ENSG00000222439
chr20	63361737	63362012	20:63361737-63362012	ENSG00000222439,ENSG00000101204,ENSG00000203900
chr20	63377061	63377269	20:63377061-63377269	ENSG00000222439,ENSG00000101204,ENSG00000203900
chr20	63434788	63435108	20:63434788-63435108	ENSG00000075043,ENSG00000280936
chr20	63441273	63441638	20:63441273-63441638	ENSG00000075043,ENSG00000280936,ENSG00000226390
chr20	63442143	63442519	20:63442143-63442519	ENSG00000075043,ENSG00000280936,ENSG00000226390
chr20	63452743	63453324	20:63452743-63453324	ENSG00000075043,ENSG00000280936,ENSG00000226390
chr20	63457680	63457969	20:63457680-63457969	ENSG00000075043,ENSG00000280936
chr20	63461531	63461766	20:63461531-63461766	ENSG00000075043
chr20	63471993	63472659	20:63471993-63472659	ENSG00000075043
chr20	63474208	63474502	20:63474208-63474502	ENSG00000075043
chr20	63496107	63496317	20:63496107-63496317	ENSG00000230226,ENSG00000101210
chr20	63499150	63499392	20:63499150-63499392	ENSG00000230226,ENSG00000101210
chr20	63520053	63521255	20:63520053-63521255	ENSG00000101213,ENSG00000125534,ENSG00000230226,ENSG00000101210
chr20	63525945	63526357	20:63525945-63526357	ENSG00000101213,ENSG00000125534
chr20	63529376	63529754	20:63529376-63529754	ENSG00000125534
chr20	63537439	63538181	20:63537439-63538181	ENSG00000125531,ENSG00000275812,ENSG00000125508,ENSG00000101213,ENSG00000125534
chr20	63544468	63544760	20:63544468-63544760	ENSG00000125531,ENSG00000275812,ENSG00000125508,ENSG00000101213
chr20	63552653	63554185	20:63552653-63554185	ENSG00000125531,ENSG00000275812,ENSG00000125508
chr20	63567213	63568326	20:63567213-63568326	ENSG00000130589,ENSG00000125531
chr20	63571243	63571553	20:63571243-63571553	ENSG00000130589
chr20	63573984	63574623	20:63573984-63574623	ENSG00000130589,ENSG00000125531
chr20	63587934	63588492	20:63587934-63588492	ENSG00000101216,ENSG00000130589
chr20	63612408	63612647	20:63612408-63612647	ENSG00000101216
chr20	63614350	63614625	20:63614350-63614625	ENSG00000101216
chr20	63626573	63627499	20:63626573-63627499	ENSG00000258366,ENSG00000197457,ENSG00000232442,ENSG00000101216
chr20	63628201	63628417	20:63628201-63628417	ENSG00000232442,ENSG00000101216
chr20	63635428	63635820	20:63635428-63635820	ENSG00000197457,ENSG00000232442,ENSG00000101216
chr20	63641479	63642540	20:63641479-63642540	ENSG00000026036,ENSG00000258366,ENSG00000197457,ENSG00000232442,ENSG00000101216
chr20	63652439	63654125	20:63652439-63654125	ENSG00000026036,ENSG00000258366,ENSG00000197457
chr20	63658034	63659039	20:63658034-63659039	ENSG00000026036,ENSG00000258366,ENSG00000197457
chr20	63686906	63687190	20:63686906-63687190	ENSG00000243509,ENSG00000026036,ENSG00000258366
chr20	63696004	63697097	20:63696004-63697097	ENSG00000273154,ENSG00000197114,ENSG00000101246,ENSG00000243509,ENSG00000026036
chr20	63707089	63708686	20:63707089-63708686	ENSG00000273047,ENSG00000203896,ENSG00000274501,ENSG00000273154,ENSG00000197114,ENSG00000101246,ENSG00000243509
chr20	63736338	63736574	20:63736338-63736574	ENSG00000229299,ENSG00000125520,ENSG00000273047,ENSG00000203896,ENSG00000274501,ENSG00000273154,ENSG00000197114
chr20	63737423	63738202	20:63737423-63738202	ENSG00000229299,ENSG00000125520,ENSG00000273047,ENSG00000203896,ENSG00000274501,ENSG00000273154,ENSG00000197114
chr20	63739042	63739766	20:63739042-63739766	ENSG00000229299,ENSG00000125520,ENSG00000273047,ENSG00000203896,ENSG00000274501,ENSG00000273154,ENSG00000197114
chr20	63739991	63741221	20:63739991-63741221	ENSG00000229299,ENSG00000125520,ENSG00000273047,ENSG00000203896,ENSG00000274501,ENSG00000273154
chr20	63803553	63804278	20:63803553-63804278	ENSG00000231208,ENSG00000130584
chr20	63814712	63814938	20:63814712-63814938	ENSG00000231208
chr20	63816180	63816667	20:63816180-63816667	ENSG00000231208,ENSG00000130584
chr20	63829720	63830042	20:63829720-63830042	ENSG00000130584
chr20	63831176	63832251	20:63831176-63832251	ENSG00000279610,ENSG00000130584
chr20	63844423	63844830	20:63844423-63844830	ENSG00000279610,ENSG00000130584
chr20	63846085	63846560	20:63846085-63846560	ENSG00000279610,ENSG00000130584
chr20	63847530	63847998	20:63847530-63847998	ENSG00000279610
chr20	63854127	63854982	20:63854127-63854982	ENSG00000183260,ENSG00000268858,ENSG00000279610,ENSG00000130584
chr20	63858547	63858969	20:63858547-63858969	ENSG00000183260,ENSG00000268858
chr20	63864175	63864506	20:63864175-63864506	ENSG00000101150,ENSG00000183260,ENSG00000268858
chr20	63864914	63866061	20:63864914-63866061	ENSG00000101150,ENSG00000183260,ENSG00000268858
chr20	63873522	63873854	20:63873522-63873854	ENSG00000101150
chr20	63894739	63895289	20:63894739-63895289	ENSG00000199805,ENSG00000283206,ENSG00000216141,ENSG00000283513,ENSG00000216195,ENSG00000275842,ENSG00000101152
chr20	63896080	63896633	20:63896080-63896633	ENSG00000199805,ENSG00000283206,ENSG00000216141,ENSG00000283513,ENSG00000216195,ENSG00000275842,ENSG00000101152
chr20	63909554	63909942	20:63909554-63909942	ENSG00000199805,ENSG00000283206,ENSG00000216141,ENSG00000283513,ENSG00000216195,ENSG00000275842,ENSG00000101152
chr20	63925502	63925860	20:63925502-63925860	ENSG00000283206,ENSG00000216141,ENSG00000283513,ENSG00000216195,ENSG00000275842
chr20	63938716	63939269	20:63938716-63939269	ENSG00000283206,ENSG00000216141,ENSG00000283513,ENSG00000216195,ENSG00000275842,ENSG00000198276,ENSG00000284433,ENSG00000207554
chr20	63941398	63942415	20:63941398-63942415	ENSG00000283206,ENSG00000216141,ENSG00000283513,ENSG00000216195,ENSG00000275842,ENSG00000198276,ENSG00000284433,ENSG00000207554,ENSG00000280213
chr20	63948993	63949678	20:63948993-63949678	ENSG00000283206,ENSG00000216141,ENSG00000283513,ENSG00000216195,ENSG00000275842,ENSG00000198276,ENSG00000284433,ENSG00000207554,ENSG00000280213
chr20	63955498	63956857	20:63955498-63956857	ENSG00000283206,ENSG00000216141,ENSG00000283513,ENSG00000216195,ENSG00000275842,ENSG00000198276,ENSG00000280213,ENSG00000196700,ENSG00000130590
chr20	63957172	63957496	20:63957172-63957496	ENSG00000198276,ENSG00000280213,ENSG00000196700
chr20	63969567	63969902	20:63969567-63969902	ENSG00000196700
chr20	63973795	63974218	20:63973795-63974218	ENSG00000196700,ENSG00000130590,ENSG00000101161
chr20	63979577	63980135	20:63979577-63980135	ENSG00000196700,ENSG00000130590,ENSG00000101161
chr20	63980784	63981442	20:63980784-63981442	ENSG00000130590,ENSG00000101161
chr20	64038456	64039217	20:64038456-64039217	ENSG00000196421,ENSG00000203883,ENSG00000237371
chr20	64048906	64049668	20:64048906-64049668	ENSG00000196421,ENSG00000203883,ENSG00000171703,ENSG00000237371
chr20	64050681	64051008	20:64050681-64051008	ENSG00000203883,ENSG00000171703,ENSG00000237371
chr20	64054316	64054615	20:64054316-64054615	ENSG00000203883,ENSG00000171703,ENSG00000237371
chr20	64057158	64057988	20:64057158-64057988	ENSG00000171703,ENSG00000237371
chr20	64062723	64063361	20:64062723-64063361	ENSG00000171703,ENSG00000274034,ENSG00000171700,ENSG00000237371
chr20	64068477	64068976	20:64068477-64068976	ENSG00000171703,ENSG00000274034,ENSG00000171700
chr20	64077051	64077362	20:64077051-64077362	ENSG00000171703,ENSG00000171695,ENSG00000125510,ENSG00000274034,ENSG00000171700
chr20	64078206	64078423	20:64078206-64078423	ENSG00000171703,ENSG00000171695,ENSG00000125510,ENSG00000274034,ENSG00000171700
chr20	64079489	64080270	20:64079489-64080270	ENSG00000171703,ENSG00000171695,ENSG00000125510,ENSG00000274034,ENSG00000171700
chr20	64083421	64084599	20:64083421-64084599	ENSG00000171695,ENSG00000125510,ENSG00000274034,ENSG00000171700
chr20	64088616	64088838	20:64088616-64088838	ENSG00000171695,ENSG00000125510
chr20	64101794	64102837	20:64101794-64102837	ENSG00000125522,ENSG00000196132,ENSG00000286999,ENSG00000171695,ENSG00000125510
chr20	64107521	64108392	20:64107521-64108392	ENSG00000125522,ENSG00000196132,ENSG00000286999,ENSG00000125510
chr20	64112044	64112492	20:64112044-64112492	ENSG00000125522
chr20	64120274	64120815	20:64120274-64120815	ENSG00000196421,ENSG00000286999,ENSG00000171695,ENSG00000125510
chr20	64131528	64131795	20:64131528-64131795	-
chr20	64161816	64162147	20:64161816-64162147	ENSG00000149656,ENSG00000232852,ENSG00000196132
chr20	64245306	64245805	20:64245306-64245805	ENSG00000203880
chr20	64255338	64256296	20:64255338-64256296	ENSG00000278171,ENSG00000203880
chr20	64285807	64286226	20:64285807-64286226	ENSG00000149656,ENSG00000232852,ENSG00000278171
chr20	64286746	64287496	20:64286746-64287496	ENSG00000149656,ENSG00000232852,ENSG00000278171,ENSG00000203880
chr20	64316354	64317253	20:64316354-64317253	ENSG00000222439,ENSG00000274727,ENSG00000278171
chr20	64327354	64328005	20:64327354-64328005	ENSG00000260416,ENSG00000274727,ENSG00000278171
chr21	8594229	8594582	21:8594229-8594582	-
chr21	8651781	8652086	21:8651781-8652086	-
chr21	8696054	8696360	21:8696054-8696360	ENSG00000279851,ENSG00000280372,ENSG00000270533,ENSG00000279321,ENSG00000252199,ENSG00000264002,ENSG00000279783,ENSG00000280081,ENSG00000275631,ENSG00000286103,ENSG00000279211,ENSG00000279864,ENSG00000279208,ENSG00000278932,ENSG00000279381,ENSG00000279720,ENSG00000280436,ENSG00000278931,ENSG00000280243,ENSG00000279213,ENSG00000286033,ENSG00000279579,ENSG00000279167,ENSG00000279615,ENSG00000279990,ENSG00000286148,ENSG00000286091,ENSG00000286032,ENSG00000286149,ENSG00000278189,ENSG00000281181,ENSG00000278775,ENSG00000275692,ENSG00000286178,ENSG00000286054,ENSG00000286146,ENSG00000286267,ENSG00000275215,ENSG00000280614,ENSG00000274868,ENSG00000277379,ENSG00000280441,ENSG00000277671,ENSG00000279062,ENSG00000277693,ENSG00000275592,ENSG00000187172,ENSG00000273840,ENSG00000273872,ENSG00000274060,ENSG00000286012,ENSG00000286057,ENSG00000286252,ENSG00000286155,ENSG00000278233,ENSG00000280800,ENSG00000277437,ENSG00000275708,ENSG00000275664,ENSG00000275950,ENSG00000278996,ENSG00000279967,ENSG00000273614,ENSG00000276289,ENSG00000278961,ENSG00000277277,ENSG00000273590,ENSG00000277991,ENSG00000276546,ENSG00000279177,ENSG00000274484,ENSG00000276077,ENSG00000279895,ENSG00000279647,ENSG00000279303,ENSG00000280330,ENSG00000274046,ENSG00000277067,ENSG00000278884,ENSG00000279477,ENSG00000280018,ENSG00000279751,ENSG00000280172,ENSG00000284550,ENSG00000278955,ENSG00000279998,ENSG00000280164,ENSG00000279728,ENSG00000279788,ENSG00000278878,ENSG00000280145,ENSG00000278927,ENSG00000279226,ENSG00000280346,ENSG00000276076,ENSG00000275895,ENSG00000274276,ENSG00000276902,ENSG00000278903,ENSG00000279709,ENSG00000280019,ENSG00000275496,ENSG00000274790,ENSG00000288187
chr21	8701240	8701481	21:8701240-8701481	ENSG00000279851,ENSG00000280372,ENSG00000279321,ENSG00000252199,ENSG00000264002,ENSG00000279783,ENSG00000280081,ENSG00000275631,ENSG00000286103,ENSG00000279211,ENSG00000279864,ENSG00000279208,ENSG00000278932,ENSG00000279381,ENSG00000279720,ENSG00000280436,ENSG00000278931,ENSG00000280243,ENSG00000279213,ENSG00000286033,ENSG00000279579,ENSG00000279167,ENSG00000279615,ENSG00000279990,ENSG00000286148,ENSG00000286091,ENSG00000286032,ENSG00000286149,ENSG00000278189,ENSG00000281181,ENSG00000278775,ENSG00000275692,ENSG00000286178,ENSG00000286054,ENSG00000286146,ENSG00000286267,ENSG00000275215,ENSG00000280614,ENSG00000274868,ENSG00000277379,ENSG00000280441,ENSG00000277671,ENSG00000279062,ENSG00000274060,ENSG00000286012,ENSG00000286057,ENSG00000286252,ENSG00000286155,ENSG00000278233,ENSG00000280800,ENSG00000277437,ENSG00000275708,ENSG00000275664,ENSG00000275950,ENSG00000278996,ENSG00000279967,ENSG00000273614,ENSG00000276289,ENSG00000278961,ENSG00000277277,ENSG00000273590,ENSG00000277991,ENSG00000276546,ENSG00000279177,ENSG00000274484,ENSG00000276077,ENSG00000279895,ENSG00000279647,ENSG00000279303,ENSG00000280330,ENSG00000274046,ENSG00000277067,ENSG00000278884,ENSG00000279477,ENSG00000280018,ENSG00000279751,ENSG00000280172,ENSG00000284550,ENSG00000278955,ENSG00000279998,ENSG00000280164,ENSG00000279728,ENSG00000279788,ENSG00000278878,ENSG00000280145,ENSG00000278927,ENSG00000279226,ENSG00000280346,ENSG00000276076,ENSG00000275895,ENSG00000274276,ENSG00000276902,ENSG00000278903,ENSG00000279709,ENSG00000280019,ENSG00000275496,ENSG00000274790,ENSG00000288187
chr21	8807018	8807417	21:8807018-8807417	ENSG00000279851,ENSG00000280372,ENSG00000270533,ENSG00000279321,ENSG00000252199,ENSG00000264002,ENSG00000279783,ENSG00000280081,ENSG00000275631,ENSG00000286103,ENSG00000279211,ENSG00000279864,ENSG00000279208,ENSG00000278932,ENSG00000279381,ENSG00000279720,ENSG00000280436,ENSG00000278931,ENSG00000280243,ENSG00000279213,ENSG00000286033,ENSG00000279579,ENSG00000279615,ENSG00000279990,ENSG00000286148,ENSG00000286091,ENSG00000286032,ENSG00000286149,ENSG00000278189,ENSG00000281181,ENSG00000278775,ENSG00000275692,ENSG00000286178,ENSG00000286054,ENSG00000286146,ENSG00000286267,ENSG00000275215,ENSG00000280614,ENSG00000274868,ENSG00000277379,ENSG00000280441,ENSG00000277671,ENSG00000279062,ENSG00000277693,ENSG00000275592,ENSG00000187172,ENSG00000273840,ENSG00000274060,ENSG00000286012,ENSG00000286057,ENSG00000286252,ENSG00000286155,ENSG00000278233,ENSG00000280800,ENSG00000277437,ENSG00000275708,ENSG00000275664,ENSG00000275950,ENSG00000278996,ENSG00000279967,ENSG00000273614,ENSG00000276289,ENSG00000278961,ENSG00000277277,ENSG00000273590,ENSG00000277991,ENSG00000276546,ENSG00000279177,ENSG00000274484,ENSG00000276077,ENSG00000279895,ENSG00000279647,ENSG00000279303,ENSG00000280330,ENSG00000274046,ENSG00000277067,ENSG00000278884,ENSG00000279477,ENSG00000280018,ENSG00000279751,ENSG00000280172,ENSG00000284550,ENSG00000278955,ENSG00000279998,ENSG00000280164,ENSG00000279728,ENSG00000279788,ENSG00000278878,ENSG00000280145,ENSG00000278927,ENSG00000279226,ENSG00000280346,ENSG00000276076,ENSG00000275895,ENSG00000274276,ENSG00000276902,ENSG00000278903,ENSG00000279709
chr21	8809882	8811021	21:8809882-8811021	ENSG00000279851,ENSG00000280372,ENSG00000270533,ENSG00000279321,ENSG00000252199,ENSG00000264002,ENSG00000279783,ENSG00000280081,ENSG00000275631,ENSG00000286103,ENSG00000279211,ENSG00000279864,ENSG00000279208,ENSG00000278932,ENSG00000279381,ENSG00000279720,ENSG00000280436,ENSG00000278931,ENSG00000280243,ENSG00000279213,ENSG00000286033,ENSG00000279579,ENSG00000279615,ENSG00000279990,ENSG00000286148,ENSG00000286091,ENSG00000286032,ENSG00000286149,ENSG00000278189,ENSG00000281181,ENSG00000278775,ENSG00000275692,ENSG00000286178,ENSG00000286054,ENSG00000286146,ENSG00000286267,ENSG00000275215,ENSG00000280614,ENSG00000274868,ENSG00000277379,ENSG00000280441,ENSG00000277671,ENSG00000279062,ENSG00000277693,ENSG00000275592,ENSG00000187172,ENSG00000273872,ENSG00000274060,ENSG00000286012,ENSG00000286057,ENSG00000286252,ENSG00000286155,ENSG00000278233,ENSG00000280800,ENSG00000277437,ENSG00000275708,ENSG00000275664,ENSG00000275950,ENSG00000278996,ENSG00000279967,ENSG00000273614,ENSG00000276289,ENSG00000278961,ENSG00000277277,ENSG00000273590,ENSG00000277991,ENSG00000276546,ENSG00000279177,ENSG00000274484,ENSG00000276077,ENSG00000279895,ENSG00000279647,ENSG00000279303,ENSG00000280330,ENSG00000274046,ENSG00000277067,ENSG00000278884,ENSG00000279477,ENSG00000280018,ENSG00000279751,ENSG00000280172,ENSG00000284550,ENSG00000278955,ENSG00000279998,ENSG00000280164,ENSG00000279728,ENSG00000279788,ENSG00000278878,ENSG00000280145,ENSG00000278927,ENSG00000279226,ENSG00000280346,ENSG00000276076,ENSG00000275895,ENSG00000274276,ENSG00000276902,ENSG00000278903
chr21	8815479	8815942	21:8815479-8815942	ENSG00000279851,ENSG00000280372,ENSG00000270533,ENSG00000279321,ENSG00000252199,ENSG00000264002,ENSG00000279783,ENSG00000280081,ENSG00000275631,ENSG00000286103,ENSG00000279211,ENSG00000279864,ENSG00000279208,ENSG00000278932,ENSG00000279381,ENSG00000279720,ENSG00000280436,ENSG00000278931,ENSG00000280243,ENSG00000279213,ENSG00000286033,ENSG00000279579,ENSG00000279615,ENSG00000279990,ENSG00000286148,ENSG00000286091,ENSG00000286032,ENSG00000286149,ENSG00000278189,ENSG00000281181,ENSG00000278775,ENSG00000275692,ENSG00000286178,ENSG00000286054,ENSG00000286146,ENSG00000286267,ENSG00000275215,ENSG00000280614,ENSG00000274868,ENSG00000277379,ENSG00000280441,ENSG00000277671,ENSG00000279062,ENSG00000277693,ENSG00000275945,ENSG00000275592,ENSG00000278106,ENSG00000187172,ENSG00000274060,ENSG00000286012,ENSG00000286057,ENSG00000286252,ENSG00000286155,ENSG00000278233,ENSG00000280800,ENSG00000277437,ENSG00000275708,ENSG00000275664,ENSG00000275950,ENSG00000278996,ENSG00000279967,ENSG00000273614,ENSG00000276289,ENSG00000278961,ENSG00000277277,ENSG00000273590,ENSG00000277991,ENSG00000276546,ENSG00000279177,ENSG00000274484,ENSG00000276077,ENSG00000279895,ENSG00000279647,ENSG00000279303,ENSG00000280330,ENSG00000274046,ENSG00000277067,ENSG00000278884,ENSG00000279477,ENSG00000280018,ENSG00000279751,ENSG00000280172,ENSG00000284550,ENSG00000278955,ENSG00000279998,ENSG00000280164,ENSG00000279728,ENSG00000279788,ENSG00000278878,ENSG00000280145,ENSG00000278927,ENSG00000279226,ENSG00000280346,ENSG00000276076,ENSG00000275895,ENSG00000274276,ENSG00000276902,ENSG00000278903
chr21	8986728	8988718	21:8986728-8988718	ENSG00000279851,ENSG00000280372,ENSG00000270533,ENSG00000279321,ENSG00000252199,ENSG00000264002,ENSG00000279783,ENSG00000280081,ENSG00000275631,ENSG00000286103,ENSG00000279211,ENSG00000279864,ENSG00000279208,ENSG00000279718,ENSG00000278932,ENSG00000279381,ENSG00000279720,ENSG00000280436,ENSG00000279501,ENSG00000264063,ENSG00000264462,ENSG00000278931,ENSG00000280243,ENSG00000279213,ENSG00000286033,ENSG00000279579,ENSG00000279615,ENSG00000279990,ENSG00000286148,ENSG00000286091,ENSG00000286032,ENSG00000286149,ENSG00000278189,ENSG00000281181,ENSG00000278775,ENSG00000275692,ENSG00000286178,ENSG00000286054,ENSG00000286146,ENSG00000286267,ENSG00000275215,ENSG00000280614,ENSG00000274868,ENSG00000277379,ENSG00000280441,ENSG00000277739,ENSG00000281383,ENSG00000277671,ENSG00000279062,ENSG00000275592,ENSG00000187172,ENSG00000274060,ENSG00000286012,ENSG00000286057,ENSG00000286252,ENSG00000286155,ENSG00000278233,ENSG00000280800,ENSG00000277437,ENSG00000275708,ENSG00000275664,ENSG00000275950,ENSG00000278996,ENSG00000279967,ENSG00000273614,ENSG00000276289,ENSG00000278961,ENSG00000277277,ENSG00000273590,ENSG00000277991,ENSG00000276546,ENSG00000279177,ENSG00000274484,ENSG00000276077,ENSG00000279895,ENSG00000279647,ENSG00000279303,ENSG00000280330,ENSG00000274046,ENSG00000277067,ENSG00000278884,ENSG00000279477,ENSG00000280018,ENSG00000279751,ENSG00000280172,ENSG00000284550,ENSG00000278955,ENSG00000279998,ENSG00000280164,ENSG00000279728,ENSG00000279788,ENSG00000278878,ENSG00000280145,ENSG00000278927,ENSG00000279226,ENSG00000280346,ENSG00000276076,ENSG00000275895
chr21	9027054	9027276	21:9027054-9027276	ENSG00000270533,ENSG00000279720,ENSG00000279414,ENSG00000279501,ENSG00000275592,ENSG00000187172
chr21	9129428	9130026	21:9129428-9130026	ENSG00000279851,ENSG00000280372,ENSG00000270533,ENSG00000279321,ENSG00000252199,ENSG00000264002,ENSG00000279783,ENSG00000280081,ENSG00000275631,ENSG00000286103,ENSG00000279211,ENSG00000279864,ENSG00000279208,ENSG00000278932,ENSG00000279381,ENSG00000279720,ENSG00000188681,ENSG00000280436,ENSG00000279501,ENSG00000278931,ENSG00000280243,ENSG00000279213,ENSG00000286033,ENSG00000279579,ENSG00000279615,ENSG00000279990,ENSG00000286148,ENSG00000286091,ENSG00000286032,ENSG00000286149,ENSG00000278189,ENSG00000281181,ENSG00000278775,ENSG00000275692,ENSG00000286178,ENSG00000286054,ENSG00000286146,ENSG00000286267,ENSG00000275215,ENSG00000280614,ENSG00000274868,ENSG00000277379,ENSG00000280441,ENSG00000277671,ENSG00000279062,ENSG00000277693,ENSG00000275592,ENSG00000187172,ENSG00000274060,ENSG00000286012,ENSG00000286057,ENSG00000286252,ENSG00000286155,ENSG00000278233,ENSG00000280800,ENSG00000277437,ENSG00000275708,ENSG00000275664,ENSG00000275950,ENSG00000278996,ENSG00000279967,ENSG00000273614,ENSG00000276289,ENSG00000278961,ENSG00000277277,ENSG00000273590,ENSG00000277991,ENSG00000276546,ENSG00000279177,ENSG00000274484,ENSG00000276077,ENSG00000279895,ENSG00000279647,ENSG00000279303,ENSG00000280330,ENSG00000274046,ENSG00000277067,ENSG00000278884,ENSG00000279477,ENSG00000280018,ENSG00000279751,ENSG00000280172,ENSG00000284550,ENSG00000278955,ENSG00000279998,ENSG00000280164,ENSG00000279728,ENSG00000279788,ENSG00000278878,ENSG00000280145
chr21	9246679	9247516	21:9246679-9247516	-
chr21	9248446	9248884	21:9248446-9248884	-
chr21	9295781	9296339	21:9295781-9296339	-
chr21	9324632	9325648	21:9324632-9325648	-
chr21	9360824	9361055	21:9360824-9361055	-
chr21	10014667	10015304	21:10014667-10015304	-
chr21	10809660	10810258	21:10809660-10810258	-
chr21	10746369	10746577	21:10746369-10746577	-
chr21	10692375	10693071	21:10692375-10693071	-
chr21	10577402	10577630	21:10577402-10577630	ENSG00000279851,ENSG00000280372,ENSG00000270533,ENSG00000279321,ENSG00000252199,ENSG00000264002,ENSG00000279783,ENSG00000280081,ENSG00000275631,ENSG00000286103,ENSG00000279211,ENSG00000279864,ENSG00000279208,ENSG00000279579,ENSG00000279062,ENSG00000277693,ENSG00000275945,ENSG00000275592,ENSG00000278106,ENSG00000187172,ENSG00000274391,ENSG00000278678,ENSG00000273872,ENSG00000276556,ENSG00000277282
chr21	10389913	10390450	21:10389913-10390450	-
chr21	10370975	10371855	21:10370975-10371855	-
chr21	10370191	10370537	21:10370191-10370537	-
chr21	10325614	10326273	21:10325614-10326273	-
chr21	12994995	12995364	21:12994995-12995364	ENSG00000276556,ENSG00000229306,ENSG00000224309,ENSG00000207097,ENSG00000168122,ENSG00000280108,ENSG00000185390,ENSG00000226930,ENSG00000219280,ENSG00000218549,ENSG00000207476,ENSG00000214319,ENSG00000279773,ENSG00000273692,ENSG00000278618,ENSG00000229231,ENSG00000228314
chr21	13696731	13697077	21:13696731-13697077	ENSG00000207476,ENSG00000214319,ENSG00000279773,ENSG00000273692,ENSG00000278618,ENSG00000229231,ENSG00000281903
chr21	13719093	13719392	21:13719093-13719392	ENSG00000207476,ENSG00000214319,ENSG00000279773,ENSG00000273692,ENSG00000278618,ENSG00000229231,ENSG00000201812,ENSG00000277572,ENSG00000226298
chr21	13740226	13740721	21:13740226-13740721	ENSG00000175302,ENSG00000266211,ENSG00000207476,ENSG00000214319,ENSG00000279773,ENSG00000273692,ENSG00000278618,ENSG00000229231
chr21	13970344	13970563	21:13970344-13970563	ENSG00000266211,ENSG00000226930,ENSG00000228159,ENSG00000228184,ENSG00000218549,ENSG00000224860,ENSG00000215562,ENSG00000234538,ENSG00000228314,ENSG00000230965,ENSG00000215559,ENSG00000203616,ENSG00000223287,ENSG00000183249
chr21	13979567	13979906	21:13979567-13979906	ENSG00000185390,ENSG00000228314,ENSG00000215559,ENSG00000203616,ENSG00000223287
chr21	13980125	13980625	21:13980125-13980625	ENSG00000280108,ENSG00000175302,ENSG00000266211,ENSG00000226930,ENSG00000219280,ENSG00000228159,ENSG00000228184,ENSG00000179381,ENSG00000218549,ENSG00000207476,ENSG00000278381,ENSG00000227874,ENSG00000214319,ENSG00000224860,ENSG00000215562,ENSG00000234538,ENSG00000228314,ENSG00000230965,ENSG00000215559,ENSG00000203616,ENSG00000223287,ENSG00000183249,ENSG00000233442,ENSG00000249493,ENSG00000277572,ENSG00000240755
chr21	14013797	14014126	21:14013797-14014126	ENSG00000207097,ENSG00000266211,ENSG00000228184,ENSG00000224860,ENSG00000215562,ENSG00000230965,ENSG00000203616,ENSG00000183249,ENSG00000233442,ENSG00000249493
chr21	14027123	14027936	21:14027123-14027936	ENSG00000224309,ENSG00000168122,ENSG00000237202,ENSG00000266211,ENSG00000219280,ENSG00000228159,ENSG00000228184,ENSG00000218549,ENSG00000278381,ENSG00000232797,ENSG00000224860,ENSG00000215562,ENSG00000234538,ENSG00000228314,ENSG00000230965,ENSG00000203616,ENSG00000183249,ENSG00000233442,ENSG00000275170,ENSG00000224905,ENSG00000249493,ENSG00000201812,ENSG00000277572,ENSG00000240755
chr21	14033302	14033792	21:14033302-14033792	ENSG00000280108,ENSG00000175302,ENSG00000266211,ENSG00000219280,ENSG00000179381,ENSG00000218549,ENSG00000224860,ENSG00000215562,ENSG00000228314,ENSG00000230965,ENSG00000183249,ENSG00000275170,ENSG00000224905,ENSG00000249493,ENSG00000201812,ENSG00000277572,ENSG00000240755
chr21	14120208	14120501	21:14120208-14120501	ENSG00000185390,ENSG00000175302,ENSG00000228159,ENSG00000179381,ENSG00000218549,ENSG00000173231,ENSG00000224860,ENSG00000215562,ENSG00000234538,ENSG00000228314,ENSG00000230965,ENSG00000249493,ENSG00000277572,ENSG00000240755
chr21	14215814	14216852	21:14215814-14216852	ENSG00000175302,ENSG00000226930,ENSG00000266299,ENSG00000234538,ENSG00000188992,ENSG00000240755,ENSG00000185272
chr21	14223291	14223940	21:14223291-14223940	ENSG00000168122,ENSG00000266211,ENSG00000166351,ENSG00000224860,ENSG00000215562,ENSG00000188992,ENSG00000240755,ENSG00000185272
chr21	14239088	14239793	21:14239088-14239793	ENSG00000266211,ENSG00000219280,ENSG00000228184,ENSG00000179381,ENSG00000166351,ENSG00000224860,ENSG00000215562,ENSG00000234538,ENSG00000228314,ENSG00000230965,ENSG00000240755,ENSG00000243064
chr21	14241381	14241677	21:14241381-14241677	ENSG00000278381,ENSG00000243064
chr21	14245633	14245905	21:14245633-14245905	ENSG00000227874
chr21	14253775	14254006	21:14253775-14254006	-
chr21	14259456	14260350	21:14259456-14260350	ENSG00000175302,ENSG00000228184,ENSG00000224860,ENSG00000215562,ENSG00000243064
chr21	14273814	14274318	21:14273814-14274318	ENSG00000185390,ENSG00000278381,ENSG00000243064
chr21	14281172	14281690	21:14281172-14281690	ENSG00000168122,ENSG00000219280,ENSG00000234538,ENSG00000243064
chr21	14306651	14306947	21:14306651-14306947	ENSG00000175302
chr21	14308344	14308660	21:14308344-14308660	ENSG00000280108,ENSG00000185390,ENSG00000175302,ENSG00000226930,ENSG00000228184,ENSG00000207476,ENSG00000227874,ENSG00000214319,ENSG00000279773,ENSG00000273692,ENSG00000278618,ENSG00000224860,ENSG00000215562,ENSG00000228314,ENSG00000230965
chr21	14318747	14318988	21:14318747-14318988	ENSG00000207097,ENSG00000168122,ENSG00000226930,ENSG00000228184,ENSG00000179381
chr21	14361802	14362305	21:14361802-14362305	ENSG00000175302,ENSG00000226930,ENSG00000228184,ENSG00000218549,ENSG00000173231
chr21	14376874	14377082	21:14376874-14377082	ENSG00000155304
chr21	14382744	14383766	21:14382744-14383766	ENSG00000219280,ENSG00000218549,ENSG00000207476,ENSG00000214319,ENSG00000279773,ENSG00000273692,ENSG00000278618,ENSG00000229231,ENSG00000155304
chr21	14403828	14404128	21:14403828-14404128	ENSG00000175302,ENSG00000219280,ENSG00000228184,ENSG00000278381
chr21	14451773	14452180	21:14451773-14452180	ENSG00000168122,ENSG00000237202
chr21	14454068	14454711	21:14454068-14454711	ENSG00000168122,ENSG00000237202,ENSG00000218549,ENSG00000207476,ENSG00000214319,ENSG00000279773,ENSG00000273692,ENSG00000278618,ENSG00000229231,ENSG00000226406
chr21	14482076	14482855	21:14482076-14482855	ENSG00000280108,ENSG00000219280,ENSG00000228159,ENSG00000179381,ENSG00000218549,ENSG00000207476,ENSG00000214319,ENSG00000279773,ENSG00000273692,ENSG00000278618,ENSG00000229231
chr21	14492880	14493542	21:14492880-14493542	ENSG00000168122,ENSG00000280108,ENSG00000175302,ENSG00000219280,ENSG00000228159,ENSG00000179381,ENSG00000218549,ENSG00000207476,ENSG00000214319,ENSG00000279773,ENSG00000273692,ENSG00000278618,ENSG00000229231,ENSG00000234538
chr21	14520374	14520986	21:14520374-14520986	ENSG00000185390,ENSG00000175302,ENSG00000228184,ENSG00000207476,ENSG00000214319,ENSG00000279773,ENSG00000273692,ENSG00000278618,ENSG00000229231
chr21	14523177	14523664	21:14523177-14523664	ENSG00000185390
chr21	14533875	14534252	21:14533875-14534252	ENSG00000168122,ENSG00000155307
chr21	14541889	14542280	21:14541889-14542280	ENSG00000155307
chr21	14546067	14546658	21:14546067-14546658	ENSG00000226930,ENSG00000155307
chr21	14548815	14549034	21:14548815-14549034	ENSG00000226930,ENSG00000155307
chr21	14582010	14582416	21:14582010-14582416	ENSG00000207097,ENSG00000166351,ENSG00000173231,ENSG00000232797,ENSG00000155307,ENSG00000223662
chr21	14584675	14585369	21:14584675-14585369	ENSG00000155307,ENSG00000223662
chr21	14591916	14592166	21:14591916-14592166	ENSG00000223662
chr21	14600692	14601250	21:14600692-14601250	-
chr21	14602551	14602859	21:14602551-14602859	-
chr21	14607154	14607436	21:14607154-14607436	ENSG00000218549,ENSG00000227874
chr21	14675906	14676516	21:14675906-14676516	ENSG00000278381
chr21	14685432	14686074	21:14685432-14686074	ENSG00000224309,ENSG00000179381,ENSG00000166351,ENSG00000227874
chr21	14718767	14719010	21:14718767-14719010	-
chr21	14719242	14719696	21:14719242-14719696	-
chr21	14734073	14734612	21:14734073-14734612	ENSG00000219280,ENSG00000228184,ENSG00000218549,ENSG00000207476,ENSG00000214319,ENSG00000279773,ENSG00000273692,ENSG00000278618,ENSG00000229231,ENSG00000232884,ENSG00000225502,ENSG00000226406
chr21	14737432	14738079	21:14737432-14738079	ENSG00000232797
chr21	14753708	14754135	21:14753708-14754135	ENSG00000207097,ENSG00000166351,ENSG00000232884,ENSG00000228600,ENSG00000225502,ENSG00000226406
chr21	14762809	14763566	21:14762809-14763566	ENSG00000166351,ENSG00000232884,ENSG00000228600,ENSG00000225502,ENSG00000226406
chr21	14771410	14771663	21:14771410-14771663	ENSG00000225502
chr21	14858111	14858803	21:14858111-14858803	ENSG00000280108,ENSG00000228159,ENSG00000179381,ENSG00000207476,ENSG00000214319,ENSG00000279773,ENSG00000273692,ENSG00000278618,ENSG00000229231,ENSG00000281903,ENSG00000226406,ENSG00000235277,ENSG00000212564
chr21	14864506	14865026	21:14864506-14865026	ENSG00000166351,ENSG00000281903,ENSG00000226406,ENSG00000235277
chr21	14868615	14869392	21:14868615-14869392	ENSG00000281903,ENSG00000226406,ENSG00000235277
chr21	14889247	14889870	21:14889247-14889870	ENSG00000281903,ENSG00000235277
chr21	14890314	14890610	21:14890314-14890610	ENSG00000166351,ENSG00000281903,ENSG00000235277
chr21	14959669	14960156	21:14959669-14960156	ENSG00000235277,ENSG00000229047,ENSG00000231201
chr21	14976657	14976892	21:14976657-14976892	ENSG00000229047,ENSG00000231201
chr21	15005489	15005700	21:15005489-15005700	ENSG00000235609,ENSG00000180530
chr21	15009974	15010485	21:15009974-15010485	ENSG00000237202,ENSG00000175302,ENSG00000235609,ENSG00000235277,ENSG00000180530,ENSG00000231201
chr21	15017086	15017338	21:15017086-15017338	ENSG00000235609
chr21	15030818	15031221	21:15030818-15031221	-
chr21	15044516	15045069	21:15044516-15045069	ENSG00000237202,ENSG00000232797,ENSG00000235277,ENSG00000279390
chr21	15050597	15051250	21:15050597-15051250	ENSG00000278381,ENSG00000279390
chr21	15052053	15052361	21:15052053-15052361	ENSG00000278381,ENSG00000279390
chr21	15058638	15059137	21:15058638-15059137	ENSG00000180530,ENSG00000279390
chr21	15064544	15066364	21:15064544-15066364	ENSG00000180530,ENSG00000236471
chr21	15077952	15078183	21:15077952-15078183	ENSG00000180530,ENSG00000236471
chr21	15121954	15122415	21:15121954-15122415	-
chr21	15134545	15135240	21:15134545-15135240	ENSG00000230965,ENSG00000235277,ENSG00000288536
chr21	15141347	15141783	21:15141347-15141783	ENSG00000207097,ENSG00000227874,ENSG00000288536
chr21	15149411	15149740	21:15149411-15149740	ENSG00000288536
chr21	15159455	15159912	21:15159455-15159912	-
chr21	15199488	15199929	21:15199488-15199929	-
chr21	15206583	15207114	21:15206583-15207114	-
chr21	15211278	15211807	21:15211278-15211807	ENSG00000168122,ENSG00000288555
chr21	15212160	15212656	21:15212160-15212656	ENSG00000168122,ENSG00000288555
chr21	15219789	15220371	21:15219789-15220371	ENSG00000288555
chr21	15243418	15243816	21:15243418-15243816	-
chr21	15252403	15252874	21:15252403-15252874	ENSG00000226930
chr21	15274982	15275913	21:15274982-15275913	ENSG00000224309,ENSG00000288578
chr21	15353634	15353965	21:15353634-15353965	ENSG00000175302,ENSG00000280082
chr21	15354384	15355304	21:15354384-15355304	ENSG00000280082
chr21	15407827	15408147	21:15407827-15408147	ENSG00000229425
chr21	15415997	15416255	21:15415997-15416255	ENSG00000224922
chr21	15437800	15438421	21:15437800-15438421	ENSG00000237202,ENSG00000185390,ENSG00000229425
chr21	15445406	15445896	21:15445406-15445896	ENSG00000229425
chr21	15482875	15483601	21:15482875-15483601	ENSG00000228159,ENSG00000173231,ENSG00000226406,ENSG00000235277,ENSG00000180530,ENSG00000236471,ENSG00000224524,ENSG00000224247,ENSG00000212564
chr21	15493213	15494106	21:15493213-15494106	ENSG00000168122,ENSG00000166351,ENSG00000224524,ENSG00000224247
chr21	15514089	15514535	21:15514089-15514535	ENSG00000266299,ENSG00000224524,ENSG00000224247,ENSG00000212564
chr21	15526808	15527192	21:15526808-15527192	-
chr21	15528260	15528812	21:15528260-15528812	-
chr21	15534341	15535016	21:15534341-15535016	ENSG00000212564
chr21	15539554	15539947	21:15539554-15539947	-
chr21	15553023	15553410	21:15553023-15553410	ENSG00000219280,ENSG00000179381,ENSG00000278381,ENSG00000230965,ENSG00000212564
chr21	15592226	15592586	21:15592226-15592586	ENSG00000212564
chr21	15626106	15626317	21:15626106-15626317	ENSG00000278381,ENSG00000229425,ENSG00000212564
chr21	15682259	15682646	21:15682259-15682646	ENSG00000232797,ENSG00000226298,ENSG00000212564
chr21	15686480	15686951	21:15686480-15686951	ENSG00000227874,ENSG00000226298
chr21	15689000	15689230	21:15689000-15689230	ENSG00000227874,ENSG00000226298
chr21	15729604	15730728	21:15729604-15730728	ENSG00000199030,ENSG00000207638,ENSG00000234159,ENSG00000155313
chr21	15749243	15750017	21:15749243-15750017	ENSG00000234159,ENSG00000155313
chr21	15754579	15754968	21:15754579-15754968	ENSG00000234159,ENSG00000155313
chr21	15804712	15804956	21:15804712-15804956	ENSG00000155313
chr21	15836544	15837862	21:15836544-15837862	ENSG00000232797,ENSG00000155313
chr21	15866802	15867071	21:15866802-15867071	ENSG00000155313
chr21	15888734	15889323	21:15888734-15889323	-
chr21	15986299	15986632	21:15986299-15986632	ENSG00000166351,ENSG00000224602,ENSG00000214976
chr21	16037273	16038226	21:16037273-16038226	ENSG00000224602,ENSG00000214976,ENSG00000252273,ENSG00000215386
chr21	16179708	16180799	21:16179708-16180799	ENSG00000224602,ENSG00000214976,ENSG00000215386
chr21	16193982	16194794	21:16193982-16194794	ENSG00000224602,ENSG00000214976,ENSG00000215386
chr21	16211573	16211944	21:16211573-16211944	ENSG00000173231,ENSG00000201025,ENSG00000224602,ENSG00000214976,ENSG00000215386
chr21	16241412	16242188	21:16241412-16242188	ENSG00000173231,ENSG00000239023,ENSG00000207863,ENSG00000269950,ENSG00000199030,ENSG00000207638,ENSG00000280432,ENSG00000287066,ENSG00000201025,ENSG00000224602,ENSG00000214976,ENSG00000215386
chr21	16264315	16265216	21:16264315-16265216	ENSG00000237735,ENSG00000239023,ENSG00000269950,ENSG00000201025,ENSG00000224602,ENSG00000214976
chr21	16302752	16303271	21:16302752-16303271	ENSG00000232886,ENSG00000239023,ENSG00000207863,ENSG00000269950,ENSG00000199030,ENSG00000207638,ENSG00000280432,ENSG00000287066,ENSG00000270071,ENSG00000201025,ENSG00000224602,ENSG00000214976
chr21	16308309	16308571	21:16308309-16308571	ENSG00000199030,ENSG00000207638,ENSG00000270071,ENSG00000201025
chr21	16324570	16325044	21:16324570-16325044	ENSG00000239023,ENSG00000207863,ENSG00000269950,ENSG00000199030,ENSG00000207638,ENSG00000280432,ENSG00000287066,ENSG00000270071,ENSG00000201025,ENSG00000224602,ENSG00000214976
chr21	16330244	16330944	21:16330244-16330944	ENSG00000232886,ENSG00000207863,ENSG00000269950,ENSG00000199030,ENSG00000207638,ENSG00000280432,ENSG00000287066,ENSG00000270139,ENSG00000201025,ENSG00000224602,ENSG00000214976,ENSG00000215386
chr21	16419231	16419614	21:16419231-16419614	ENSG00000199030,ENSG00000207638,ENSG00000270139,ENSG00000215386
chr21	16442041	16442322	21:16442041-16442322	ENSG00000269950,ENSG00000199030,ENSG00000207638,ENSG00000280432,ENSG00000287066,ENSG00000270139
chr21	16454563	16454776	21:16454563-16454776	ENSG00000207863,ENSG00000269950,ENSG00000199030,ENSG00000207638,ENSG00000280432,ENSG00000287066
chr21	16620658	16621294	21:16620658-16621294	ENSG00000232886,ENSG00000237735,ENSG00000239023,ENSG00000207863,ENSG00000269950,ENSG00000199030,ENSG00000207638,ENSG00000280432,ENSG00000287066,ENSG00000215386
chr21	17139679	17140023	21:17139679-17140023	ENSG00000278181,ENSG00000225735,ENSG00000232886,ENSG00000237735,ENSG00000239023
chr21	17270331	17270685	21:17270331-17270685	ENSG00000278181,ENSG00000225735,ENSG00000232886,ENSG00000237735,ENSG00000239023
chr21	17386772	17387646	21:17386772-17387646	ENSG00000278181
chr21	17388201	17388572	21:17388201-17388572	-
chr21	17402933	17403387	21:17402933-17403387	ENSG00000200754,ENSG00000232560,ENSG00000252462,ENSG00000278181,ENSG00000225735,ENSG00000232886,ENSG00000237735,ENSG00000239023,ENSG00000287066
chr21	17437847	17438188	21:17437847-17438188	ENSG00000232560,ENSG00000252462
chr21	17454332	17455148	21:17454332-17455148	ENSG00000154639,ENSG00000232560,ENSG00000252462
chr21	17462563	17462995	21:17462563-17462995	ENSG00000232560,ENSG00000232886
chr21	17466312	17466558	21:17466312-17466558	-
chr21	17491924	17492657	21:17491924-17492657	ENSG00000200754,ENSG00000232260,ENSG00000154639,ENSG00000266195,ENSG00000226580,ENSG00000278181,ENSG00000225735,ENSG00000232886,ENSG00000237735
chr21	17502994	17503210	21:17502994-17503210	ENSG00000200754,ENSG00000232260,ENSG00000154639,ENSG00000266195,ENSG00000226580
chr21	17511839	17513761	21:17511839-17513761	ENSG00000200754,ENSG00000232260,ENSG00000154639,ENSG00000266195,ENSG00000226580
chr21	17537151	17537649	21:17537151-17537649	ENSG00000200754,ENSG00000232260,ENSG00000154639,ENSG00000278181
chr21	17554786	17555279	21:17554786-17555279	ENSG00000154640,ENSG00000199962,ENSG00000200754,ENSG00000232260,ENSG00000154639,ENSG00000278181,ENSG00000225735,ENSG00000287066
chr21	17560514	17561082	21:17560514-17561082	ENSG00000199962,ENSG00000200754,ENSG00000232260,ENSG00000278181,ENSG00000237735
chr21	17573886	17574340	21:17573886-17574340	ENSG00000199962
chr21	17611339	17613355	21:17611339-17613355	ENSG00000280594,ENSG00000154640
chr21	17624253	17624469	21:17624253-17624469	ENSG00000226956,ENSG00000280594,ENSG00000154640
chr21	17679104	17679480	21:17679104-17679480	ENSG00000154645,ENSG00000215369,ENSG00000231755,ENSG00000226956
chr21	17688949	17689883	21:17688949-17689883	ENSG00000215369,ENSG00000231755,ENSG00000226956
chr21	17693808	17694173	21:17693808-17694173	ENSG00000215369,ENSG00000231755,ENSG00000279648,ENSG00000226956
chr21	17697536	17697808	21:17697536-17697808	ENSG00000215369,ENSG00000231755,ENSG00000279648,ENSG00000226956
chr21	17712028	17712260	21:17712028-17712260	ENSG00000279648,ENSG00000226956
chr21	17730572	17731155	21:17730572-17731155	ENSG00000215369,ENSG00000231755,ENSG00000279648,ENSG00000226956,ENSG00000278181,ENSG00000237735,ENSG00000239023
chr21	17746659	17747151	21:17746659-17747151	-
chr21	17775734	17776112	21:17775734-17776112	-
chr21	17777255	17777872	21:17777255-17777872	ENSG00000231755,ENSG00000244676,ENSG00000240770
chr21	17783885	17784514	21:17783885-17784514	ENSG00000231755,ENSG00000244676,ENSG00000240770
chr21	17784835	17785052	21:17784835-17785052	ENSG00000244676,ENSG00000240770
chr21	17789620	17790055	21:17789620-17790055	ENSG00000244676,ENSG00000240770
chr21	17793732	17794087	21:17793732-17794087	ENSG00000244676,ENSG00000240770
chr21	17794957	17795225	21:17794957-17795225	ENSG00000244676,ENSG00000240770
chr21	17804163	17804486	21:17804163-17804486	ENSG00000244676,ENSG00000240770
chr21	17812282	17812557	21:17812282-17812557	ENSG00000244676,ENSG00000154642
chr21	17818798	17820310	21:17818798-17820310	ENSG00000244676,ENSG00000154642,ENSG00000240770
chr21	17829940	17830330	21:17829940-17830330	ENSG00000215369,ENSG00000231755
chr21	17854792	17855145	21:17854792-17855145	ENSG00000215369,ENSG00000231755,ENSG00000226956
chr21	17901586	17901963	21:17901586-17901963	ENSG00000154645,ENSG00000215369,ENSG00000231755,ENSG00000226956
chr21	17924941	17925416	21:17924941-17925416	ENSG00000154645,ENSG00000215369,ENSG00000231755,ENSG00000226956,ENSG00000237735
chr21	18001035	18001500	21:18001035-18001500	ENSG00000231755,ENSG00000226956,ENSG00000225735,ENSG00000232886
chr21	18037754	18038097	21:18037754-18038097	-
chr21	18076557	18076895	21:18076557-18076895	-
chr21	18089714	18090126	21:18089714-18090126	ENSG00000227330
chr21	18090941	18091181	21:18090941-18091181	ENSG00000227330
chr21	18114947	18115182	21:18114947-18115182	ENSG00000227330
chr21	18147301	18147833	21:18147301-18147833	-
chr21	18155346	18156023	21:18155346-18156023	ENSG00000224141,ENSG00000227330,ENSG00000278181,ENSG00000232886,ENSG00000237735,ENSG00000239023
chr21	18191257	18191580	21:18191257-18191580	-
chr21	18205039	18205391	21:18205039-18205391	-
chr21	18244833	18245785	21:18244833-18245785	ENSG00000154645
chr21	18249702	18249979	21:18249702-18249979	ENSG00000154645
chr21	18251955	18253053	21:18251955-18253053	ENSG00000154645
chr21	18295133	18295727	21:18295133-18295727	-
chr21	18369158	18369524	21:18369158-18369524	-
chr21	18384760	18385037	21:18384760-18385037	ENSG00000228708
chr21	18419050	18419346	21:18419050-18419346	ENSG00000228708,ENSG00000154646
chr21	18443569	18444071	21:18443569-18444071	ENSG00000198618,ENSG00000224141,ENSG00000228708,ENSG00000154646
chr21	18447660	18448020	21:18447660-18448020	ENSG00000228708,ENSG00000154646
chr21	18461045	18461299	21:18461045-18461299	ENSG00000228708,ENSG00000154646
chr21	18620525	18620924	21:18620525-18620924	ENSG00000198618,ENSG00000265841,ENSG00000230233,ENSG00000224141
chr21	18646155	18646558	21:18646155-18646558	ENSG00000198618,ENSG00000265841,ENSG00000230233,ENSG00000224141
chr21	18655857	18656257	21:18655857-18656257	ENSG00000229289,ENSG00000279156,ENSG00000198618,ENSG00000265841,ENSG00000230233,ENSG00000224141,ENSG00000228708
chr21	18812315	18812568	21:18812315-18812568	ENSG00000279156,ENSG00000198618,ENSG00000224141
chr21	18951408	18952092	21:18951408-18952092	ENSG00000229289,ENSG00000235965,ENSG00000226204,ENSG00000232193,ENSG00000279156,ENSG00000198618,ENSG00000224141
chr21	19197733	19198503	21:19197733-19198503	ENSG00000231620,ENSG00000229289,ENSG00000235965,ENSG00000279156,ENSG00000198618,ENSG00000224141
chr21	19235257	19235640	21:19235257-19235640	ENSG00000231620,ENSG00000226818,ENSG00000229289,ENSG00000235965
chr21	19323816	19324400	21:19323816-19324400	ENSG00000212609,ENSG00000231620,ENSG00000229289,ENSG00000235965,ENSG00000279156
chr21	19340290	19340771	21:19340290-19340771	ENSG00000212609,ENSG00000231620,ENSG00000235965
chr21	19433705	19433917	21:19433705-19433917	ENSG00000229289
chr21	19441024	19441650	21:19441024-19441650	ENSG00000231620,ENSG00000229289,ENSG00000235965,ENSG00000226204,ENSG00000279156,ENSG00000198618,ENSG00000224141
chr21	19490411	19491056	21:19490411-19491056	ENSG00000229289,ENSG00000198618
chr21	19494206	19494973	21:19494206-19494973	ENSG00000229289
chr21	19529068	19529441	21:19529068-19529441	ENSG00000230198,ENSG00000235965
chr21	19608037	19608689	21:19608037-19608689	ENSG00000252963,ENSG00000251851,ENSG00000215353,ENSG00000271486,ENSG00000230198,ENSG00000229289,ENSG00000235965,ENSG00000198618
chr21	19702868	19703107	21:19702868-19703107	ENSG00000215353
chr21	19731258	19731652	21:19731258-19731652	ENSG00000215353,ENSG00000229336,ENSG00000229289
chr21	19830546	19830804	21:19830546-19830804	ENSG00000215353
chr21	19833106	19833559	21:19833106-19833559	ENSG00000215353
chr21	19850273	19850608	21:19850273-19850608	ENSG00000215353
chr21	19908372	19908889	21:19908372-19908889	ENSG00000233480,ENSG00000215353
chr21	19935452	19935952	21:19935452-19935952	ENSG00000215353
chr21	19993354	19993604	21:19993354-19993604	-
chr21	19995328	19995756	21:19995328-19995756	ENSG00000252963,ENSG00000251851,ENSG00000198618
chr21	19999852	20000302	21:19999852-20000302	ENSG00000252963,ENSG00000251851,ENSG00000215353,ENSG00000229289
chr21	20040907	20041278	21:20040907-20041278	-
chr21	20062424	20062977	21:20062424-20062977	ENSG00000234439,ENSG00000252963,ENSG00000251851,ENSG00000235965
chr21	20108969	20109739	21:20108969-20109739	ENSG00000233206,ENSG00000234439,ENSG00000233676,ENSG00000252963,ENSG00000251851
chr21	20135570	20135973	21:20135570-20135973	ENSG00000252963,ENSG00000251851
chr21	20258281	20259079	21:20258281-20259079	ENSG00000224924,ENSG00000234439,ENSG00000233676,ENSG00000252963,ENSG00000251851,ENSG00000233236
chr21	20272983	20273592	21:20272983-20273592	ENSG00000234439,ENSG00000252963,ENSG00000251851,ENSG00000233236
chr21	20286865	20287190	21:20286865-20287190	ENSG00000234439,ENSG00000252963,ENSG00000251851
chr21	20377371	20377686	21:20377371-20377686	ENSG00000233206,ENSG00000234439,ENSG00000233676,ENSG00000252963,ENSG00000251851
chr21	20443583	20443815	21:20443583-20443815	ENSG00000233206,ENSG00000234439,ENSG00000233676,ENSG00000252963,ENSG00000251851
chr21	20511214	20511995	21:20511214-20511995	ENSG00000224924,ENSG00000233206,ENSG00000234439,ENSG00000233676,ENSG00000252963,ENSG00000251851
chr21	20591252	20591589	21:20591252-20591589	ENSG00000276738
chr21	20592577	20592846	21:20592577-20592846	ENSG00000224924,ENSG00000276738
chr21	20619721	20620142	21:20619721-20620142	ENSG00000224924
chr21	20638594	20639002	21:20638594-20639002	ENSG00000224924,ENSG00000234439,ENSG00000252963,ENSG00000251851
chr21	20821399	20821934	21:20821399-20821934	ENSG00000215351,ENSG00000224924
chr21	20882430	20882737	21:20882430-20882737	ENSG00000224924
chr21	20971295	20971526	21:20971295-20971526	-
chr21	20997206	20998625	21:20997206-20998625	ENSG00000237527,ENSG00000154654
chr21	21029072	21029522	21:21029072-21029522	ENSG00000234730
chr21	21045578	21046262	21:21045578-21046262	ENSG00000234340,ENSG00000184856,ENSG00000233215,ENSG00000227075,ENSG00000233997,ENSG00000238265,ENSG00000237527,ENSG00000234730,ENSG00000226771,ENSG00000224924
chr21	21051270	21052217	21:21051270-21052217	ENSG00000184856,ENSG00000238265,ENSG00000237527,ENSG00000234730,ENSG00000226771
chr21	21101899	21102211	21:21101899-21102211	ENSG00000233997,ENSG00000238265,ENSG00000237527,ENSG00000234730,ENSG00000226771
chr21	21114574	21114862	21:21114574-21114862	ENSG00000226043,ENSG00000202339,ENSG00000234340,ENSG00000184856,ENSG00000233215,ENSG00000227075,ENSG00000233997,ENSG00000238265,ENSG00000237527,ENSG00000234730,ENSG00000226771
chr21	21162644	21163278	21:21162644-21163278	ENSG00000231136,ENSG00000184856,ENSG00000233215,ENSG00000227075,ENSG00000233997,ENSG00000238265,ENSG00000237527,ENSG00000234730,ENSG00000226771
chr21	21175738	21176136	21:21175738-21176136	ENSG00000237527,ENSG00000234730,ENSG00000226771
chr21	21200837	21201515	21:21200837-21201515	ENSG00000233997,ENSG00000237527,ENSG00000234730,ENSG00000226771
chr21	21860668	21861126	21:21860668-21861126	ENSG00000231136,ENSG00000234340,ENSG00000233215,ENSG00000227075,ENSG00000233997,ENSG00000238265,ENSG00000237527,ENSG00000234730
chr21	21900027	21900329	21:21900027-21900329	ENSG00000234340,ENSG00000184856,ENSG00000233215,ENSG00000227075,ENSG00000233997,ENSG00000238265,ENSG00000237527,ENSG00000234730
chr21	22421238	22421984	21:22421238-22421984	ENSG00000228592,ENSG00000223078,ENSG00000286222,ENSG00000231058,ENSG00000219368,ENSG00000275469,ENSG00000230972,ENSG00000223488,ENSG00000226043,ENSG00000202339,ENSG00000231136,ENSG00000234340,ENSG00000184856,ENSG00000233215,ENSG00000227075,ENSG00000233997,ENSG00000238265,ENSG00000237527,ENSG00000234730
chr21	22438614	22439152	21:22438614-22439152	ENSG00000223488,ENSG00000226043,ENSG00000202339
chr21	22516170	22516712	21:22516170-22516712	ENSG00000237569,ENSG00000228592,ENSG00000286222,ENSG00000231058,ENSG00000219368,ENSG00000275469,ENSG00000230972,ENSG00000234034,ENSG00000226043,ENSG00000202339,ENSG00000231136,ENSG00000234340,ENSG00000184856,ENSG00000233215,ENSG00000227075,ENSG00000233997,ENSG00000238265,ENSG00000237527,ENSG00000234730
chr21	22575058	22575636	21:22575058-22575636	ENSG00000288094,ENSG00000237569,ENSG00000223078,ENSG00000286222,ENSG00000231058,ENSG00000219368,ENSG00000275469,ENSG00000230972,ENSG00000226043,ENSG00000202339,ENSG00000231136,ENSG00000234340,ENSG00000184856,ENSG00000233215,ENSG00000227075,ENSG00000233997,ENSG00000238265,ENSG00000237527,ENSG00000234730
chr21	22615610	22616192	21:22615610-22616192	ENSG00000231136,ENSG00000184856,ENSG00000227075,ENSG00000237527
chr21	22632250	22632530	21:22632250-22632530	ENSG00000223078,ENSG00000231058,ENSG00000219368,ENSG00000275469,ENSG00000226043,ENSG00000202339,ENSG00000231136,ENSG00000234340,ENSG00000184856,ENSG00000233215,ENSG00000227075,ENSG00000233997,ENSG00000238265
chr21	22650247	22650796	21:22650247-22650796	ENSG00000237569,ENSG00000223822,ENSG00000223078,ENSG00000286222,ENSG00000231058,ENSG00000219368,ENSG00000275469,ENSG00000230972,ENSG00000226043,ENSG00000202339,ENSG00000231136,ENSG00000234340,ENSG00000184856,ENSG00000233215,ENSG00000227075,ENSG00000233997,ENSG00000238265,ENSG00000237527,ENSG00000234730
chr21	22703733	22704914	21:22703733-22704914	ENSG00000231058,ENSG00000219368,ENSG00000275469,ENSG00000231136,ENSG00000234340,ENSG00000233997,ENSG00000238265,ENSG00000237527
chr21	22710597	22711163	21:22710597-22711163	ENSG00000223078,ENSG00000286222,ENSG00000231058,ENSG00000219368,ENSG00000275469,ENSG00000226043,ENSG00000202339,ENSG00000231136,ENSG00000234340,ENSG00000233215,ENSG00000227075,ENSG00000233997,ENSG00000237527
chr21	22711814	22712127	21:22711814-22712127	ENSG00000234340
chr21	22717571	22717803	21:22717571-22717803	ENSG00000223078,ENSG00000275469,ENSG00000226043,ENSG00000202339,ENSG00000231136,ENSG00000234340,ENSG00000233215
chr21	22742933	22743837	21:22742933-22743837	ENSG00000286222,ENSG00000231058,ENSG00000219368,ENSG00000275469,ENSG00000230972,ENSG00000226043,ENSG00000202339,ENSG00000234340,ENSG00000184856,ENSG00000233215,ENSG00000227075,ENSG00000238265,ENSG00000237527,ENSG00000234730
chr21	22777483	22777780	21:22777483-22777780	ENSG00000231058,ENSG00000219368,ENSG00000230972,ENSG00000226043,ENSG00000202339,ENSG00000231136,ENSG00000234340,ENSG00000184856,ENSG00000233215,ENSG00000238265
chr21	22791785	22792389	21:22791785-22792389	ENSG00000219368,ENSG00000230972,ENSG00000231136,ENSG00000234340,ENSG00000184856,ENSG00000233215,ENSG00000227075,ENSG00000237527,ENSG00000234730
chr21	22881300	22881532	21:22881300-22881532	ENSG00000231058,ENSG00000225906
chr21	22898243	22898606	21:22898243-22898606	ENSG00000223078,ENSG00000286222,ENSG00000231058,ENSG00000219368,ENSG00000275469,ENSG00000230972,ENSG00000225906,ENSG00000237527
chr21	22900448	22900887	21:22900448-22900887	ENSG00000286222,ENSG00000231058,ENSG00000219368,ENSG00000275469,ENSG00000230972,ENSG00000225906
chr21	22924958	22925471	21:22924958-22925471	ENSG00000223822,ENSG00000228592,ENSG00000223078,ENSG00000286222,ENSG00000231058,ENSG00000219368,ENSG00000275469,ENSG00000230972,ENSG00000234340,ENSG00000184856,ENSG00000233215
chr21	23452530	23453015	21:23452530-23453015	ENSG00000288094,ENSG00000227716,ENSG00000199698,ENSG00000237569,ENSG00000223822,ENSG00000228592,ENSG00000223078,ENSG00000231058,ENSG00000219368,ENSG00000275469,ENSG00000230972
chr21	23524563	23525079	21:23524563-23525079	ENSG00000223870,ENSG00000274662,ENSG00000232512,ENSG00000244278,ENSG00000237444,ENSG00000230379,ENSG00000227090,ENSG00000226983,ENSG00000224018,ENSG00000287801,ENSG00000288094,ENSG00000227716,ENSG00000199698,ENSG00000237569,ENSG00000223822,ENSG00000228592,ENSG00000223078,ENSG00000286222,ENSG00000231058,ENSG00000219368,ENSG00000275469,ENSG00000230972
chr21	23811841	23812283	21:23811841-23812283	ENSG00000238627,ENSG00000223870,ENSG00000274662,ENSG00000244278,ENSG00000237444,ENSG00000230379,ENSG00000227090,ENSG00000226983,ENSG00000224018,ENSG00000287801,ENSG00000288094,ENSG00000237569,ENSG00000223822,ENSG00000228592,ENSG00000223078,ENSG00000286222,ENSG00000219368,ENSG00000230972
chr21	23853740	23854264	21:23853740-23854264	ENSG00000244278,ENSG00000227090,ENSG00000287612,ENSG00000288094
chr21	23858893	23859202	21:23858893-23859202	ENSG00000287612,ENSG00000288094
chr21	23861799	23862367	21:23861799-23862367	ENSG00000232512,ENSG00000244278,ENSG00000287612,ENSG00000288094
chr21	23887570	23888206	21:23887570-23888206	ENSG00000223870,ENSG00000274662,ENSG00000244278,ENSG00000237444,ENSG00000230379,ENSG00000227090,ENSG00000226983,ENSG00000224018,ENSG00000287801,ENSG00000231986,ENSG00000288094,ENSG00000223078,ENSG00000286222
chr21	23955355	23955921	21:23955355-23955921	ENSG00000230379,ENSG00000227090,ENSG00000224018,ENSG00000287801,ENSG00000235564,ENSG00000288094
chr21	23968587	23969494	21:23968587-23969494	ENSG00000274662,ENSG00000244278,ENSG00000237444,ENSG00000230379,ENSG00000227090,ENSG00000226983,ENSG00000224018,ENSG00000287801,ENSG00000235564,ENSG00000288094,ENSG00000223078,ENSG00000231058,ENSG00000219368
chr21	23977771	23978451	21:23977771-23978451	ENSG00000238627,ENSG00000223870,ENSG00000232512,ENSG00000244278,ENSG00000237444,ENSG00000230379,ENSG00000227090,ENSG00000226983,ENSG00000224018,ENSG00000287801,ENSG00000235564,ENSG00000288094,ENSG00000237569,ENSG00000228592,ENSG00000223078,ENSG00000286222,ENSG00000219368
chr21	24015417	24015647	21:24015417-24015647	ENSG00000274662,ENSG00000244278,ENSG00000224018,ENSG00000226996,ENSG00000287801,ENSG00000288094
chr21	24046996	24047329	21:24046996-24047329	ENSG00000224018,ENSG00000226996,ENSG00000287801
chr21	24050237	24050647	21:24050237-24050647	ENSG00000274662,ENSG00000232512,ENSG00000230379,ENSG00000226983,ENSG00000224018,ENSG00000226996,ENSG00000287801
chr21	24272239	24273002	21:24272239-24273002	ENSG00000223870,ENSG00000274662,ENSG00000232512,ENSG00000244278,ENSG00000237444,ENSG00000230379,ENSG00000227090,ENSG00000226983,ENSG00000237484,ENSG00000224832,ENSG00000224018,ENSG00000287801,ENSG00000288094,ENSG00000237569,ENSG00000275469,ENSG00000230972
chr21	24278588	24279187	21:24278588-24279187	ENSG00000237444,ENSG00000224832,ENSG00000224018,ENSG00000287801
chr21	24339266	24339700	21:24339266-24339700	ENSG00000223870,ENSG00000274662,ENSG00000232512,ENSG00000244278,ENSG00000237444,ENSG00000230379,ENSG00000227090,ENSG00000226983,ENSG00000224832,ENSG00000224018,ENSG00000287801,ENSG00000288094
chr21	24395531	24396107	21:24395531-24396107	ENSG00000237484
chr21	24423730	24423958	21:24423730-24423958	ENSG00000237484
chr21	24428624	24429061	21:24428624-24429061	ENSG00000237484
chr21	24481258	24481628	21:24481258-24481628	ENSG00000244278,ENSG00000237444,ENSG00000237484
chr21	24514089	24514528	21:24514089-24514528	ENSG00000223870,ENSG00000237444,ENSG00000227090,ENSG00000226983
chr21	24517205	24517733	21:24517205-24517733	ENSG00000223870,ENSG00000274662,ENSG00000232512,ENSG00000244278,ENSG00000237444,ENSG00000230379,ENSG00000227090,ENSG00000226983,ENSG00000224018,ENSG00000287801
chr21	25283719	25284151	21:25283719-25284151	ENSG00000279534,ENSG00000213885,ENSG00000238627,ENSG00000222042,ENSG00000223870,ENSG00000274662,ENSG00000232512,ENSG00000244278,ENSG00000237444,ENSG00000230379,ENSG00000227090,ENSG00000226983
chr21	25298705	25299156	21:25298705-25299156	ENSG00000279534,ENSG00000213885,ENSG00000238627,ENSG00000222042,ENSG00000223870,ENSG00000274662,ENSG00000232512,ENSG00000244278,ENSG00000237444,ENSG00000230379,ENSG00000227090,ENSG00000226983
chr21	25302174	25302473	21:25302174-25302473	ENSG00000279534,ENSG00000213885,ENSG00000238627,ENSG00000222042,ENSG00000223870,ENSG00000274662,ENSG00000244278,ENSG00000237444,ENSG00000230379,ENSG00000227090
chr21	25402329	25403037	21:25402329-25403037	ENSG00000185433,ENSG00000279534,ENSG00000213885,ENSG00000222042
chr21	25409878	25410493	21:25409878-25410493	ENSG00000185433,ENSG00000279534,ENSG00000213885,ENSG00000222042,ENSG00000274662,ENSG00000232512,ENSG00000227090
chr21	25421455	25422134	21:25421455-25422134	ENSG00000185433,ENSG00000279534,ENSG00000213885,ENSG00000222042
chr21	25428779	25429277	21:25428779-25429277	ENSG00000185433
chr21	25441683	25442238	21:25441683-25442238	ENSG00000185433,ENSG00000279534,ENSG00000213885
chr21	25457301	25457884	21:25457301-25457884	ENSG00000229962,ENSG00000185433,ENSG00000279534,ENSG00000213885,ENSG00000238627,ENSG00000222042,ENSG00000223870,ENSG00000274662,ENSG00000244278,ENSG00000237444,ENSG00000226983
chr21	25486928	25487560	21:25486928-25487560	ENSG00000229962,ENSG00000279534,ENSG00000213885,ENSG00000238627,ENSG00000222042,ENSG00000223870,ENSG00000274662,ENSG00000232512,ENSG00000244278,ENSG00000230379,ENSG00000226983
chr21	25501847	25502366	21:25501847-25502366	ENSG00000229962,ENSG00000279534,ENSG00000213885,ENSG00000238627,ENSG00000222042,ENSG00000232512,ENSG00000244278,ENSG00000227090
chr21	25508340	25508589	21:25508340-25508589	ENSG00000229962
chr21	25561700	25562625	21:25561700-25562625	ENSG00000260583,ENSG00000283904,ENSG00000234883
chr21	25563279	25563835	21:25563279-25563835	ENSG00000260583,ENSG00000283904,ENSG00000234883
chr21	25573019	25573277	21:25573019-25573277	ENSG00000260583,ENSG00000283904,ENSG00000234883
chr21	25573792	25574257	21:25573792-25574257	ENSG00000260583,ENSG00000283904,ENSG00000234883
chr21	25578092	25578361	21:25578092-25578361	ENSG00000260583,ENSG00000283904
chr21	25607156	25607812	21:25607156-25607812	ENSG00000154727,ENSG00000154723,ENSG00000227054,ENSG00000154721,ENSG00000154719,ENSG00000260583
chr21	25608122	25608709	21:25608122-25608709	ENSG00000154727,ENSG00000154723,ENSG00000227054,ENSG00000154719
chr21	25639163	25640556	21:25639163-25640556	ENSG00000227054,ENSG00000237731,ENSG00000154721,ENSG00000154719
chr21	25647293	25648133	21:25647293-25648133	ENSG00000227054,ENSG00000287109,ENSG00000237731,ENSG00000154721
chr21	25701690	25701998	21:25701690-25701998	ENSG00000227054,ENSG00000154721
chr21	25708461	25708754	21:25708461-25708754	ENSG00000227054,ENSG00000154721,ENSG00000154719
chr21	25717589	25718089	21:25717589-25718089	ENSG00000154727,ENSG00000154723,ENSG00000227054,ENSG00000154721
chr21	25722411	25723249	21:25722411-25723249	ENSG00000154727,ENSG00000154723,ENSG00000227054,ENSG00000154721
chr21	25734272	25736465	21:25734272-25736465	ENSG00000235514,ENSG00000154727,ENSG00000154723
chr21	25750014	25750493	21:25750014-25750493	ENSG00000235514,ENSG00000154727,ENSG00000154723,ENSG00000227054
chr21	25772744	25773318	21:25772744-25773318	ENSG00000235514,ENSG00000154727,ENSG00000154723,ENSG00000227054
chr21	25790145	25790867	21:25790145-25790867	ENSG00000206802,ENSG00000235514
chr21	25801414	25801987	21:25801414-25801987	ENSG00000206802,ENSG00000235514,ENSG00000154727,ENSG00000154723,ENSG00000227054,ENSG00000154719,ENSG00000274662,ENSG00000237444
chr21	25881686	25882208	21:25881686-25882208	ENSG00000206802,ENSG00000273492
chr21	25895829	25896167	21:25895829-25896167	ENSG00000206802,ENSG00000273492,ENSG00000142192
chr21	25896551	25896961	21:25896551-25896961	ENSG00000206802,ENSG00000273492,ENSG00000142192
chr21	25903736	25904257	21:25903736-25904257	ENSG00000142192
chr21	25907747	25908307	21:25907747-25908307	ENSG00000251972
chr21	25925855	25926527	21:25925855-25926527	ENSG00000251972,ENSG00000233783
chr21	25934988	25935231	21:25934988-25935231	ENSG00000251972,ENSG00000233783
chr21	25960281	25960676	21:25960281-25960676	ENSG00000251972,ENSG00000233783
chr21	25967499	25968074	21:25967499-25968074	ENSG00000206802,ENSG00000273492,ENSG00000251972,ENSG00000233783
chr21	25999909	26000352	21:25999909-26000352	-
chr21	26047587	26047842	21:26047587-26047842	ENSG00000206802,ENSG00000142192
chr21	26055669	26056077	21:26055669-26056077	ENSG00000142192
chr21	26068095	26068506	21:26068095-26068506	ENSG00000142192
chr21	26070890	26071508	21:26070890-26071508	ENSG00000142192
chr21	26119119	26119402	21:26119119-26119402	ENSG00000142192
chr21	26124638	26124888	21:26124638-26124888	-
chr21	26136704	26137126	21:26136704-26137126	ENSG00000206802,ENSG00000273492,ENSG00000224541,ENSG00000142192
chr21	26157886	26158481	21:26157886-26158481	ENSG00000224541
chr21	26169157	26171147	21:26169157-26171147	ENSG00000206802,ENSG00000273492,ENSG00000142192
chr21	26210770	26211123	21:26210770-26211123	ENSG00000229025,ENSG00000206802
chr21	26293119	26293559	21:26293119-26293559	ENSG00000273115,ENSG00000229025,ENSG00000206802
chr21	26320327	26320729	21:26320327-26320729	ENSG00000273115,ENSG00000229025,ENSG00000286902,ENSG00000206802
chr21	26390238	26390736	21:26390238-26390736	ENSG00000273115,ENSG00000197934,ENSG00000232692,ENSG00000229025,ENSG00000206802
chr21	26405821	26406178	21:26405821-26406178	ENSG00000273115,ENSG00000197934,ENSG00000232692,ENSG00000229025
chr21	26437374	26437707	21:26437374-26437707	ENSG00000273115,ENSG00000229025
chr21	26501318	26501691	21:26501318-26501691	ENSG00000273115
chr21	26563989	26564305	21:26563989-26564305	ENSG00000166265,ENSG00000273115
chr21	26565192	26565744	21:26565192-26565744	ENSG00000166265
chr21	26571098	26571307	21:26571098-26571307	ENSG00000166265
chr21	26572062	26573403	21:26572062-26573403	ENSG00000166265,ENSG00000273115
chr21	26657957	26658432	21:26657957-26658432	-
chr21	26716029	26716249	21:26716029-26716249	-
chr21	26732521	26733066	21:26732521-26733066	-
chr21	26751215	26751720	21:26751215-26751720	ENSG00000225298,ENSG00000234052,ENSG00000219592,ENSG00000217026,ENSG00000233300,ENSG00000236332,ENSG00000231236,ENSG00000223563
chr21	26769817	26770057	21:26769817-26770057	-
chr21	26795952	26796595	21:26795952-26796595	ENSG00000234052,ENSG00000217026,ENSG00000231236,ENSG00000215326,ENSG00000223563,ENSG00000154734
chr21	26803393	26803795	21:26803393-26803795	-
chr21	26817983	26818401	21:26817983-26818401	ENSG00000154734
chr21	26834076	26834591	21:26834076-26834591	ENSG00000223563,ENSG00000154734
chr21	26843503	26843960	21:26843503-26843960	ENSG00000154734
chr21	26844233	26845799	21:26844233-26845799	ENSG00000223563,ENSG00000154734
chr21	26846374	26846707	21:26846374-26846707	ENSG00000154734
chr21	26965440	26966527	21:26965440-26966527	ENSG00000219592,ENSG00000217026,ENSG00000233300,ENSG00000236332,ENSG00000231236,ENSG00000215326,ENSG00000266133,ENSG00000154736,ENSG00000223563
chr21	26966849	26967093	21:26966849-26967093	ENSG00000219592,ENSG00000217026,ENSG00000233300,ENSG00000236332,ENSG00000231236,ENSG00000215326,ENSG00000266133,ENSG00000154736,ENSG00000223563
chr21	26972201	26972566	21:26972201-26972566	ENSG00000219592,ENSG00000217026,ENSG00000233300,ENSG00000236332,ENSG00000231236,ENSG00000215326,ENSG00000266133,ENSG00000154736,ENSG00000223563
chr21	27701059	27701473	21:27701059-27701473	ENSG00000234083,ENSG00000225298,ENSG00000234052,ENSG00000219592,ENSG00000217026,ENSG00000233300,ENSG00000236332,ENSG00000231236,ENSG00000215326,ENSG00000223563,ENSG00000154734
chr21	28051659	28052038	21:28051659-28052038	ENSG00000232079,ENSG00000178457,ENSG00000234083,ENSG00000225298,ENSG00000219592,ENSG00000236332,ENSG00000215326,ENSG00000223563
chr21	28068525	28068753	21:28068525-28068753	ENSG00000178457,ENSG00000234083
chr21	28089660	28090153	21:28089660-28090153	ENSG00000232079,ENSG00000178457
chr21	28098912	28099638	21:28098912-28099638	ENSG00000232079,ENSG00000178457
chr21	28142657	28143185	21:28142657-28143185	ENSG00000232079,ENSG00000178457,ENSG00000234083,ENSG00000225298,ENSG00000234052,ENSG00000219592,ENSG00000217026,ENSG00000233300,ENSG00000236332,ENSG00000231236,ENSG00000223563
chr21	28176971	28177530	21:28176971-28177530	ENSG00000236532,ENSG00000178457,ENSG00000234083
chr21	28200670	28201070	21:28200670-28201070	ENSG00000178457,ENSG00000234083,ENSG00000225298,ENSG00000234052,ENSG00000219592,ENSG00000233300,ENSG00000231236,ENSG00000215326,ENSG00000223563
chr21	28229689	28230144	21:28229689-28230144	ENSG00000236532,ENSG00000178457,ENSG00000234083
chr21	28235168	28235835	21:28235168-28235835	ENSG00000236532,ENSG00000178457,ENSG00000234083,ENSG00000219592,ENSG00000233300,ENSG00000231236
chr21	28258263	28258606	21:28258263-28258606	ENSG00000178457,ENSG00000215326
chr21	28283573	28283830	21:28283573-28283830	-
chr21	28392536	28392916	21:28392536-28392916	ENSG00000178457,ENSG00000234083,ENSG00000225298,ENSG00000234052,ENSG00000219592,ENSG00000217026,ENSG00000233300,ENSG00000236332,ENSG00000231236,ENSG00000215326,ENSG00000223563
chr21	28410202	28410897	21:28410202-28410897	ENSG00000232855,ENSG00000178457,ENSG00000234083,ENSG00000225298,ENSG00000234052,ENSG00000219592,ENSG00000217026,ENSG00000233300,ENSG00000236332,ENSG00000231236,ENSG00000215326,ENSG00000223563
chr21	28516917	28517437	21:28516917-28517437	ENSG00000283300,ENSG00000226935,ENSG00000178457,ENSG00000219592,ENSG00000233300,ENSG00000236332,ENSG00000231236
chr21	28521934	28522716	21:28521934-28522716	ENSG00000226935,ENSG00000234083
chr21	28540639	28540867	21:28540639-28540867	ENSG00000226935
chr21	28560302	28560516	21:28560302-28560516	ENSG00000226935
chr21	28561754	28562035	21:28561754-28562035	-
chr21	28568578	28568949	21:28568578-28568949	-
chr21	28590040	28590534	21:28590040-28590534	ENSG00000232855,ENSG00000234083,ENSG00000234052,ENSG00000231236
chr21	28602604	28602841	21:28602604-28602841	-
chr21	28605123	28605556	21:28605123-28605556	ENSG00000232855,ENSG00000234083,ENSG00000234052,ENSG00000219592,ENSG00000217026,ENSG00000233300
chr21	28633692	28634169	21:28633692-28634169	ENSG00000232855,ENSG00000231236
chr21	28636849	28637517	21:28636849-28637517	ENSG00000232855,ENSG00000234052,ENSG00000231236
chr21	28669323	28669571	21:28669323-28669571	ENSG00000232855
chr21	28699740	28700117	21:28699740-28700117	ENSG00000234083,ENSG00000234052,ENSG00000231236
chr21	28730667	28731197	21:28730667-28731197	ENSG00000283300,ENSG00000178457,ENSG00000234083,ENSG00000225298,ENSG00000234052,ENSG00000219592,ENSG00000217026,ENSG00000233300,ENSG00000236332,ENSG00000231236,ENSG00000215326,ENSG00000223563
chr21	28742567	28742814	21:28742567-28742814	ENSG00000283300
chr21	28745150	28745984	21:28745150-28745984	ENSG00000283300,ENSG00000178457,ENSG00000234083,ENSG00000225298,ENSG00000217026,ENSG00000233300,ENSG00000236332,ENSG00000231236,ENSG00000215326,ENSG00000223563,ENSG00000154734
chr21	28789559	28789879	21:28789559-28789879	-
chr21	28827521	28827925	21:28827521-28827925	-
chr21	28831833	28832606	21:28831833-28832606	ENSG00000219592
chr21	28884646	28885494	21:28884646-28885494	ENSG00000215317,ENSG00000215005,ENSG00000156239
chr21	28899510	28900093	21:28899510-28900093	ENSG00000215317,ENSG00000215005,ENSG00000156239
chr21	28938930	28939229	21:28938930-28939229	-
chr21	28940223	28940774	21:28940223-28940774	-
chr21	28982564	28982823	21:28982564-28982823	ENSG00000198862
chr21	28992441	28993203	21:28992441-28993203	ENSG00000156256,ENSG00000273254,ENSG00000156253,ENSG00000176054,ENSG00000198862
chr21	29002482	29003091	21:29002482-29003091	ENSG00000286018,ENSG00000231125,ENSG00000156261,ENSG00000156256,ENSG00000273254,ENSG00000156253,ENSG00000176054,ENSG00000198862
chr21	29018629	29019606	21:29018629-29019606	ENSG00000156256,ENSG00000273254,ENSG00000156253
chr21	29024343	29025289	21:29024343-29025289	ENSG00000286018,ENSG00000231125,ENSG00000156261,ENSG00000156256,ENSG00000273254,ENSG00000156253,ENSG00000198862
chr21	29053473	29053749	21:29053473-29053749	ENSG00000286018,ENSG00000231125,ENSG00000156261,ENSG00000156256
chr21	29054991	29055359	21:29054991-29055359	ENSG00000286018,ENSG00000231125,ENSG00000156261,ENSG00000156256
chr21	29073233	29074091	21:29073233-29074091	ENSG00000156265,ENSG00000286018,ENSG00000231125,ENSG00000156261
chr21	29076714	29077622	21:29076714-29077622	ENSG00000156265,ENSG00000156261
chr21	29079096	29079459	21:29079096-29079459	ENSG00000156265,ENSG00000156261
chr21	29090070	29090535	21:29090070-29090535	ENSG00000228817,ENSG00000232118,ENSG00000212479,ENSG00000201984,ENSG00000232687,ENSG00000156265
chr21	29099541	29100149	21:29099541-29100149	ENSG00000201984,ENSG00000232687,ENSG00000156265
chr21	29148024	29148261	21:29148024-29148261	ENSG00000201984,ENSG00000232687,ENSG00000156265
chr21	29164303	29164604	21:29164303-29164604	ENSG00000228817,ENSG00000224649,ENSG00000212479,ENSG00000201984,ENSG00000232687
chr21	29195989	29196792	21:29195989-29196792	ENSG00000156273,ENSG00000215533,ENSG00000224649,ENSG00000212479,ENSG00000201984,ENSG00000232687
chr21	29208255	29208504	21:29208255-29208504	ENSG00000224649,ENSG00000212479
chr21	29228195	29228793	21:29228195-29228793	ENSG00000236056,ENSG00000224649,ENSG00000212479,ENSG00000201984,ENSG00000232687
chr21	29232933	29233587	21:29232933-29233587	ENSG00000236056,ENSG00000224649,ENSG00000212479
chr21	29238958	29239296	21:29238958-29239296	ENSG00000236056,ENSG00000215533,ENSG00000224649,ENSG00000212479,ENSG00000201984,ENSG00000232687
chr21	29256142	29256872	21:29256142-29256872	ENSG00000224649,ENSG00000212479
chr21	29287620	29287893	21:29287620-29287893	-
chr21	29291926	29292137	21:29291926-29292137	ENSG00000156273
chr21	29298403	29299616	21:29298403-29299616	ENSG00000156273,ENSG00000224649,ENSG00000212479,ENSG00000232687
chr21	29300091	29300416	21:29300091-29300416	ENSG00000156273
chr21	29307862	29308303	21:29307862-29308303	ENSG00000156273
chr21	29316093	29316758	21:29316093-29316758	ENSG00000156273,ENSG00000212479
chr21	29320166	29320424	21:29320166-29320424	ENSG00000156273
chr21	29333029	29333352	21:29333029-29333352	ENSG00000156273
chr21	29335004	29335435	21:29335004-29335435	ENSG00000156273,ENSG00000212479,ENSG00000201984,ENSG00000232687
chr21	29342477	29342856	21:29342477-29342856	-
chr21	29347442	29347688	21:29347442-29347688	ENSG00000248476
chr21	29348235	29348955	21:29348235-29348955	ENSG00000273017,ENSG00000248476,ENSG00000224649,ENSG00000212479,ENSG00000201984,ENSG00000232687
chr21	29356481	29357212	21:29356481-29357212	ENSG00000228817,ENSG00000273017,ENSG00000248476,ENSG00000212479,ENSG00000201984,ENSG00000232687
chr21	29372321	29372791	21:29372321-29372791	ENSG00000228817,ENSG00000232118,ENSG00000212479,ENSG00000201984,ENSG00000232687
chr21	29376650	29377060	21:29376650-29377060	ENSG00000228817,ENSG00000232118,ENSG00000232687
chr21	29406328	29406790	21:29406328-29406790	ENSG00000227342,ENSG00000156282,ENSG00000201984,ENSG00000232687
chr21	29476396	29476867	21:29476396-29476867	ENSG00000227342,ENSG00000156282,ENSG00000259981,ENSG00000174680
chr21	29496084	29496807	21:29496084-29496807	ENSG00000186977,ENSG00000186965,ENSG00000188694,ENSG00000225267,ENSG00000156284,ENSG00000156282,ENSG00000259981,ENSG00000174680,ENSG00000234293
chr21	29639676	29640335	21:29639676-29640335	ENSG00000174680
chr21	29641833	29642547	21:29641833-29642547	ENSG00000183640,ENSG00000238257,ENSG00000236400,ENSG00000206104,ENSG00000206105,ENSG00000244624,ENSG00000184724,ENSG00000186924,ENSG00000186925,ENSG00000236612,ENSG00000218125,ENSG00000235312,ENSG00000237841,ENSG00000186967,ENSG00000186965,ENSG00000184351,ENSG00000232263,ENSG00000188694,ENSG00000225267,ENSG00000156284,ENSG00000227342,ENSG00000156282,ENSG00000259981,ENSG00000174680,ENSG00000273464
chr21	29649351	29649880	21:29649351-29649880	ENSG00000244624,ENSG00000212938,ENSG00000206106,ENSG00000244025,ENSG00000188694,ENSG00000156284,ENSG00000227342,ENSG00000156282,ENSG00000259981,ENSG00000174680,ENSG00000273464
chr21	29656595	29657201	21:29656595-29657201	ENSG00000183640,ENSG00000187026,ENSG00000206104,ENSG00000206105,ENSG00000244624,ENSG00000184724,ENSG00000186924,ENSG00000186930,ENSG00000212938,ENSG00000206106,ENSG00000244362,ENSG00000186925,ENSG00000236612,ENSG00000218125,ENSG00000235312,ENSG00000237841,ENSG00000186977,ENSG00000186967,ENSG00000244025,ENSG00000184351,ENSG00000206107,ENSG00000197683,ENSG00000232263,ENSG00000188694,ENSG00000225267,ENSG00000156284,ENSG00000227342,ENSG00000156282,ENSG00000259981,ENSG00000174680,ENSG00000273464
chr21	29664399	29664964	21:29664399-29664964	ENSG00000174680,ENSG00000273464
chr21	29671675	29672134	21:29671675-29672134	ENSG00000174680
chr21	29800067	29800374	21:29800067-29800374	ENSG00000186930,ENSG00000186965,ENSG00000225267,ENSG00000156282,ENSG00000259981,ENSG00000174680
chr21	29814197	29814513	21:29814197-29814513	ENSG00000238257,ENSG00000187026,ENSG00000206105,ENSG00000186924,ENSG00000186930,ENSG00000212938,ENSG00000206106,ENSG00000244362,ENSG00000236612,ENSG00000218125,ENSG00000186977,ENSG00000186967,ENSG00000244025,ENSG00000186965,ENSG00000184351,ENSG00000250973,ENSG00000197683,ENSG00000232263,ENSG00000188694,ENSG00000225267,ENSG00000156284,ENSG00000227342,ENSG00000156282,ENSG00000259981,ENSG00000174680
chr21	29849520	29850127	21:29849520-29850127	ENSG00000183640,ENSG00000233036,ENSG00000231068,ENSG00000206104,ENSG00000184032,ENSG00000244624,ENSG00000186924,ENSG00000186930,ENSG00000186925,ENSG00000218125,ENSG00000235312,ENSG00000237841,ENSG00000186967,ENSG00000244025,ENSG00000250973,ENSG00000197683,ENSG00000232263,ENSG00000188694,ENSG00000225267,ENSG00000156284,ENSG00000227342,ENSG00000156282,ENSG00000259981,ENSG00000174680
chr21	29939089	29939978	21:29939089-29939978	ENSG00000171189
chr21	30408869	30409119	21:30408869-30409119	ENSG00000274749,ENSG00000183640,ENSG00000227840,ENSG00000233036,ENSG00000238257,ENSG00000187005,ENSG00000187026,ENSG00000236400,ENSG00000231068,ENSG00000206104,ENSG00000184032,ENSG00000206105,ENSG00000244624,ENSG00000184724,ENSG00000186924,ENSG00000186930,ENSG00000212938,ENSG00000206106,ENSG00000244362,ENSG00000186925,ENSG00000236612,ENSG00000218125,ENSG00000235312,ENSG00000237841,ENSG00000186977,ENSG00000186967,ENSG00000244025,ENSG00000186965,ENSG00000184351,ENSG00000186970,ENSG00000233640,ENSG00000186971,ENSG00000240432,ENSG00000198390,ENSG00000265007,ENSG00000182816,ENSG00000250973,ENSG00000186980,ENSG00000206107,ENSG00000197683,ENSG00000232263,ENSG00000188694,ENSG00000225267,ENSG00000156284,ENSG00000227342,ENSG00000156282,ENSG00000259981
chr21	31087584	31088586	21:31087584-31088586	ENSG00000228941,ENSG00000206102,ENSG00000182591,ENSG00000274749,ENSG00000183640,ENSG00000227840,ENSG00000233036,ENSG00000238257,ENSG00000187005,ENSG00000187026,ENSG00000236400,ENSG00000231068,ENSG00000206104,ENSG00000184032,ENSG00000206105,ENSG00000244624,ENSG00000184724,ENSG00000186924,ENSG00000186930,ENSG00000212938,ENSG00000206106,ENSG00000244362,ENSG00000186925,ENSG00000236612,ENSG00000218125,ENSG00000235312,ENSG00000237841,ENSG00000186977,ENSG00000186967,ENSG00000244025,ENSG00000186965,ENSG00000184351,ENSG00000186970,ENSG00000233640,ENSG00000186971,ENSG00000182816,ENSG00000250973,ENSG00000186980,ENSG00000206107,ENSG00000197683,ENSG00000232263,ENSG00000188694,ENSG00000225267,ENSG00000227342,ENSG00000156282,ENSG00000259981
chr21	31107953	31108189	21:31107953-31108189	ENSG00000228941,ENSG00000206102,ENSG00000182591,ENSG00000274749,ENSG00000183640,ENSG00000227840,ENSG00000233036,ENSG00000187005,ENSG00000187026,ENSG00000236400,ENSG00000231068,ENSG00000206104,ENSG00000186977,ENSG00000186967,ENSG00000197683
chr21	31109057	31109353	21:31109057-31109353	ENSG00000228941,ENSG00000206102,ENSG00000182591,ENSG00000274749,ENSG00000183640,ENSG00000227840,ENSG00000233036,ENSG00000187005,ENSG00000187026,ENSG00000236400,ENSG00000231068,ENSG00000186967
chr21	31124062	31124314	21:31124062-31124314	ENSG00000228941,ENSG00000206102,ENSG00000182591,ENSG00000227840,ENSG00000233036,ENSG00000187005,ENSG00000187026,ENSG00000236400,ENSG00000231068,ENSG00000206105,ENSG00000244624,ENSG00000184724,ENSG00000184351
chr21	31132749	31133385	21:31132749-31133385	ENSG00000156299,ENSG00000228941,ENSG00000206102,ENSG00000182591,ENSG00000274749,ENSG00000183640,ENSG00000227840,ENSG00000233036,ENSG00000238257,ENSG00000187005,ENSG00000187026,ENSG00000236400,ENSG00000231068,ENSG00000206104,ENSG00000184032,ENSG00000206105,ENSG00000244624,ENSG00000184724,ENSG00000186924,ENSG00000186930,ENSG00000212938,ENSG00000206106,ENSG00000244362,ENSG00000186925,ENSG00000236612,ENSG00000218125,ENSG00000235312,ENSG00000237841,ENSG00000186977,ENSG00000186967,ENSG00000244025,ENSG00000186965,ENSG00000184351,ENSG00000250973,ENSG00000197683,ENSG00000232263,ENSG00000225267,ENSG00000156284
chr21	31159172	31159851	21:31159172-31159851	ENSG00000156299,ENSG00000228941,ENSG00000206102,ENSG00000182591,ENSG00000274749,ENSG00000183640,ENSG00000227840,ENSG00000233036,ENSG00000238257,ENSG00000187005,ENSG00000187026,ENSG00000236400,ENSG00000231068,ENSG00000206104,ENSG00000184032,ENSG00000206105,ENSG00000244624,ENSG00000184724,ENSG00000186924,ENSG00000186930,ENSG00000212938,ENSG00000206106,ENSG00000244362,ENSG00000186925,ENSG00000236612,ENSG00000218125,ENSG00000235312,ENSG00000237841,ENSG00000186977,ENSG00000186967,ENSG00000244025,ENSG00000186965,ENSG00000184351,ENSG00000265007,ENSG00000182816,ENSG00000206107,ENSG00000232263,ENSG00000188694,ENSG00000225267,ENSG00000156284,ENSG00000227342,ENSG00000259981
chr21	31174032	31174551	21:31174032-31174551	ENSG00000228941,ENSG00000206102,ENSG00000182591,ENSG00000274749,ENSG00000183640,ENSG00000227840,ENSG00000233036,ENSG00000238257,ENSG00000187026,ENSG00000231068,ENSG00000184032,ENSG00000244624,ENSG00000186924,ENSG00000212938,ENSG00000206106,ENSG00000244362,ENSG00000186925,ENSG00000236612,ENSG00000218125,ENSG00000186967,ENSG00000244025,ENSG00000184351,ENSG00000197683,ENSG00000232263,ENSG00000156284
chr21	31176161	31176536	21:31176161-31176536	ENSG00000206102,ENSG00000238257
chr21	31184572	31184836	21:31184572-31184836	ENSG00000228941,ENSG00000206102,ENSG00000183640,ENSG00000233036,ENSG00000238257,ENSG00000187005,ENSG00000187026,ENSG00000236400,ENSG00000231068,ENSG00000184032,ENSG00000186924,ENSG00000212938,ENSG00000206106,ENSG00000244362,ENSG00000186925,ENSG00000218125,ENSG00000186977,ENSG00000184351
chr21	31198613	31198843	21:31198613-31198843	-
chr21	31201186	31201846	21:31201186-31201846	ENSG00000228941,ENSG00000206102,ENSG00000182591,ENSG00000274749,ENSG00000227840,ENSG00000233036,ENSG00000238257,ENSG00000187026,ENSG00000236400,ENSG00000231068,ENSG00000206104,ENSG00000184032,ENSG00000206105,ENSG00000244624,ENSG00000184724,ENSG00000186924,ENSG00000212938,ENSG00000206106,ENSG00000186925,ENSG00000218125,ENSG00000235312,ENSG00000237841,ENSG00000244025,ENSG00000184351,ENSG00000232263,ENSG00000156284,ENSG00000227342,ENSG00000156282
chr21	31221023	31221325	21:31221023-31221325	-
chr21	31253850	31254063	21:31253850-31254063	-
chr21	31260805	31261245	21:31260805-31261245	ENSG00000233036
chr21	31265418	31266144	21:31265418-31266144	-
chr21	31326772	31327334	21:31326772-31327334	ENSG00000286643,ENSG00000182591,ENSG00000274749,ENSG00000183640,ENSG00000227840,ENSG00000233036,ENSG00000238257,ENSG00000187005,ENSG00000187026,ENSG00000236400,ENSG00000231068,ENSG00000206104,ENSG00000184032,ENSG00000206105,ENSG00000244624,ENSG00000184724,ENSG00000186924,ENSG00000186930,ENSG00000212938,ENSG00000206106,ENSG00000244362,ENSG00000186925,ENSG00000236612,ENSG00000218125,ENSG00000235312,ENSG00000237841,ENSG00000186977,ENSG00000186967,ENSG00000244025,ENSG00000186965,ENSG00000265007,ENSG00000232263,ENSG00000188694,ENSG00000225267,ENSG00000156282
chr21	31342251	31342760	21:31342251-31342760	ENSG00000286643,ENSG00000156299
chr21	31343888	31344298	21:31343888-31344298	ENSG00000286643,ENSG00000156299
chr21	31363544	31364509	21:31363544-31364509	ENSG00000286643
chr21	31381697	31382610	21:31381697-31382610	ENSG00000228941,ENSG00000206102,ENSG00000182591,ENSG00000274749,ENSG00000183640,ENSG00000227840,ENSG00000233036,ENSG00000238257,ENSG00000187005,ENSG00000187026,ENSG00000236400,ENSG00000231068,ENSG00000206104,ENSG00000184032,ENSG00000206105,ENSG00000244624,ENSG00000184724,ENSG00000186924,ENSG00000186930,ENSG00000212938,ENSG00000206106,ENSG00000244362,ENSG00000186925,ENSG00000236612,ENSG00000218125,ENSG00000235312,ENSG00000237841,ENSG00000186977,ENSG00000186967,ENSG00000244025,ENSG00000186965,ENSG00000184351,ENSG00000182816,ENSG00000250973,ENSG00000197683,ENSG00000188694,ENSG00000156284,ENSG00000227342,ENSG00000156282,ENSG00000259981
chr21	31397536	31398256	21:31397536-31398256	-
chr21	31398559	31398845	21:31398559-31398845	ENSG00000233036
chr21	31403730	31403995	21:31403730-31403995	-
chr21	31446404	31446933	21:31446404-31446933	ENSG00000237325,ENSG00000182591,ENSG00000183640,ENSG00000227840,ENSG00000206104,ENSG00000184032,ENSG00000186930,ENSG00000186925,ENSG00000235312,ENSG00000237841,ENSG00000184351,ENSG00000227342
chr21	31509522	31510094	21:31509522-31510094	-
chr21	31517574	31517919	21:31517574-31517919	-
chr21	31558729	31559702	21:31558729-31559702	ENSG00000237594,ENSG00000156299,ENSG00000186930
chr21	31569416	31569864	21:31569416-31569864	ENSG00000237594,ENSG00000156299,ENSG00000227840,ENSG00000238257,ENSG00000231068,ENSG00000184032,ENSG00000212938,ENSG00000206106,ENSG00000186977,ENSG00000244025
chr21	31580712	31581208	21:31580712-31581208	ENSG00000236400,ENSG00000186924,ENSG00000244362
chr21	31604657	31605012	21:31604657-31605012	ENSG00000183640,ENSG00000227840
chr21	31612831	31613519	21:31612831-31613519	ENSG00000230870,ENSG00000206102,ENSG00000182591,ENSG00000274749,ENSG00000183640,ENSG00000187005,ENSG00000187026,ENSG00000244362,ENSG00000236612,ENSG00000186977,ENSG00000186967
chr21	31622430	31622690	21:31622430-31622690	ENSG00000230870
chr21	31654904	31655348	21:31654904-31655348	ENSG00000273271,ENSG00000238390,ENSG00000142168,ENSG00000234509
chr21	31659289	31660497	21:31659289-31660497	ENSG00000156304,ENSG00000273271,ENSG00000238390,ENSG00000142168,ENSG00000234509
chr21	31666498	31666986	21:31666498-31666986	ENSG00000273271,ENSG00000238390,ENSG00000142168,ENSG00000234509
chr21	31714095	31715010	21:31714095-31715010	ENSG00000229046,ENSG00000156304
chr21	31720392	31720636	21:31720392-31720636	ENSG00000229046,ENSG00000156304
chr21	31731203	31732694	21:31731203-31732694	ENSG00000273091,ENSG00000229046,ENSG00000156304,ENSG00000273271
chr21	31799738	31799960	21:31799738-31799960	ENSG00000232623,ENSG00000230323,ENSG00000237138,ENSG00000234107
chr21	31866078	31866631	21:31866078-31866631	ENSG00000232623,ENSG00000170262,ENSG00000261610,ENSG00000230323,ENSG00000237138,ENSG00000142149,ENSG00000234107
chr21	31872461	31874254	21:31872461-31874254	ENSG00000230323,ENSG00000237138,ENSG00000142149,ENSG00000234107
chr21	31974585	31974937	21:31974585-31974937	ENSG00000230323,ENSG00000237138,ENSG00000142149,ENSG00000234107
chr21	31982218	31982582	21:31982218-31982582	ENSG00000230323,ENSG00000237138
chr21	32258434	32258775	21:32258434-32258775	ENSG00000232623,ENSG00000170262,ENSG00000159055,ENSG00000261610,ENSG00000230323,ENSG00000237138,ENSG00000234107
chr21	32278220	32279388	21:32278220-32279388	ENSG00000200792,ENSG00000142207,ENSG00000232623,ENSG00000170262,ENSG00000227256,ENSG00000159055,ENSG00000261610,ENSG00000230323,ENSG00000237138
chr21	32392437	32393879	21:32392437-32393879	ENSG00000242220,ENSG00000166979,ENSG00000256073,ENSG00000200792,ENSG00000142207,ENSG00000232623
chr21	32403086	32403664	21:32403086-32403664	ENSG00000159079,ENSG00000252950,ENSG00000252045,ENSG00000242220,ENSG00000166979,ENSG00000265590,ENSG00000256073,ENSG00000200792,ENSG00000142207,ENSG00000232623
chr21	32411497	32413359	21:32411497-32413359	ENSG00000166979,ENSG00000200792
chr21	32414398	32414622	21:32414398-32414622	ENSG00000166979
chr21	32437211	32438161	21:32437211-32438161	ENSG00000252045,ENSG00000242220,ENSG00000166979,ENSG00000200792,ENSG00000232623
chr21	32468676	32468904	21:32468676-32468904	-
chr21	32484765	32485097	21:32484765-32485097	ENSG00000252045,ENSG00000242220,ENSG00000229007,ENSG00000166979
chr21	32493457	32493725	21:32493457-32493725	ENSG00000252045,ENSG00000229007,ENSG00000166979
chr21	32516566	32517222	21:32516566-32517222	ENSG00000252045,ENSG00000242220,ENSG00000229007
chr21	32549271	32549922	21:32549271-32549922	ENSG00000252950,ENSG00000252045,ENSG00000242220,ENSG00000200792
chr21	32569253	32570042	21:32569253-32570042	ENSG00000252950,ENSG00000252045,ENSG00000242220,ENSG00000166979,ENSG00000200792,ENSG00000142207,ENSG00000232623
chr21	32600956	32601361	21:32600956-32601361	ENSG00000159079,ENSG00000242220,ENSG00000265590,ENSG00000200792,ENSG00000232623
chr21	32611597	32613098	21:32611597-32613098	ENSG00000238220,ENSG00000228433,ENSG00000159079,ENSG00000265590,ENSG00000200792
chr21	32624754	32625135	21:32624754-32625135	ENSG00000238220,ENSG00000228433,ENSG00000159079,ENSG00000265590
chr21	32653429	32653740	21:32653429-32653740	ENSG00000205929,ENSG00000159082
chr21	32683029	32683386	21:32683029-32683386	ENSG00000279690
chr21	32702774	32703039	21:32702774-32703039	ENSG00000279690,ENSG00000238197,ENSG00000159082
chr21	32717775	32718403	21:32717775-32718403	ENSG00000279690,ENSG00000159086,ENSG00000238197,ENSG00000159082
chr21	32727324	32728668	21:32727324-32728668	ENSG00000279690,ENSG00000205930,ENSG00000159086,ENSG00000238197,ENSG00000159082
chr21	32771152	32772321	21:32771152-32772321	ENSG00000205929,ENSG00000279690,ENSG00000205930,ENSG00000159086,ENSG00000238197,ENSG00000159082
chr21	32826514	32826876	21:32826514-32826876	ENSG00000232360,ENSG00000207098,ENSG00000224427,ENSG00000205929,ENSG00000279690,ENSG00000159086
chr21	32914565	32914979	21:32914565-32914979	ENSG00000229086,ENSG00000228961,ENSG00000232360,ENSG00000207098,ENSG00000224427,ENSG00000205929,ENSG00000279690
chr21	32932500	32933203	21:32932500-32933203	ENSG00000229086,ENSG00000228961,ENSG00000232360,ENSG00000207098,ENSG00000224427,ENSG00000205929,ENSG00000279690,ENSG00000205930
chr21	33019878	33020556	21:33019878-33020556	ENSG00000205927,ENSG00000228961
chr21	33027082	33027723	21:33027082-33027723	ENSG00000205927
chr21	33036482	33036850	21:33036482-33036850	ENSG00000229086,ENSG00000232539,ENSG00000205927,ENSG00000228961,ENSG00000232360,ENSG00000207098,ENSG00000224427
chr21	33059451	33059880	21:33059451-33059880	ENSG00000229086,ENSG00000232539,ENSG00000228961,ENSG00000232360,ENSG00000207098,ENSG00000224427,ENSG00000279690
chr21	33067398	33067806	21:33067398-33067806	ENSG00000229086,ENSG00000184221,ENSG00000232539,ENSG00000227757,ENSG00000232360
chr21	33069969	33071595	21:33069969-33071595	ENSG00000184221,ENSG00000227757
chr21	33078879	33079443	21:33078879-33079443	ENSG00000229086,ENSG00000184221,ENSG00000228961,ENSG00000227757,ENSG00000232360,ENSG00000207098,ENSG00000224427,ENSG00000279690
chr21	33089198	33089994	21:33089198-33089994	ENSG00000229086,ENSG00000228961,ENSG00000232360,ENSG00000207098,ENSG00000224427
chr21	33096384	33096620	21:33096384-33096620	-
chr21	33101178	33101711	21:33101178-33101711	ENSG00000229086,ENSG00000226527,ENSG00000228961,ENSG00000232360,ENSG00000207098,ENSG00000224427,ENSG00000279690
chr21	33109613	33110203	21:33109613-33110203	ENSG00000229086,ENSG00000226527,ENSG00000228961,ENSG00000232360,ENSG00000207098,ENSG00000224427,ENSG00000205929
chr21	33127126	33127702	21:33127126-33127702	ENSG00000229086,ENSG00000226527,ENSG00000228961,ENSG00000232360,ENSG00000207098,ENSG00000224427
chr21	33151961	33152446	21:33151961-33152446	ENSG00000229086,ENSG00000226433,ENSG00000232360
chr21	33199848	33200233	21:33199848-33200233	ENSG00000142188,ENSG00000226501,ENSG00000249624,ENSG00000159110
chr21	33205053	33205330	21:33205053-33205330	ENSG00000159110
chr21	33215518	33216277	21:33215518-33216277	ENSG00000226501,ENSG00000249624,ENSG00000159110
chr21	33229649	33230917	21:33229649-33230917	ENSG00000226501,ENSG00000249624,ENSG00000159110
chr21	33237460	33237700	21:33237460-33237700	ENSG00000249624,ENSG00000159110
chr21	33244753	33245121	21:33244753-33245121	ENSG00000249624,ENSG00000159110
chr21	33247702	33247927	21:33247702-33247927	ENSG00000249624,ENSG00000159110
chr21	33249507	33249754	21:33249507-33249754	ENSG00000249624,ENSG00000159110
chr21	33261692	33261951	21:33261692-33261951	ENSG00000243646,ENSG00000223799
chr21	33265690	33266809	21:33265690-33266809	ENSG00000226501,ENSG00000243646,ENSG00000223799,ENSG00000249624
chr21	33281130	33281511	21:33281130-33281511	ENSG00000226501,ENSG00000243646,ENSG00000223799
chr21	33300924	33301601	21:33300924-33301601	ENSG00000226501,ENSG00000142166,ENSG00000243646
chr21	33304742	33305103	21:33304742-33305103	ENSG00000226501
chr21	33308977	33309263	21:33308977-33309263	ENSG00000226501,ENSG00000142166
chr21	33324114	33325539	21:33324114-33325539	ENSG00000226501,ENSG00000142166
chr21	33361154	33361909	21:33361154-33361909	ENSG00000226501
chr21	33362272	33362569	21:33362272-33362569	ENSG00000226501
chr21	33368211	33368535	21:33368211-33368535	ENSG00000226501
chr21	33374221	33375054	21:33374221-33375054	ENSG00000226501
chr21	33380602	33380884	21:33380602-33380884	ENSG00000159128,ENSG00000226501
chr21	33383028	33383877	21:33383028-33383877	ENSG00000226501
chr21	33388161	33388508	21:33388161-33388508	-
chr21	33394367	33394773	21:33394367-33394773	ENSG00000159128,ENSG00000226501
chr21	33396004	33396212	21:33396004-33396212	ENSG00000159128
chr21	33400968	33401347	21:33400968-33401347	ENSG00000159128,ENSG00000226501
chr21	33402688	33402907	21:33402688-33402907	ENSG00000159128
chr21	33403284	33403566	21:33403284-33403566	ENSG00000159128
chr21	33403960	33404485	21:33403960-33404485	ENSG00000159128
chr21	33479391	33480447	21:33479391-33480447	ENSG00000284448,ENSG00000159140,ENSG00000233956,ENSG00000159131,ENSG00000177692,ENSG00000231355,ENSG00000215088,ENSG00000142188
chr21	33491430	33492112	21:33491430-33492112	ENSG00000284448,ENSG00000159140,ENSG00000233956,ENSG00000159131,ENSG00000177692,ENSG00000231355,ENSG00000215088,ENSG00000142188
chr21	33541928	33543482	21:33541928-33543482	ENSG00000159147,ENSG00000284448,ENSG00000159140,ENSG00000233956,ENSG00000159131
chr21	33579103	33579463	21:33579103-33579463	ENSG00000159147,ENSG00000284448,ENSG00000159140,ENSG00000233956
chr21	33588134	33589221	21:33588134-33589221	ENSG00000205758,ENSG00000159147,ENSG00000284448,ENSG00000159140,ENSG00000233956,ENSG00000159131
chr21	33605669	33606202	21:33605669-33606202	ENSG00000205758,ENSG00000159147,ENSG00000284448,ENSG00000159140,ENSG00000233956,ENSG00000159131
chr21	33641514	33642645	21:33641514-33642645	ENSG00000205726,ENSG00000205758
chr21	33657220	33657537	21:33657220-33657537	ENSG00000205726,ENSG00000205758
chr21	33733736	33734032	21:33733736-33734032	ENSG00000205726
chr21	33867792	33868178	21:33867792-33868178	ENSG00000205726
chr21	33894618	33895219	21:33894618-33895219	ENSG00000205726,ENSG00000205758,ENSG00000233956
chr21	33901625	33902087	21:33901625-33902087	ENSG00000241837
chr21	33915415	33916239	21:33915415-33916239	ENSG00000227456,ENSG00000224598,ENSG00000244294,ENSG00000237945,ENSG00000241837,ENSG00000249209
chr21	33924104	33924444	21:33924104-33924444	ENSG00000224598,ENSG00000244294,ENSG00000237945,ENSG00000241837,ENSG00000249209
chr21	33931067	33932275	21:33931067-33932275	ENSG00000237945,ENSG00000249209
chr21	33945895	33946153	21:33945895-33946153	ENSG00000273102,ENSG00000237945,ENSG00000249209
chr21	33947791	33948293	21:33947791-33948293	ENSG00000273102,ENSG00000237945,ENSG00000249209
chr21	33948703	33948980	21:33948703-33948980	ENSG00000273102,ENSG00000237945,ENSG00000249209
chr21	33951655	33951966	21:33951655-33951966	ENSG00000273102,ENSG00000237945
chr21	33975666	33976137	21:33975666-33976137	ENSG00000227456,ENSG00000224598,ENSG00000273102,ENSG00000237945,ENSG00000249209
chr21	33976491	33976933	21:33976491-33976933	ENSG00000273102
chr21	33993708	33994297	21:33993708-33994297	ENSG00000227456,ENSG00000224598,ENSG00000273102
chr21	33998667	33998935	21:33998667-33998935	-
chr21	34022797	34023282	21:34022797-34023282	ENSG00000227456,ENSG00000224598,ENSG00000273102
chr21	34072890	34074227	21:34072890-34074227	ENSG00000227456,ENSG00000224598,ENSG00000272657,ENSG00000198743,ENSG00000243927
chr21	34086971	34087254	21:34086971-34087254	ENSG00000227456,ENSG00000224598,ENSG00000272657,ENSG00000198743,ENSG00000243927
chr21	34091144	34091399	21:34091144-34091399	ENSG00000227456,ENSG00000224598,ENSG00000243927
chr21	34092442	34092947	21:34092442-34092947	ENSG00000227456,ENSG00000224598,ENSG00000272657,ENSG00000198743,ENSG00000243927
chr21	34200298	34200669	21:34200298-34200669	ENSG00000214955,ENSG00000227456,ENSG00000224598
chr21	34201819	34202210	21:34201819-34202210	ENSG00000214955,ENSG00000227456,ENSG00000224598
chr21	34347880	34348186	21:34347880-34348186	ENSG00000224598
chr21	34351811	34352030	21:34351811-34352030	ENSG00000224598
chr21	34361796	34362323	21:34361796-34362323	ENSG00000159197
chr21	34367262	34367791	21:34367262-34367791	ENSG00000159197
chr21	34374390	34374691	21:34374390-34374691	ENSG00000159197
chr21	34375115	34375852	21:34375115-34375852	ENSG00000221398,ENSG00000272958,ENSG00000243627,ENSG00000273104,ENSG00000222018,ENSG00000205670,ENSG00000225555
chr21	34443472	34443793	21:34443472-34443793	ENSG00000237945
chr21	34444595	34444937	21:34444595-34444937	ENSG00000237945
chr21	34459458	34459675	21:34459458-34459675	-
chr21	34510681	34510943	21:34510681-34510943	ENSG00000180509
chr21	34512065	34512424	21:34512065-34512424	ENSG00000180509
chr21	34517564	34517801	21:34517564-34517801	ENSG00000159200,ENSG00000288711,ENSG00000180509
chr21	34520870	34521207	21:34520870-34521207	ENSG00000159200,ENSG00000288711,ENSG00000180509
chr21	34526436	34526735	21:34526436-34526735	ENSG00000159200,ENSG00000288711
chr21	34545109	34545731	21:34545109-34545731	ENSG00000159200,ENSG00000288711,ENSG00000180509
chr21	34570239	34570824	21:34570239-34570824	ENSG00000159200,ENSG00000288711,ENSG00000180509
chr21	34582826	34583136	21:34582826-34583136	ENSG00000159200,ENSG00000288711,ENSG00000180509
chr21	34602978	34603473	21:34602978-34603473	ENSG00000159200,ENSG00000288711,ENSG00000180509
chr21	34614628	34615695	21:34614628-34615695	ENSG00000159200,ENSG00000288711
chr21	34630688	34630977	21:34630688-34630977	-
chr21	34637590	34637925	21:34637590-34637925	-
chr21	34642575	34643018	21:34642575-34643018	-
chr21	34669292	34670646	21:34669292-34670646	ENSG00000159212
chr21	34693395	34693674	21:34693395-34693674	-
chr21	34706296	34706786	21:34706296-34706786	-
chr21	34707873	34708309	21:34707873-34708309	-
chr21	34726498	34727215	21:34726498-34727215	ENSG00000230978
chr21	34732369	34732711	21:34732369-34732711	ENSG00000230978
chr21	34745519	34746140	21:34745519-34746140	ENSG00000234380,ENSG00000230978
chr21	34786156	34787942	21:34786156-34787942	ENSG00000234380
chr21	34801696	34802162	21:34801696-34802162	-
chr21	34804388	34804613	21:34804388-34804613	-
chr21	34807655	34807892	21:34807655-34807892	-
chr21	34825976	34826369	21:34825976-34826369	ENSG00000286153,ENSG00000159216
chr21	34833542	34833833	21:34833542-34833833	ENSG00000286153,ENSG00000159216
chr21	34844091	34844301	21:34844091-34844301	ENSG00000286153
chr21	34845608	34846049	21:34845608-34846049	ENSG00000286153
chr21	34865468	34865986	21:34865468-34865986	-
chr21	34882806	34883069	21:34882806-34883069	ENSG00000159216
chr21	34888119	34888329	21:34888119-34888329	ENSG00000159216
chr21	34888553	34889251	21:34888553-34889251	ENSG00000159216
chr21	34889704	34890467	21:34889704-34890467	ENSG00000159216
chr21	34908045	34908949	21:34908045-34908949	-
chr21	34936380	34936713	21:34936380-34936713	-
chr21	34946399	34947062	21:34946399-34947062	-
chr21	34952794	34953080	21:34952794-34953080	-
chr21	34954040	34954253	21:34954040-34954253	-
chr21	34971810	34972028	21:34971810-34972028	-
chr21	34997409	34997644	21:34997409-34997644	-
chr21	34998027	34998608	21:34998027-34998608	-
chr21	35003352	35003819	21:35003352-35003819	-
chr21	35014479	35014946	21:35014479-35014946	-
chr21	35026393	35027410	21:35026393-35027410	ENSG00000159216
chr21	35040150	35040501	21:35040150-35040501	ENSG00000159216
chr21	35046194	35046499	21:35046194-35046499	ENSG00000159216
chr21	35048833	35049530	21:35048833-35049530	ENSG00000159216
chr21	35051150	35051739	21:35051150-35051739	ENSG00000159216
chr21	35102651	35103482	21:35102651-35103482	ENSG00000221398,ENSG00000272958,ENSG00000243627,ENSG00000273104,ENSG00000222018,ENSG00000205670,ENSG00000225555,ENSG00000234703
chr21	35138806	35139200	21:35138806-35139200	ENSG00000234703
chr21	35204892	35205503	21:35204892-35205503	-
chr21	35222277	35222733	21:35222277-35222733	-
chr21	35227458	35227872	21:35227458-35227872	-
chr21	35316854	35317514	21:35316854-35317514	-
chr21	35326038	35326337	21:35326038-35326337	-
chr21	35334212	35334495	21:35334212-35334495	-
chr21	35342517	35342748	21:35342517-35342748	-
chr21	35395012	35395329	21:35395012-35395329	-
chr21	35398776	35399259	21:35398776-35399259	-
chr21	35400559	35400844	21:35400559-35400844	-
chr21	35416898	35417225	21:35416898-35417225	ENSG00000231300
chr21	35438676	35439237	21:35438676-35439237	-
chr21	35475708	35476223	21:35475708-35476223	ENSG00000229761,ENSG00000231300,ENSG00000223671
chr21	35485372	35485639	21:35485372-35485639	ENSG00000231300
chr21	35508405	35509459	21:35508405-35509459	ENSG00000231300
chr21	35528374	35529450	21:35528374-35529450	ENSG00000231300
chr21	35616236	35616582	21:35616236-35616582	ENSG00000229761,ENSG00000211590,ENSG00000230794,ENSG00000231300
chr21	35658184	35658573	21:35658184-35658573	ENSG00000229761,ENSG00000211590,ENSG00000230794,ENSG00000231300
chr21	35697241	35697811	21:35697241-35697811	ENSG00000229761,ENSG00000211590,ENSG00000230794,ENSG00000231300
chr21	35829287	35829903	21:35829287-35829903	ENSG00000229761,ENSG00000211590,ENSG00000230794
chr21	35834237	35834729	21:35834237-35834729	ENSG00000229761,ENSG00000211590,ENSG00000230794
chr21	35840223	35840454	21:35840223-35840454	ENSG00000230794
chr21	35883803	35884176	21:35883803-35884176	ENSG00000234008
chr21	35924789	35925857	21:35924789-35925857	-
chr21	35932218	35932831	21:35932218-35932831	ENSG00000214914,ENSG00000231106,ENSG00000229761,ENSG00000211590,ENSG00000230794
chr21	35940058	35940583	21:35940058-35940583	ENSG00000214914,ENSG00000231106,ENSG00000229761
chr21	35994669	35994980	21:35994669-35994980	ENSG00000214914,ENSG00000231106
chr21	36028418	36028891	21:36028418-36028891	ENSG00000189089,ENSG00000214914,ENSG00000231106
chr21	36035286	36035835	21:36035286-36035835	ENSG00000189089,ENSG00000185917,ENSG00000214914,ENSG00000231106
chr21	36059890	36060850	21:36059890-36060850	ENSG00000159228,ENSG00000200213,ENSG00000236677,ENSG00000189089,ENSG00000185917
chr21	36069778	36070451	21:36069778-36070451	ENSG00000236119,ENSG00000159228,ENSG00000230212,ENSG00000200213,ENSG00000236677,ENSG00000189089,ENSG00000185917
chr21	36076948	36077493	21:36076948-36077493	ENSG00000236119,ENSG00000159228,ENSG00000230212,ENSG00000200213,ENSG00000185917
chr21	36079077	36079417	21:36079077-36079417	ENSG00000236119,ENSG00000159228,ENSG00000230212,ENSG00000200213,ENSG00000236677,ENSG00000189089,ENSG00000185917
chr21	36097852	36098262	21:36097852-36098262	ENSG00000233393,ENSG00000236119,ENSG00000159228,ENSG00000230212,ENSG00000200213,ENSG00000236677,ENSG00000189089,ENSG00000185917
chr21	36104503	36105252	21:36104503-36105252	ENSG00000233393,ENSG00000236119,ENSG00000200213,ENSG00000236677,ENSG00000189089
chr21	36112789	36113276	21:36112789-36113276	ENSG00000233393,ENSG00000236677,ENSG00000189089
chr21	36130067	36130641	21:36130067-36130641	ENSG00000159231,ENSG00000214889,ENSG00000236830,ENSG00000226054,ENSG00000230212
chr21	36134997	36136569	21:36134997-36136569	ENSG00000159231,ENSG00000214889,ENSG00000236830,ENSG00000226054
chr21	36141333	36141836	21:36141333-36141836	ENSG00000228107,ENSG00000159231,ENSG00000214889,ENSG00000236830,ENSG00000226054
chr21	36150070	36150701	21:36150070-36150701	ENSG00000228107,ENSG00000142197,ENSG00000159231,ENSG00000214889,ENSG00000236830,ENSG00000226054
chr21	36156147	36157524	21:36156147-36157524	ENSG00000142197,ENSG00000236830
chr21	36173784	36174235	21:36173784-36174235	ENSG00000228107,ENSG00000228149,ENSG00000142197,ENSG00000236830
chr21	36188906	36189343	21:36188906-36189343	-
chr21	36260442	36260775	21:36260442-36260775	ENSG00000228107,ENSG00000159256,ENSG00000273199,ENSG00000142197
chr21	36267869	36268249	21:36267869-36268249	ENSG00000228107,ENSG00000159256,ENSG00000142197
chr21	36298071	36298634	21:36298071-36298634	ENSG00000228107,ENSG00000159256,ENSG00000273199,ENSG00000214867
chr21	36319799	36320797	21:36319799-36320797	ENSG00000228107,ENSG00000159256,ENSG00000273199
chr21	36330879	36331193	21:36330879-36331193	ENSG00000228107,ENSG00000159256,ENSG00000273199
chr21	36385061	36385972	21:36385061-36385972	ENSG00000224421,ENSG00000159259,ENSG00000228107,ENSG00000159256
chr21	36419852	36420324	21:36419852-36420324	ENSG00000231324,ENSG00000286517,ENSG00000233818
chr21	36423871	36424090	21:36423871-36424090	ENSG00000231324,ENSG00000286517,ENSG00000233818
chr21	36429828	36430582	21:36429828-36430582	ENSG00000237646,ENSG00000231324,ENSG00000286517,ENSG00000223741,ENSG00000279365,ENSG00000233818,ENSG00000230479,ENSG00000228107
chr21	36437574	36438288	21:36437574-36438288	ENSG00000237646,ENSG00000231324,ENSG00000286517,ENSG00000233818,ENSG00000230479
chr21	36487677	36488152	21:36487677-36488152	ENSG00000223741,ENSG00000279365,ENSG00000159261
chr21	36511604	36512063	21:36511604-36512063	ENSG00000237646,ENSG00000231324,ENSG00000286517,ENSG00000223741,ENSG00000279365
chr21	36575454	36575872	21:36575454-36575872	ENSG00000237646,ENSG00000231324,ENSG00000286852,ENSG00000286517,ENSG00000159261
chr21	36582056	36582590	21:36582056-36582590	ENSG00000237646,ENSG00000231324,ENSG00000286852,ENSG00000286517,ENSG00000159261
chr21	36698770	36699254	21:36698770-36699254	ENSG00000159263,ENSG00000224269,ENSG00000231324
chr21	36701100	36701551	21:36701100-36701551	ENSG00000159263,ENSG00000224269,ENSG00000231324
chr21	36704294	36704516	21:36704294-36704516	ENSG00000159263,ENSG00000224269
chr21	36706080	36706557	21:36706080-36706557	ENSG00000159263,ENSG00000224269,ENSG00000231324
chr21	36710804	36711045	21:36710804-36711045	ENSG00000237646,ENSG00000159263,ENSG00000224269,ENSG00000231324
chr21	36747151	36748216	21:36747151-36748216	ENSG00000237646,ENSG00000231324
chr21	36854468	36854713	21:36854468-36854713	ENSG00000199806,ENSG00000237646,ENSG00000231324
chr21	36939382	36939700	21:36939382-36939700	ENSG00000270652,ENSG00000237646,ENSG00000159267,ENSG00000231324
chr21	36965143	36965445	21:36965143-36965445	ENSG00000224790,ENSG00000159267
chr21	36966136	36967012	21:36966136-36967012	ENSG00000207416,ENSG00000224790,ENSG00000159267
chr21	36977079	36977465	21:36977079-36977465	ENSG00000215734,ENSG00000207416,ENSG00000224790,ENSG00000159267
chr21	36980168	36980949	21:36980168-36980949	ENSG00000207416,ENSG00000159267
chr21	36989647	36990494	21:36989647-36990494	ENSG00000185808,ENSG00000183145,ENSG00000215734,ENSG00000207416,ENSG00000224790,ENSG00000159267
chr21	37006526	37007193	21:37006526-37007193	ENSG00000183145,ENSG00000215734
chr21	37009794	37010231	21:37009794-37010231	ENSG00000183145,ENSG00000215734
chr21	37045023	37045622	21:37045023-37045622	ENSG00000182670,ENSG00000185808,ENSG00000212136,ENSG00000237646,ENSG00000231324
chr21	37058083	37058560	21:37058083-37058560	ENSG00000185808
chr21	37072583	37074138	21:37072583-37074138	ENSG00000182670,ENSG00000185808
chr21	37083295	37083621	21:37083295-37083621	ENSG00000182670,ENSG00000185808
chr21	37090776	37090994	21:37090776-37090994	ENSG00000270116,ENSG00000182670
chr21	37100376	37100666	21:37100376-37100666	ENSG00000270116,ENSG00000182670
chr21	37207560	37208557	21:37207560-37208557	ENSG00000242553,ENSG00000263969,ENSG00000230366,ENSG00000228677
chr21	37220442	37221482	21:37220442-37221482	ENSG00000157538,ENSG00000242553,ENSG00000263969,ENSG00000228677
chr21	37225191	37225905	21:37225191-37225905	ENSG00000157538,ENSG00000242553,ENSG00000263969,ENSG00000228677
chr21	37237572	37238067	21:37237572-37238067	ENSG00000157538,ENSG00000228677
chr21	37251100	37251813	21:37251100-37251813	ENSG00000272948,ENSG00000157538,ENSG00000263969,ENSG00000228677
chr21	37257295	37258721	21:37257295-37258721	ENSG00000272948,ENSG00000157538
chr21	37266942	37268220	21:37266942-37268220	ENSG00000157540,ENSG00000273210,ENSG00000287637,ENSG00000272948,ENSG00000157538
chr21	37282130	37282865	21:37282130-37282865	ENSG00000272948
chr21	37358166	37358731	21:37358166-37358731	ENSG00000157540,ENSG00000273210,ENSG00000287637,ENSG00000272948,ENSG00000157538,ENSG00000228677
chr21	37365839	37367071	21:37365839-37367071	ENSG00000157540,ENSG00000273210,ENSG00000287637,ENSG00000272948,ENSG00000157538
chr21	37370684	37370925	21:37370684-37370925	ENSG00000157540,ENSG00000273210,ENSG00000287637
chr21	37374687	37375000	21:37374687-37375000	ENSG00000157540,ENSG00000273210,ENSG00000287637
chr21	37385020	37385228	21:37385020-37385228	-
chr21	37395978	37396340	21:37395978-37396340	ENSG00000157540
chr21	37435094	37435633	21:37435094-37435633	ENSG00000157540,ENSG00000273210,ENSG00000287637
chr21	37450473	37450902	21:37450473-37450902	-
chr21	37463213	37463738	21:37463213-37463738	ENSG00000157540
chr21	37475212	37475443	21:37475212-37475443	ENSG00000157540
chr21	37489567	37489970	21:37489567-37489970	ENSG00000157540
chr21	37530641	37531862	21:37530641-37531862	ENSG00000286717
chr21	37547156	37547990	21:37547156-37547990	ENSG00000286717
chr21	37563626	37564860	21:37563626-37564860	ENSG00000286717,ENSG00000228677
chr21	37582488	37582807	21:37582488-37582807	ENSG00000286717
chr21	37710516	37710842	21:37710516-37710842	ENSG00000198054,ENSG00000223608,ENSG00000184029,ENSG00000233213
chr21	37759075	37759393	21:37759075-37759393	ENSG00000198054,ENSG00000223608,ENSG00000184029
chr21	37800512	37800917	21:37800512-37800917	ENSG00000198054,ENSG00000223608,ENSG00000184029
chr21	37805328	37805718	21:37805328-37805718	ENSG00000198054,ENSG00000223608,ENSG00000184029
chr21	37820906	37821294	21:37820906-37821294	ENSG00000198054,ENSG00000223608,ENSG00000184029
chr21	37829354	37829795	21:37829354-37829795	ENSG00000198054,ENSG00000223608,ENSG00000184029
chr21	37862434	37862901	21:37862434-37862901	ENSG00000198054,ENSG00000223608,ENSG00000184029
chr21	37866083	37866354	21:37866083-37866354	ENSG00000198054,ENSG00000223608,ENSG00000184029
chr21	37914158	37914617	21:37914158-37914617	ENSG00000198054,ENSG00000223608,ENSG00000184029,ENSG00000157542
chr21	37916252	37916978	21:37916252-37916978	ENSG00000198054,ENSG00000223608,ENSG00000184029,ENSG00000157542
chr21	38184084	38184410	21:38184084-38184410	ENSG00000231231,ENSG00000231123,ENSG00000226012,ENSG00000233316,ENSG00000270835,ENSG00000198054,ENSG00000184029
chr21	38249725	38250028	21:38249725-38250028	ENSG00000231231,ENSG00000231123,ENSG00000226012,ENSG00000233316,ENSG00000270835,ENSG00000157551
chr21	38277449	38277945	21:38277449-38277945	ENSG00000231231,ENSG00000231123,ENSG00000226012,ENSG00000233316,ENSG00000270835,ENSG00000157551,ENSG00000198054,ENSG00000184029
chr21	38289697	38290153	21:38289697-38290153	ENSG00000231231,ENSG00000231123,ENSG00000226012,ENSG00000233316,ENSG00000270835,ENSG00000157551,ENSG00000223608
chr21	38297193	38297427	21:38297193-38297427	ENSG00000231231,ENSG00000231123,ENSG00000226012,ENSG00000157551
chr21	38355959	38356453	21:38355959-38356453	ENSG00000231231,ENSG00000231123,ENSG00000226012,ENSG00000233316,ENSG00000270835,ENSG00000157551,ENSG00000198054,ENSG00000184029
chr21	38376354	38377315	21:38376354-38377315	ENSG00000231231,ENSG00000231123,ENSG00000226012,ENSG00000233316,ENSG00000270835,ENSG00000198054,ENSG00000223608,ENSG00000184029
chr21	38380379	38380638	21:38380379-38380638	-
chr21	38384864	38385105	21:38384864-38385105	-
chr21	38386916	38387474	21:38386916-38387474	ENSG00000231231,ENSG00000233316,ENSG00000270835,ENSG00000198054,ENSG00000184029
chr21	38401269	38401870	21:38401269-38401870	-
chr21	38404251	38404543	21:38404251-38404543	-
chr21	38414087	38414459	21:38414087-38414459	-
chr21	38440727	38441102	21:38440727-38441102	ENSG00000157554
chr21	38467365	38467751	21:38467365-38467751	-
chr21	38467962	38468194	21:38467962-38468194	-
chr21	38470911	38471264	21:38470911-38471264	-
chr21	38476260	38476773	21:38476260-38476773	ENSG00000287470,ENSG00000231480,ENSG00000157554
chr21	38477334	38477656	21:38477334-38477656	-
chr21	38487756	38488331	21:38487756-38488331	ENSG00000287470,ENSG00000231480,ENSG00000157554
chr21	38492138	38492537	21:38492138-38492537	ENSG00000157554
chr21	38498004	38499034	21:38498004-38499034	ENSG00000287470,ENSG00000231480,ENSG00000157554
chr21	38505592	38506111	21:38505592-38506111	ENSG00000287470,ENSG00000231480
chr21	38506755	38507067	21:38506755-38507067	ENSG00000287470,ENSG00000231480
chr21	38511436	38511966	21:38511436-38511966	ENSG00000287470,ENSG00000231480
chr21	38520618	38521099	21:38520618-38521099	-
chr21	38610631	38610964	21:38610631-38610964	-
chr21	38619981	38620424	21:38619981-38620424	-
chr21	38627698	38627919	21:38627698-38627919	-
chr21	38639725	38640250	21:38639725-38640250	-
chr21	38660375	38660888	21:38660375-38660888	ENSG00000157554
chr21	38661150	38661729	21:38661150-38661729	ENSG00000157554
chr21	38664833	38665145	21:38664833-38665145	ENSG00000157554
chr21	38691662	38691933	21:38691662-38691933	-
chr21	38712039	38712314	21:38712039-38712314	-
chr21	38734111	38734510	21:38734111-38734510	ENSG00000228861
chr21	38741769	38742393	21:38741769-38742393	ENSG00000223806
chr21	38751603	38752075	21:38751603-38752075	ENSG00000223806
chr21	38755680	38756164	21:38755680-38756164	ENSG00000223806
chr21	38759792	38760196	21:38759792-38760196	ENSG00000223806
chr21	38767017	38767674	21:38767017-38767674	ENSG00000157557,ENSG00000223806
chr21	38777430	38777971	21:38777430-38777971	-
chr21	38790950	38791416	21:38790950-38791416	ENSG00000157557
chr21	38802749	38802968	21:38802749-38802968	ENSG00000157557
chr21	38805138	38806473	21:38805138-38806473	ENSG00000157557
chr21	38831365	38831949	21:38831365-38831949	ENSG00000229986,ENSG00000229925,ENSG00000272015,ENSG00000227721,ENSG00000237609,ENSG00000157557
chr21	38839731	38839951	21:38839731-38839951	ENSG00000229986,ENSG00000229925,ENSG00000272015,ENSG00000227721
chr21	38853499	38853991	21:38853499-38853991	ENSG00000229986,ENSG00000287082,ENSG00000229925,ENSG00000272015,ENSG00000227721
chr21	38861745	38862371	21:38861745-38862371	ENSG00000229986,ENSG00000287082,ENSG00000229925,ENSG00000272015,ENSG00000227721
chr21	38869815	38870137	21:38869815-38870137	ENSG00000287082,ENSG00000229925,ENSG00000272015,ENSG00000227721
chr21	38913117	38913558	21:38913117-38913558	ENSG00000205622
chr21	38914622	38915116	21:38914622-38915116	ENSG00000205622
chr21	38925988	38926363	21:38925988-38926363	ENSG00000205622
chr21	38930913	38931634	21:38930913-38931634	ENSG00000205622
chr21	38938281	38939043	21:38938281-38939043	ENSG00000272015,ENSG00000227721,ENSG00000205622
chr21	38959068	38959481	21:38959068-38959481	ENSG00000229925,ENSG00000272015,ENSG00000227721,ENSG00000237609,ENSG00000205622
chr21	38979613	38980078	21:38979613-38980078	ENSG00000229925,ENSG00000272015,ENSG00000227721,ENSG00000232837,ENSG00000237609
chr21	38980906	38981191	21:38980906-38981191	ENSG00000232837
chr21	38984846	38986159	21:38984846-38986159	ENSG00000232837,ENSG00000235888,ENSG00000237609
chr21	38997466	38998241	21:38997466-38998241	ENSG00000272015,ENSG00000227721,ENSG00000235888,ENSG00000237609
chr21	39004271	39005021	21:39004271-39005021	ENSG00000235888,ENSG00000237609
chr21	39016896	39017399	21:39016896-39017399	ENSG00000235888,ENSG00000288266,ENSG00000237609
chr21	39094964	39095465	21:39094964-39095465	ENSG00000237609
chr21	39105052	39106062	21:39105052-39106062	ENSG00000229925,ENSG00000272015,ENSG00000227721,ENSG00000237609,ENSG00000228861
chr21	39126069	39126373	21:39126069-39126373	ENSG00000228861
chr21	39136079	39136433	21:39136079-39136433	ENSG00000228861
chr21	39138264	39138472	21:39138264-39138472	ENSG00000228861
chr21	39173668	39174326	21:39173668-39174326	ENSG00000235701,ENSG00000276873,ENSG00000183527,ENSG00000272991,ENSG00000232608,ENSG00000237373,ENSG00000229623
chr21	39183062	39184215	21:39183062-39184215	ENSG00000235701,ENSG00000276873,ENSG00000183527,ENSG00000272991,ENSG00000232608,ENSG00000237373,ENSG00000229623
chr21	39312255	39312844	21:39312255-39312844	ENSG00000185658,ENSG00000232608,ENSG00000237373,ENSG00000229623,ENSG00000255568,ENSG00000238141,ENSG00000205581,ENSG00000252915
chr21	39313222	39314384	21:39313222-39314384	ENSG00000185658,ENSG00000232608,ENSG00000237373,ENSG00000229623,ENSG00000255568,ENSG00000238141,ENSG00000205581
chr21	39348415	39349827	21:39348415-39349827	ENSG00000185658,ENSG00000229623,ENSG00000255568,ENSG00000238141,ENSG00000205581,ENSG00000252915
chr21	39363523	39364255	21:39363523-39364255	ENSG00000185658,ENSG00000232608,ENSG00000237373,ENSG00000229623,ENSG00000205581,ENSG00000252915,ENSG00000227406,ENSG00000182093,ENSG00000285815,ENSG00000235808,ENSG00000228349
chr21	39370495	39370837	21:39370495-39370837	ENSG00000232608,ENSG00000237373,ENSG00000229623,ENSG00000205581,ENSG00000252915,ENSG00000227406,ENSG00000182093,ENSG00000285815,ENSG00000235808
chr21	39373570	39373959	21:39373570-39373959	ENSG00000227406,ENSG00000182093
chr21	39380072	39380832	21:39380072-39380832	ENSG00000185658,ENSG00000232608,ENSG00000237373,ENSG00000229623,ENSG00000255568,ENSG00000205581,ENSG00000227406,ENSG00000182093,ENSG00000285815
chr21	39385590	39386075	21:39385590-39386075	ENSG00000229623,ENSG00000182093,ENSG00000285815
chr21	39388337	39389019	21:39388337-39389019	ENSG00000185658,ENSG00000232608,ENSG00000237373,ENSG00000229623,ENSG00000255568,ENSG00000205581,ENSG00000182093,ENSG00000285815
chr21	39422558	39422849	21:39422558-39422849	ENSG00000182093,ENSG00000157578,ENSG00000235808,ENSG00000228349
chr21	39441448	39441944	21:39441448-39441944	ENSG00000157578,ENSG00000185437,ENSG00000275523,ENSG00000235808
chr21	39445169	39446067	21:39445169-39446067	ENSG00000157578,ENSG00000185437,ENSG00000275523,ENSG00000235808,ENSG00000228349
chr21	39518263	39518678	21:39518263-39518678	ENSG00000235808,ENSG00000228349,ENSG00000235012,ENSG00000225330,ENSG00000231713,ENSG00000183067,ENSG00000183036,ENSG00000235123
chr21	39612745	39613606	21:39612745-39613606	ENSG00000183778,ENSG00000184809,ENSG00000225330,ENSG00000231713,ENSG00000183067
chr21	39660161	39660445	21:39660161-39660445	ENSG00000235808,ENSG00000228349,ENSG00000235012,ENSG00000183778,ENSG00000225330,ENSG00000231713,ENSG00000183067
chr21	40049624	40050042	21:40049624-40050042	ENSG00000231713,ENSG00000183067,ENSG00000183036,ENSG00000263973,ENSG00000235123,ENSG00000233756
chr21	40546793	40547083	21:40546793-40547083	ENSG00000183067,ENSG00000183036,ENSG00000263973,ENSG00000235123,ENSG00000207147,ENSG00000233756,ENSG00000288069,ENSG00000286425
chr21	40841893	40842165	21:40841893-40842165	ENSG00000171587,ENSG00000263973,ENSG00000235123,ENSG00000233756,ENSG00000288069,ENSG00000230859,ENSG00000286425,ENSG00000228120
chr21	40846874	40847199	21:40846874-40847199	ENSG00000171587,ENSG00000263973,ENSG00000235123,ENSG00000233756,ENSG00000288069,ENSG00000230859,ENSG00000286425
chr21	41068857	41069304	21:41068857-41069304	ENSG00000183067,ENSG00000183036,ENSG00000263973,ENSG00000235123,ENSG00000207147,ENSG00000233756,ENSG00000288069,ENSG00000286425
chr21	41113086	41113838	21:41113086-41113838	ENSG00000183067,ENSG00000183036,ENSG00000263973,ENSG00000235123,ENSG00000207147,ENSG00000233756,ENSG00000288069,ENSG00000286425,ENSG00000280109,ENSG00000224388,ENSG00000228318,ENSG00000207503,ENSG00000232806
chr21	41121849	41122201	21:41121849-41122201	ENSG00000263973,ENSG00000235123,ENSG00000233756,ENSG00000288069,ENSG00000286425,ENSG00000280109,ENSG00000224388,ENSG00000228318
chr21	41148691	41149695	21:41148691-41149695	ENSG00000263973,ENSG00000235123,ENSG00000288069,ENSG00000286425,ENSG00000226496,ENSG00000263681,ENSG00000182240,ENSG00000280109,ENSG00000224388
chr21	41167470	41168530	21:41167470-41168530	ENSG00000263681,ENSG00000182240,ENSG00000280109,ENSG00000224388
chr21	41170608	41171071	21:41170608-41171071	ENSG00000263681,ENSG00000182240,ENSG00000280109,ENSG00000224388
chr21	41283006	41283530	21:41283006-41283530	ENSG00000280109,ENSG00000224388,ENSG00000183844,ENSG00000228318,ENSG00000207503,ENSG00000232806
chr21	41316550	41317265	21:41316550-41317265	ENSG00000183844,ENSG00000228318
chr21	41344965	41345299	21:41344965-41345299	ENSG00000183844,ENSG00000228318,ENSG00000207503
chr21	41361810	41362722	21:41361810-41362722	ENSG00000183486,ENSG00000157601,ENSG00000228318
chr21	41368995	41370663	21:41368995-41370663	ENSG00000183486,ENSG00000228318
chr21	41396637	41397146	21:41396637-41397146	ENSG00000183486,ENSG00000228318
chr21	41420149	41420830	21:41420149-41420830	ENSG00000157601,ENSG00000228318
chr21	41423442	41423702	21:41423442-41423702	ENSG00000157601,ENSG00000228318
chr21	41425985	41426660	21:41425985-41426660	ENSG00000157601,ENSG00000228318
chr21	41506901	41507456	21:41506901-41507456	ENSG00000184012,ENSG00000207503,ENSG00000232806
chr21	41507884	41508397	21:41507884-41508397	ENSG00000184012,ENSG00000207503,ENSG00000232806
chr21	41598838	41599348	21:41598838-41599348	ENSG00000207503,ENSG00000232806,ENSG00000223400,ENSG00000286027
chr21	41671888	41672277	21:41671888-41672277	ENSG00000207503,ENSG00000232806,ENSG00000227702,ENSG00000236883,ENSG00000275166
chr21	41678664	41679216	21:41678664-41679216	ENSG00000227702,ENSG00000275166
chr21	41693106	41693505	21:41693106-41693505	ENSG00000207503,ENSG00000232806,ENSG00000227702,ENSG00000236384,ENSG00000232401,ENSG00000236883,ENSG00000275166
chr21	41717827	41718125	21:41717827-41718125	ENSG00000236384,ENSG00000232401,ENSG00000236883,ENSG00000275166
chr21	41725537	41726132	21:41725537-41726132	ENSG00000236384,ENSG00000232401,ENSG00000236883,ENSG00000275166
chr21	41761509	41762142	21:41761509-41762142	ENSG00000183421,ENSG00000236883,ENSG00000275166
chr21	41768643	41768910	21:41768643-41768910	ENSG00000183421,ENSG00000236883,ENSG00000275166
chr21	41783485	41784132	21:41783485-41784132	ENSG00000207503,ENSG00000232806,ENSG00000223400,ENSG00000286027,ENSG00000183421,ENSG00000236883,ENSG00000275166,ENSG00000285413
chr21	41802091	41802394	21:41802091-41802394	ENSG00000141956
chr21	41816439	41817487	21:41816439-41817487	ENSG00000141956
chr21	41865329	41865779	21:41865329-41865779	ENSG00000141956,ENSG00000236545,ENSG00000227698
chr21	41878022	41879827	21:41878022-41879827	ENSG00000141956,ENSG00000236545,ENSG00000227698,ENSG00000251778,ENSG00000237604
chr21	41885352	41885880	21:41885352-41885880	ENSG00000141956,ENSG00000236545,ENSG00000227698,ENSG00000251778
chr21	41895101	41895477	21:41895101-41895477	ENSG00000227698,ENSG00000251778,ENSG00000157617
chr21	41895859	41896386	21:41895859-41896386	ENSG00000157617
chr21	41899467	41899723	21:41899467-41899723	ENSG00000157617
chr21	41921228	41921595	21:41921228-41921595	ENSG00000157617
chr21	41923429	41923946	21:41923429-41923946	ENSG00000157617
chr21	41926488	41926970	21:41926488-41926970	ENSG00000157617
chr21	41932275	41933522	21:41932275-41933522	ENSG00000157617
chr21	41952990	41954451	21:41952990-41954451	ENSG00000157617
chr21	42009516	42011197	21:42009516-42011197	ENSG00000173276,ENSG00000237232
chr21	42027957	42028492	21:42027957-42028492	ENSG00000237232
chr21	42029022	42029331	21:42029022-42029331	ENSG00000173276,ENSG00000237232
chr21	42037621	42037830	21:42037621-42037830	ENSG00000237232
chr21	42051717	42052362	21:42051717-42052362	ENSG00000173276,ENSG00000177398
chr21	42062207	42062929	21:42062207-42062929	ENSG00000177398,ENSG00000160202
chr21	42063785	42063995	21:42063785-42063995	ENSG00000177398
chr21	42096571	42096830	21:42096571-42096830	ENSG00000177398,ENSG00000184385
chr21	42097875	42098257	21:42097875-42098257	ENSG00000177398,ENSG00000184385
chr21	42107729	42108533	21:42107729-42108533	ENSG00000177398,ENSG00000184385
chr21	42117300	42117636	21:42117300-42117636	ENSG00000177398
chr21	42118549	42119323	21:42118549-42119323	ENSG00000141956,ENSG00000177398,ENSG00000184385
chr21	42125605	42126049	21:42125605-42126049	ENSG00000177398
chr21	42148110	42148552	21:42148110-42148552	-
chr21	42155475	42155829	21:42155475-42155829	-
chr21	42160015	42160607	21:42160015-42160607	-
chr21	42188170	42188772	21:42188170-42188772	ENSG00000160179,ENSG00000160200
chr21	42199230	42199850	21:42199230-42199850	ENSG00000160179
chr21	42219069	42220648	21:42219069-42220648	ENSG00000160179,ENSG00000223262
chr21	42227951	42228627	21:42227951-42228627	ENSG00000160179,ENSG00000223262
chr21	42233627	42233896	21:42233627-42233896	ENSG00000223262
chr21	42234610	42235200	21:42234610-42235200	ENSG00000160179,ENSG00000223262
chr21	42247910	42248434	21:42247910-42248434	-
chr21	42263625	42263970	21:42263625-42263970	ENSG00000160179
chr21	42268100	42268507	21:42268100-42268507	-
chr21	42269379	42269851	21:42269379-42269851	-
chr21	42292321	42292617	21:42292321-42292617	ENSG00000160179,ENSG00000241945
chr21	42306617	42307077	21:42306617-42307077	ENSG00000160180
chr21	42309722	42310078	21:42309722-42310078	ENSG00000160180
chr21	42319396	42320121	21:42319396-42320121	ENSG00000160180
chr21	42337821	42338179	21:42337821-42338179	ENSG00000160181,ENSG00000160183,ENSG00000252619
chr21	42350094	42350452	21:42350094-42350452	ENSG00000160181,ENSG00000160182
chr21	42364412	42364739	21:42364412-42364739	ENSG00000160181,ENSG00000160182,ENSG00000228120
chr21	42403742	42404205	21:42403742-42404205	ENSG00000160183,ENSG00000160185,ENSG00000252619
chr21	42425008	42425693	21:42425008-42425693	ENSG00000160183,ENSG00000160185,ENSG00000252619
chr21	42449845	42450351	21:42449845-42450351	ENSG00000252619
chr21	42464871	42465705	21:42464871-42465705	ENSG00000236663
chr21	42486290	42487045	21:42486290-42487045	ENSG00000160188,ENSG00000160190,ENSG00000239930,ENSG00000235772
chr21	42496091	42496799	21:42496091-42496799	ENSG00000160188,ENSG00000160190,ENSG00000239930,ENSG00000231867,ENSG00000235772,ENSG00000160201,ENSG00000286549
chr21	42503647	42504319	21:42503647-42504319	ENSG00000160188,ENSG00000160190,ENSG00000239930,ENSG00000231867,ENSG00000236663
chr21	42513388	42514725	21:42513388-42514725	ENSG00000160190,ENSG00000231867
chr21	42524439	42525095	21:42524439-42525095	ENSG00000160190,ENSG00000231867,ENSG00000235772
chr21	42527732	42528075	21:42527732-42528075	-
chr21	42532739	42533042	21:42532739-42533042	ENSG00000235772,ENSG00000236663
chr21	42534482	42535113	21:42534482-42535113	ENSG00000235772,ENSG00000236663
chr21	42546990	42547521	21:42546990-42547521	ENSG00000160190,ENSG00000235772,ENSG00000160202
chr21	42590891	42591151	21:42590891-42591151	ENSG00000235772
chr21	42593392	42593885	21:42593392-42593885	ENSG00000235772
chr21	42614465	42615240	21:42614465-42615240	ENSG00000235772,ENSG00000225431,ENSG00000235023,ENSG00000160191,ENSG00000232777,ENSG00000228120
chr21	42627779	42628310	21:42627779-42628310	ENSG00000225431,ENSG00000235023,ENSG00000160200,ENSG00000232777
chr21	42653175	42653984	21:42653175-42653984	ENSG00000235023,ENSG00000160191
chr21	42670765	42671335	21:42670765-42671335	ENSG00000235023,ENSG00000160191,ENSG00000160201
chr21	42677885	42678432	21:42677885-42678432	ENSG00000235023,ENSG00000160191
chr21	42684101	42684842	21:42684101-42684842	ENSG00000235023,ENSG00000160191
chr21	42698578	42699212	21:42698578-42699212	ENSG00000235023,ENSG00000160191,ENSG00000225731
chr21	42738162	42738551	21:42738162-42738551	ENSG00000160191,ENSG00000225731
chr21	42763680	42763924	21:42763680-42763924	ENSG00000160191
chr21	42783743	42784291	21:42783743-42784291	ENSG00000235023,ENSG00000160191,ENSG00000225731,ENSG00000283051,ENSG00000233754,ENSG00000160200
chr21	42796398	42796670	21:42796398-42796670	ENSG00000286549,ENSG00000232777
chr21	42808168	42808377	21:42808168-42808377	-
chr21	42830919	42831314	21:42830919-42831314	ENSG00000225218,ENSG00000142178
chr21	42833070	42833801	21:42833070-42833801	ENSG00000225218,ENSG00000142178
chr21	42839629	42839916	21:42839629-42839916	ENSG00000225218
chr21	42850708	42851366	21:42850708-42851366	ENSG00000225218
chr21	42878782	42879849	21:42878782-42879849	ENSG00000160193,ENSG00000160194,ENSG00000160201,ENSG00000286549
chr21	42892778	42893868	21:42892778-42893868	ENSG00000160193,ENSG00000160194,ENSG00000264580,ENSG00000232777,ENSG00000223975
chr21	42923763	42924256	21:42923763-42924256	ENSG00000233056,ENSG00000264580,ENSG00000160200,ENSG00000160201,ENSG00000286549,ENSG00000232777,ENSG00000228120,ENSG00000160202
chr21	42973962	42975567	21:42973962-42975567	ENSG00000264580,ENSG00000224100,ENSG00000160199,ENSG00000160201,ENSG00000286549,ENSG00000232777
chr21	42980919	42981250	21:42980919-42981250	ENSG00000264580,ENSG00000160199,ENSG00000160201,ENSG00000286549
chr21	43015762	43016066	21:43015762-43016066	ENSG00000160199,ENSG00000160200
chr21	43045434	43046092	21:43045434-43046092	ENSG00000288069,ENSG00000264580,ENSG00000160199,ENSG00000160201,ENSG00000243489
chr21	43074592	43075375	21:43074592-43075375	-
chr21	43076180	43076870	21:43076180-43076870	ENSG00000160199
chr21	43092009	43092608	21:43092009-43092608	ENSG00000182240,ENSG00000160194,ENSG00000233056
chr21	43104455	43104912	21:43104455-43104912	ENSG00000183486,ENSG00000160216,ENSG00000288593
chr21	43107289	43107957	21:43107289-43107957	ENSG00000160193,ENSG00000233056
chr21	43108967	43109330	21:43108967-43109330	ENSG00000160193,ENSG00000233056
chr21	43139124	43139378	21:43139124-43139378	ENSG00000278433
chr21	43147511	43147903	21:43147511-43147903	ENSG00000160209,ENSG00000215458
chr21	43152812	43153109	21:43152812-43153109	ENSG00000160185,ENSG00000160193,ENSG00000187766
chr21	43173212	43173702	21:43173212-43173702	-
chr21	43176716	43177594	21:43176716-43177594	-
chr21	43267852	43268207	21:43267852-43268207	-
chr21	43315308	43315787	21:43315308-43315787	ENSG00000228120,ENSG00000237864,ENSG00000223975
chr21	43325849	43326376	21:43325849-43326376	ENSG00000237864,ENSG00000142178,ENSG00000188660,ENSG00000223975
chr21	43332122	43332450	21:43332122-43332450	ENSG00000237864,ENSG00000223975,ENSG00000237604
chr21	43333387	43333607	21:43333387-43333607	ENSG00000237864,ENSG00000223975,ENSG00000237604
chr21	43346015	43346376	21:43346015-43346376	ENSG00000223975
chr21	43362078	43362934	21:43362078-43362934	ENSG00000228120,ENSG00000237989,ENSG00000225637,ENSG00000223975
chr21	43383373	43383832	21:43383373-43383832	ENSG00000252619,ENSG00000264580,ENSG00000237864,ENSG00000237989,ENSG00000225637,ENSG00000278433,ENSG00000205439,ENSG00000188155
chr21	43392851	43393098	21:43392851-43393098	ENSG00000225218,ENSG00000141959
chr21	43399223	43400210	21:43399223-43400210	ENSG00000185186,ENSG00000214326,ENSG00000234289,ENSG00000275799,ENSG00000278158
chr21	43412245	43412579	21:43412245-43412579	ENSG00000237989,ENSG00000225637,ENSG00000241123,ENSG00000274225,ENSG00000227999
chr21	43414697	43415138	21:43414697-43415138	ENSG00000237989,ENSG00000225637,ENSG00000241123,ENSG00000274225,ENSG00000227999
chr21	43426800	43427913	21:43426800-43427913	ENSG00000160209,ENSG00000160214
chr21	43444299	43444600	21:43444299-43444600	-
chr21	43447491	43447800	21:43447491-43447800	ENSG00000215458
chr21	43454119	43454577	21:43454119-43454577	ENSG00000160209
chr21	43456550	43457226	21:43456550-43457226	ENSG00000183486,ENSG00000281420,ENSG00000287507,ENSG00000160213,ENSG00000232969,ENSG00000160226
chr21	43494548	43495095	21:43494548-43495095	ENSG00000185186,ENSG00000214326,ENSG00000234289,ENSG00000275799,ENSG00000278158
chr21	43506789	43507471	21:43506789-43507471	ENSG00000235772,ENSG00000235023,ENSG00000160191,ENSG00000229880
chr21	43516321	43517247	21:43516321-43517247	-
chr21	43574717	43575041	21:43574717-43575041	ENSG00000228120,ENSG00000142178,ENSG00000223975
chr21	43586111	43586360	21:43586111-43586360	-
chr21	43608310	43608535	21:43608310-43608535	ENSG00000160200,ENSG00000236663,ENSG00000228120,ENSG00000160202,ENSG00000278433
chr21	43614320	43614533	21:43614320-43614533	ENSG00000236663,ENSG00000160202,ENSG00000223975,ENSG00000278433
chr21	43645485	43645947	21:43645485-43645947	ENSG00000236663,ENSG00000228120,ENSG00000142178,ENSG00000223975,ENSG00000160207,ENSG00000160208
chr21	43646527	43646920	21:43646527-43646920	ENSG00000236663,ENSG00000228120,ENSG00000142178,ENSG00000223975,ENSG00000160207,ENSG00000160208
chr21	43652547	43652878	21:43652547-43652878	ENSG00000236663,ENSG00000160202,ENSG00000160207,ENSG00000160208
chr21	43657330	43657591	21:43657330-43657591	ENSG00000228120,ENSG00000160207,ENSG00000160208
chr21	43659436	43659910	21:43659436-43659910	ENSG00000228120,ENSG00000160207,ENSG00000160208
chr21	43660443	43660830	21:43660443-43660830	ENSG00000228120,ENSG00000223975,ENSG00000160207,ENSG00000160208,ENSG00000225331
chr21	43688569	43688816	21:43688569-43688816	ENSG00000160201,ENSG00000160208
chr21	43702763	43703471	21:43702763-43703471	ENSG00000160200,ENSG00000232777,ENSG00000160209,ENSG00000285413
chr21	43718652	43720005	21:43718652-43720005	ENSG00000160202,ENSG00000142178,ENSG00000160209,ENSG00000160221
chr21	43728298	43729117	21:43728298-43729117	ENSG00000160209,ENSG00000281420
chr21	43739574	43740884	21:43739574-43740884	ENSG00000160209,ENSG00000281420,ENSG00000241945
chr21	43768080	43768576	21:43768080-43768576	ENSG00000287507,ENSG00000160213
chr21	43775866	43776736	21:43775866-43776736	ENSG00000287507,ENSG00000160213,ENSG00000234030,ENSG00000160214,ENSG00000160221
chr21	43786102	43786429	21:43786102-43786429	ENSG00000142178,ENSG00000160213,ENSG00000234030,ENSG00000160214
chr21	43788950	43789974	21:43788950-43789974	ENSG00000142178,ENSG00000160213,ENSG00000234030,ENSG00000160214,ENSG00000160223
chr21	43805338	43805762	21:43805338-43805762	ENSG00000160214,ENSG00000215458,ENSG00000237604
chr21	43810863	43811332	21:43810863-43811332	ENSG00000188660,ENSG00000215458
chr21	43813412	43813661	21:43813412-43813661	ENSG00000188660,ENSG00000215458
chr21	43826281	43826779	21:43826281-43826779	-
chr21	43829445	43829718	21:43829445-43829718	-
chr21	43834379	43835315	21:43834379-43835315	ENSG00000160223,ENSG00000160221
chr21	43842744	43843007	21:43842744-43843007	-
chr21	43854932	43855522	21:43854932-43855522	ENSG00000226543,ENSG00000160216
chr21	43864899	43866387	21:43864899-43866387	ENSG00000160216
chr21	43884107	43884668	21:43884107-43884668	ENSG00000160201,ENSG00000160202,ENSG00000160216
chr21	43916796	43917542	21:43916796-43917542	ENSG00000160216,ENSG00000199598
chr21	43938776	43939392	21:43938776-43939392	ENSG00000160201,ENSG00000215458,ENSG00000160216,ENSG00000199598,ENSG00000288593
chr21	43975413	43975852	21:43975413-43975852	ENSG00000215458,ENSG00000160216
chr21	43985826	43986063	21:43985826-43986063	ENSG00000252606
chr21	44003453	44003660	21:44003453-44003660	ENSG00000213440,ENSG00000160218,ENSG00000252606
chr21	44011807	44013085	21:44011807-44013085	ENSG00000213440,ENSG00000160218
chr21	44025236	44025691	21:44025236-44025691	ENSG00000213440
chr21	44025929	44026163	21:44025929-44026163	ENSG00000213440
chr21	44083782	44084146	21:44083782-44084146	ENSG00000213440,ENSG00000160218
chr21	44087614	44088097	21:44087614-44088097	ENSG00000160223,ENSG00000213440,ENSG00000160218
chr21	44089412	44089700	21:44089412-44089700	ENSG00000213440,ENSG00000160218
chr21	44106875	44107765	21:44106875-44107765	ENSG00000197381,ENSG00000223768,ENSG00000142185
chr21	44121994	44122489	21:44121994-44122489	ENSG00000185186,ENSG00000214326,ENSG00000234289,ENSG00000275799,ENSG00000278158
chr21	44133008	44133924	21:44133008-44133924	ENSG00000183255
chr21	44138063	44138432	21:44138063-44138432	ENSG00000160209,ENSG00000160213,ENSG00000160224
chr21	44139915	44140170	21:44139915-44140170	ENSG00000236382,ENSG00000160224
chr21	44147153	44147400	21:44147153-44147400	ENSG00000223431,ENSG00000224747
chr21	44157518	44157855	21:44157518-44157855	ENSG00000160282,ENSG00000232010,ENSG00000142182
chr21	44159618	44160240	21:44159618-44160240	ENSG00000283051,ENSG00000160209,ENSG00000215458,ENSG00000160282,ENSG00000232010,ENSG00000142182
chr21	44167315	44167748	21:44167315-44167748	ENSG00000288593
chr21	44172901	44173374	21:44172901-44173374	ENSG00000236384,ENSG00000274225,ENSG00000227999,ENSG00000184441,ENSG00000160226,ENSG00000241728,ENSG00000160224
chr21	44182240	44182470	21:44182240-44182470	ENSG00000286262,ENSG00000236519,ENSG00000184787,ENSG00000260256,ENSG00000252606
chr21	44196096	44196849	21:44196096-44196849	ENSG00000212935,ENSG00000232010,ENSG00000232124,ENSG00000285413
chr21	44206696	44206925	21:44206696-44206925	ENSG00000281420,ENSG00000187175,ENSG00000221864,ENSG00000264452,ENSG00000266692,ENSG00000141959,ENSG00000160224
chr21	44208062	44208471	21:44208062-44208471	ENSG00000281420,ENSG00000187175,ENSG00000221864,ENSG00000264452,ENSG00000266692,ENSG00000141959,ENSG00000160224,ENSG00000142182
chr21	44240511	44241548	21:44240511-44241548	-
chr21	44243969	44244345	21:44243969-44244345	-
chr21	44249300	44249758	21:44249300-44249758	ENSG00000185186,ENSG00000214326,ENSG00000234289,ENSG00000275799,ENSG00000278158
chr21	44267735	44268069	21:44267735-44268069	ENSG00000232010,ENSG00000142182
chr21	44283359	44283846	21:44283359-44283846	ENSG00000160224,ENSG00000160221
chr21	44285675	44285925	21:44285675-44285925	ENSG00000160224,ENSG00000160221
chr21	44297785	44298100	21:44297785-44298100	ENSG00000141959,ENSG00000160224,ENSG00000160223,ENSG00000285413,ENSG00000160221,ENSG00000241945
chr21	44299546	44300842	21:44299546-44300842	ENSG00000236663,ENSG00000141959,ENSG00000160223
chr21	44327966	44328173	21:44327966-44328173	ENSG00000184441,ENSG00000160226,ENSG00000241728,ENSG00000141959,ENSG00000160223,ENSG00000225331
chr21	44338596	44339681	21:44338596-44339681	ENSG00000260256,ENSG00000232969,ENSG00000184441,ENSG00000160226,ENSG00000241728,ENSG00000141959
chr21	44353226	44353662	21:44353226-44353662	ENSG00000142185,ENSG00000260256,ENSG00000225331,ENSG00000241945
chr21	44360149	44360619	21:44360149-44360619	ENSG00000236382,ENSG00000189169,ENSG00000276647,ENSG00000229880,ENSG00000205439,ENSG00000212933,ENSG00000243489,ENSG00000221859,ENSG00000221837,ENSG00000187766,ENSG00000272804,ENSG00000241123,ENSG00000215454,ENSG00000212935,ENSG00000205445,ENSG00000215455,ENSG00000287088,ENSG00000175894,ENSG00000277352,ENSG00000228709,ENSG00000264452,ENSG00000266692,ENSG00000142185,ENSG00000260256
chr21	44428278	44428892	21:44428278-44428892	ENSG00000189169,ENSG00000276647,ENSG00000205439,ENSG00000212933,ENSG00000243489,ENSG00000221859,ENSG00000221837,ENSG00000187766,ENSG00000272804,ENSG00000241123,ENSG00000215454,ENSG00000212935,ENSG00000205445,ENSG00000215455,ENSG00000287088,ENSG00000175894,ENSG00000277352,ENSG00000228709,ENSG00000264452,ENSG00000266692,ENSG00000230061,ENSG00000142185
chr21	44455252	44456152	21:44455252-44456152	ENSG00000236663,ENSG00000189169,ENSG00000276647,ENSG00000205439,ENSG00000212933,ENSG00000243489,ENSG00000221859,ENSG00000221837,ENSG00000187766,ENSG00000272804,ENSG00000241123,ENSG00000215454,ENSG00000212935,ENSG00000205445,ENSG00000215455,ENSG00000287088,ENSG00000175894,ENSG00000277352,ENSG00000228709,ENSG00000274225,ENSG00000227999,ENSG00000223431,ENSG00000224747,ENSG00000160233,ENSG00000229356,ENSG00000264452,ENSG00000266692
chr21	44479601	44479861	21:44479601-44479861	ENSG00000215454,ENSG00000212935,ENSG00000205445,ENSG00000215455,ENSG00000287088,ENSG00000277352,ENSG00000228709,ENSG00000274225,ENSG00000227999,ENSG00000223431,ENSG00000224747,ENSG00000160223
chr21	44510697	44510921	21:44510697-44510921	ENSG00000189169,ENSG00000276647,ENSG00000205439,ENSG00000212933,ENSG00000243489,ENSG00000221837,ENSG00000187766,ENSG00000272804,ENSG00000241123,ENSG00000215454,ENSG00000212935,ENSG00000205445,ENSG00000215455,ENSG00000287088,ENSG00000182912,ENSG00000235890,ENSG00000175894,ENSG00000277352,ENSG00000228709
chr21	44801530	44802101	21:44801530-44802101	ENSG00000184900,ENSG00000236519,ENSG00000184787,ENSG00000221837
chr21	44817559	44818634	21:44817559-44818634	ENSG00000184900,ENSG00000236519,ENSG00000184787
chr21	44831308	44832058	21:44831308-44832058	ENSG00000184900,ENSG00000236519,ENSG00000184787,ENSG00000236382,ENSG00000189169,ENSG00000276647,ENSG00000229880,ENSG00000205439,ENSG00000212933,ENSG00000243489,ENSG00000221859,ENSG00000221837,ENSG00000187766,ENSG00000272804,ENSG00000241123,ENSG00000212935,ENSG00000205445,ENSG00000215455,ENSG00000287088,ENSG00000175894
chr21	44838461	44838700	21:44838461-44838700	-
chr21	44845755	44846837	21:44845755-44846837	ENSG00000183255,ENSG00000184900,ENSG00000236519,ENSG00000184787,ENSG00000189169,ENSG00000276647,ENSG00000212933,ENSG00000243489,ENSG00000221859,ENSG00000221837,ENSG00000187766,ENSG00000215454,ENSG00000205445,ENSG00000215455,ENSG00000287088,ENSG00000175894
chr21	44854566	44855312	21:44854566-44855312	ENSG00000183255,ENSG00000184900,ENSG00000236519,ENSG00000184787,ENSG00000236382,ENSG00000189169,ENSG00000276647,ENSG00000229880,ENSG00000205439,ENSG00000212933,ENSG00000243489,ENSG00000221859,ENSG00000221837,ENSG00000187766,ENSG00000272804,ENSG00000241123,ENSG00000215454,ENSG00000212935,ENSG00000205445,ENSG00000215455,ENSG00000287088,ENSG00000175894
chr21	44865522	44866049	21:44865522-44866049	ENSG00000236663,ENSG00000183255,ENSG00000175894,ENSG00000241945
chr21	44873254	44874210	21:44873254-44874210	ENSG00000228120,ENSG00000183255,ENSG00000236519,ENSG00000184787,ENSG00000160221
chr21	44880683	44881461	21:44880683-44881461	ENSG00000273027,ENSG00000227039,ENSG00000160255,ENSG00000183255,ENSG00000212935,ENSG00000205445
chr21	44907756	44908298	21:44907756-44908298	ENSG00000273027,ENSG00000227039,ENSG00000160255
chr21	44911572	44912046	21:44911572-44912046	ENSG00000227039,ENSG00000160255
chr21	44914161	44914558	21:44914161-44914558	ENSG00000273027,ENSG00000227039,ENSG00000160255
chr21	44920403	44921025	21:44920403-44921025	ENSG00000273027,ENSG00000227039,ENSG00000160255
chr21	44925069	44925297	21:44925069-44925297	ENSG00000183250,ENSG00000273027,ENSG00000227039,ENSG00000160255
chr21	44932577	44933070	21:44932577-44933070	ENSG00000272825,ENSG00000183250,ENSG00000273027,ENSG00000227039,ENSG00000160255
chr21	44939670	44940616	21:44939670-44940616	ENSG00000160256,ENSG00000272825,ENSG00000183250,ENSG00000273027
chr21	44949494	44949979	21:44949494-44949979	ENSG00000160256,ENSG00000272825,ENSG00000183250
chr21	44966789	44967005	21:44966789-44967005	ENSG00000261706,ENSG00000275874,ENSG00000234880,ENSG00000160256
chr21	44968112	44968706	21:44968112-44968706	ENSG00000261706,ENSG00000275874,ENSG00000234880,ENSG00000276529,ENSG00000160256
chr21	44969890	44970146	21:44969890-44970146	ENSG00000261706,ENSG00000275874,ENSG00000234880,ENSG00000276529,ENSG00000160256
chr21	44980604	44980922	21:44980604-44980922	ENSG00000261706,ENSG00000275874,ENSG00000234880,ENSG00000276529
chr21	44981863	44982089	21:44981863-44982089	ENSG00000261706,ENSG00000275874,ENSG00000234880,ENSG00000276529
chr21	44982423	44982993	21:44982423-44982993	ENSG00000261706,ENSG00000275874,ENSG00000234880,ENSG00000276529
chr21	45019108	45019344	21:45019108-45019344	ENSG00000261706,ENSG00000275874,ENSG00000234880
chr21	45031104	45031737	21:45031104-45031737	ENSG00000261706,ENSG00000275874,ENSG00000234880
chr21	45073629	45073842	21:45073629-45073842	ENSG00000235374,ENSG00000197381
chr21	45074053	45075050	21:45074053-45075050	ENSG00000235374,ENSG00000197381
chr21	45076429	45076657	21:45076429-45076657	ENSG00000235374,ENSG00000197381
chr21	45079033	45079304	21:45079033-45079304	ENSG00000235374,ENSG00000197381
chr21	45086701	45087382	21:45086701-45087382	ENSG00000261706,ENSG00000275874,ENSG00000235374
chr21	45102619	45102841	21:45102619-45102841	ENSG00000267857
chr21	45104072	45104631	21:45104072-45104631	ENSG00000261706,ENSG00000275874,ENSG00000235374,ENSG00000197381,ENSG00000267857,ENSG00000234880
chr21	45109870	45110085	21:45109870-45110085	ENSG00000267857
chr21	45113784	45114688	21:45113784-45114688	ENSG00000261706,ENSG00000275874,ENSG00000197381,ENSG00000267857
chr21	45128502	45129043	21:45128502-45129043	ENSG00000261706,ENSG00000275874,ENSG00000197381
chr21	45130380	45130726	21:45130380-45130726	ENSG00000197381
chr21	45140311	45140661	21:45140311-45140661	ENSG00000275874,ENSG00000189169,ENSG00000276647,ENSG00000205445
chr21	45152154	45152763	21:45152154-45152763	ENSG00000261706,ENSG00000189169,ENSG00000276647,ENSG00000229880,ENSG00000205439,ENSG00000212933,ENSG00000243489,ENSG00000221859,ENSG00000221837,ENSG00000272804,ENSG00000215455,ENSG00000175894
chr21	45168733	45169367	21:45168733-45169367	ENSG00000197381,ENSG00000189169,ENSG00000272804
chr21	45209902	45210200	21:45209902-45210200	-
chr21	45227991	45228282	21:45227991-45228282	ENSG00000182586
chr21	45256680	45257397	21:45256680-45257397	ENSG00000182586,ENSG00000186866,ENSG00000189169,ENSG00000243489,ENSG00000221859,ENSG00000212935
chr21	45287688	45288304	21:45287688-45288304	ENSG00000186866,ENSG00000223768
chr21	45292344	45292846	21:45292344-45292846	ENSG00000186866,ENSG00000223768,ENSG00000286262,ENSG00000241945
chr21	45302103	45302614	21:45302103-45302614	ENSG00000223768,ENSG00000286262,ENSG00000184274,ENSG00000229382,ENSG00000237664,ENSG00000228930,ENSG00000228355,ENSG00000183535,ENSG00000160223
chr21	45308396	45309214	21:45308396-45309214	ENSG00000223768,ENSG00000286262,ENSG00000184274,ENSG00000229382,ENSG00000237664,ENSG00000228930,ENSG00000228355,ENSG00000183535
chr21	45325915	45326307	21:45325915-45326307	ENSG00000229382,ENSG00000237664,ENSG00000228930,ENSG00000228355
chr21	45355526	45355856	21:45355526-45355856	ENSG00000229382,ENSG00000237664,ENSG00000228930,ENSG00000228355
chr21	45363837	45364257	21:45363837-45364257	ENSG00000229382,ENSG00000237664,ENSG00000228930,ENSG00000228355
chr21	45404840	45405442	21:45404840-45405442	ENSG00000228930,ENSG00000228355,ENSG00000273796,ENSG00000182871,ENSG00000224574,ENSG00000183535
chr21	45405735	45405977	21:45405735-45405977	ENSG00000228930,ENSG00000228355,ENSG00000273796,ENSG00000182871,ENSG00000224574,ENSG00000183535
chr21	45411333	45411878	21:45411333-45411878	ENSG00000229382,ENSG00000237664,ENSG00000228930,ENSG00000228355,ENSG00000273796,ENSG00000182871,ENSG00000224574,ENSG00000183535
chr21	45439133	45439796	21:45439133-45439796	ENSG00000160202,ENSG00000186866,ENSG00000223768,ENSG00000229382,ENSG00000237664,ENSG00000228930,ENSG00000228355,ENSG00000273796,ENSG00000183535
chr21	45449822	45450072	21:45449822-45450072	ENSG00000228930,ENSG00000228355,ENSG00000183535
chr21	45455266	45455710	21:45455266-45455710	ENSG00000182871
chr21	45478006	45478538	21:45478006-45478538	ENSG00000275167
chr21	45482701	45483575	21:45482701-45483575	ENSG00000182871,ENSG00000275167
chr21	45501134	45502028	21:45501134-45502028	ENSG00000182871,ENSG00000173638
chr21	45509224	45509493	21:45509224-45509493	ENSG00000182871,ENSG00000173638
chr21	45534718	45534942	21:45534718-45534942	ENSG00000173638
chr21	45535437	45535972	21:45535437-45535972	ENSG00000173638
chr21	45541508	45543591	21:45541508-45543591	ENSG00000173638,ENSG00000160223
chr21	45551010	45551504	21:45551010-45551504	ENSG00000173638
chr21	45554743	45555148	21:45554743-45555148	ENSG00000173638
chr21	45555525	45556374	21:45555525-45556374	ENSG00000173638,ENSG00000286082,ENSG00000286594,ENSG00000275139,ENSG00000205424
chr21	45590327	45591181	21:45590327-45591181	ENSG00000233922,ENSG00000286082,ENSG00000286594,ENSG00000275139
chr21	45596665	45596945	21:45596665-45596945	ENSG00000233922,ENSG00000286082,ENSG00000286594
chr21	45636905	45637418	21:45636905-45637418	ENSG00000286082,ENSG00000286594,ENSG00000183570
chr21	45642722	45644257	21:45642722-45644257	ENSG00000286082,ENSG00000286594,ENSG00000183570,ENSG00000275139
chr21	45739922	45740139	21:45739922-45740139	ENSG00000183570,ENSG00000275139,ENSG00000160223
chr21	45818412	45818707	21:45818412-45818707	ENSG00000275139,ENSG00000205424
chr21	45820659	45820869	21:45820659-45820869	ENSG00000275139,ENSG00000205424
chr21	45875106	45875399	21:45875106-45875399	ENSG00000205424,ENSG00000276633
chr21	45876609	45877025	21:45876609-45877025	ENSG00000205424,ENSG00000276633
chr21	45880530	45880810	21:45880530-45880810	ENSG00000205424,ENSG00000286886,ENSG00000276633
chr21	45886006	45886716	21:45886006-45886716	ENSG00000183570,ENSG00000205424,ENSG00000286886,ENSG00000276633
chr21	45891933	45892543	21:45891933-45892543	ENSG00000183570,ENSG00000275139,ENSG00000205424,ENSG00000286886
chr21	45916128	45916743	21:45916128-45916743	ENSG00000183570,ENSG00000275139,ENSG00000205424,ENSG00000280604
chr21	45970564	45971227	21:45970564-45971227	ENSG00000274248,ENSG00000142173,ENSG00000142156
chr21	45973371	45974281	21:45973371-45974281	ENSG00000274248,ENSG00000142156
chr21	45981135	45982171	21:45981135-45982171	ENSG00000274248,ENSG00000142156
chr21	46018723	46019053	21:46018723-46019053	ENSG00000142156
chr21	46031366	46031965	21:46031366-46031965	ENSG00000212932,ENSG00000142173,ENSG00000233767,ENSG00000226115,ENSG00000228235,ENSG00000224413,ENSG00000142156
chr21	46057058	46057573	21:46057058-46057573	ENSG00000233767,ENSG00000226115,ENSG00000228235
chr21	46060620	46060890	21:46060620-46060890	ENSG00000233767,ENSG00000226115,ENSG00000228235
chr21	46065793	46066129	21:46065793-46066129	ENSG00000233767,ENSG00000226115,ENSG00000228235
chr21	46097649	46098996	21:46097649-46098996	ENSG00000142173,ENSG00000227438
chr21	46143632	46144350	21:46143632-46144350	ENSG00000215424,ENSG00000160285,ENSG00000237338,ENSG00000160282
chr21	46153188	46153646	21:46153188-46153646	ENSG00000237338,ENSG00000160282,ENSG00000237604
chr21	46160188	46160609	21:46160188-46160609	ENSG00000237338,ENSG00000160282
chr21	46161150	46161415	21:46161150-46161415	ENSG00000237338,ENSG00000160282
chr21	46184256	46185109	21:46184256-46185109	ENSG00000225043,ENSG00000215424,ENSG00000223901,ENSG00000160285,ENSG00000228404,ENSG00000160284,ENSG00000237338,ENSG00000160282
chr21	46228334	46229690	21:46228334-46229690	ENSG00000215424,ENSG00000223901,ENSG00000160285
chr21	46253516	46254170	21:46253516-46254170	ENSG00000239415,ENSG00000225043,ENSG00000228137,ENSG00000160294,ENSG00000215424,ENSG00000223901,ENSG00000160285
chr21	46285798	46286901	21:46285798-46286901	ENSG00000182362,ENSG00000160298,ENSG00000160299,ENSG00000286224,ENSG00000160294
chr21	46294532	46294856	21:46294532-46294856	ENSG00000182362,ENSG00000160294
chr21	46296438	46296859	21:46296438-46296859	ENSG00000182362,ENSG00000160298,ENSG00000160294
chr21	46297400	46298124	21:46297400-46298124	ENSG00000182362
chr21	46307562	46308077	21:46307562-46308077	ENSG00000182362,ENSG00000160298,ENSG00000160299,ENSG00000286224,ENSG00000225043
chr21	46320391	46321009	21:46320391-46321009	ENSG00000182362,ENSG00000160298,ENSG00000160299,ENSG00000286224,ENSG00000160223
chr21	46323706	46324896	21:46323706-46324896	ENSG00000160298,ENSG00000160299,ENSG00000286224,ENSG00000160223
chr21	46368782	46369063	21:46368782-46369063	ENSG00000225043
chr21	46369370	46370082	21:46369370-46370082	ENSG00000160299,ENSG00000286224,ENSG00000225043
chr21	46458042	46459188	21:46458042-46459188	ENSG00000160299,ENSG00000225043,ENSG00000160305,ENSG00000223692,ENSG00000202239
chr21	46472336	46472610	21:46472336-46472610	ENSG00000225043,ENSG00000160305,ENSG00000223692,ENSG00000202239
chr21	46486351	46487043	21:46486351-46487043	ENSG00000225043,ENSG00000160305,ENSG00000223692,ENSG00000202239,ENSG00000230982
chr21	46519097	46519323	21:46519097-46519323	ENSG00000225043,ENSG00000160305,ENSG00000202239
chr21	46551503	46552616	21:46551503-46552616	ENSG00000225043,ENSG00000160305,ENSG00000202239,ENSG00000160310,ENSG00000230982
chr21	46605908	46606596	21:46605908-46606596	ENSG00000225043,ENSG00000202239,ENSG00000160307,ENSG00000160310,ENSG00000230982
chr21	46622182	46622807	21:46622182-46622807	ENSG00000225043,ENSG00000202239,ENSG00000160307,ENSG00000160310,ENSG00000230982
chr21	46635134	46636220	21:46635134-46636220	ENSG00000160310,ENSG00000230982
chr21	46638252	46638652	21:46638252-46638652	ENSG00000160310,ENSG00000230982
chr21	46667080	46668202	21:46667080-46668202	ENSG00000160310,ENSG00000230982,ENSG00000212932
chr21	46692453	46692881	21:46692453-46692881	-
chr21	46698309	46699979	21:46698309-46699979	-
chr22	15813836	15814054	22:15813836-15814054	ENSG00000276138,ENSG00000280341,ENSG00000236235,ENSG00000279442,ENSG00000184624,ENSG00000130538,ENSG00000235969,ENSG00000280263,ENSG00000229286,ENSG00000272872,ENSG00000232775,ENSG00000235992,ENSG00000241838,ENSG00000198062,ENSG00000230471
chr22	15811149	15811604	22:15811149-15811604	ENSG00000276138,ENSG00000280341,ENSG00000236235,ENSG00000279442,ENSG00000184624,ENSG00000130538,ENSG00000235969,ENSG00000280263,ENSG00000229286,ENSG00000272872,ENSG00000232775,ENSG00000235992,ENSG00000241838,ENSG00000198062,ENSG00000230471
chr22	15787376	15787819	22:15787376-15787819	ENSG00000276138,ENSG00000280341,ENSG00000236235,ENSG00000279442,ENSG00000184624,ENSG00000286195,ENSG00000206195,ENSG00000224435
chr22	15784855	15785492	22:15784855-15785492	ENSG00000276138,ENSG00000280341,ENSG00000236235,ENSG00000279442,ENSG00000184624,ENSG00000130538,ENSG00000286195,ENSG00000093072,ENSG00000206195,ENSG00000224435
chr22	15776276	15776566	22:15776276-15776566	ENSG00000276138,ENSG00000280341,ENSG00000236235,ENSG00000279442,ENSG00000184624,ENSG00000130538,ENSG00000285045,ENSG00000237358,ENSG00000228122,ENSG00000100181,ENSG00000235969,ENSG00000280263,ENSG00000229286,ENSG00000206195,ENSG00000235992,ENSG00000225255,ENSG00000241838,ENSG00000198062,ENSG00000230471
chr22	16440941	16441249	22:16440941-16441249	ENSG00000276138,ENSG00000280341,ENSG00000236235,ENSG00000279442,ENSG00000184624,ENSG00000236097,ENSG00000130538,ENSG00000285045,ENSG00000259271,ENSG00000189295,ENSG00000249263,ENSG00000249288,ENSG00000239435,ENSG00000233995,ENSG00000235969,ENSG00000280263,ENSG00000227367,ENSG00000229658,ENSG00000226160,ENSG00000225293,ENSG00000229286,ENSG00000235992,ENSG00000241838,ENSG00000198062,ENSG00000230471
chr22	16600940	16602549	22:16600940-16602549	ENSG00000236097,ENSG00000236831,ENSG00000273244,ENSG00000259271,ENSG00000189295,ENSG00000249263,ENSG00000249288,ENSG00000267338,ENSG00000283633,ENSG00000100181,ENSG00000240122,ENSG00000287285,ENSG00000198445,ENSG00000239435,ENSG00000233995,ENSG00000273362,ENSG00000227367,ENSG00000226160,ENSG00000225293,ENSG00000233866
chr22	16609564	16610407	22:16609564-16610407	ENSG00000235759,ENSG00000259271,ENSG00000189295,ENSG00000249263,ENSG00000249288,ENSG00000267338,ENSG00000283633,ENSG00000100181,ENSG00000240122,ENSG00000287285,ENSG00000198445,ENSG00000239435,ENSG00000233995,ENSG00000273362,ENSG00000227367,ENSG00000225293,ENSG00000212216,ENSG00000236666
chr22	16721946	16722604	22:16721946-16722604	ENSG00000276138,ENSG00000280341,ENSG00000236235,ENSG00000279442,ENSG00000184624,ENSG00000130538,ENSG00000215568,ENSG00000235343,ENSG00000288024,ENSG00000241717,ENSG00000273244,ENSG00000259271,ENSG00000189295,ENSG00000249263,ENSG00000249288,ENSG00000267338,ENSG00000287285,ENSG00000198445,ENSG00000239435,ENSG00000233995,ENSG00000273362,ENSG00000235969,ENSG00000280263,ENSG00000227367,ENSG00000226160,ENSG00000225293,ENSG00000278188,ENSG00000229286,ENSG00000271127,ENSG00000235992,ENSG00000241838,ENSG00000198062,ENSG00000230471
chr22	16774697	16775458	22:16774697-16775458	ENSG00000276138,ENSG00000280341,ENSG00000236235,ENSG00000279442,ENSG00000184624,ENSG00000130538,ENSG00000270226,ENSG00000237358,ENSG00000228122,ENSG00000235343,ENSG00000241717,ENSG00000273244,ENSG00000259271,ENSG00000189295,ENSG00000249263,ENSG00000249288,ENSG00000239435,ENSG00000233995,ENSG00000273362,ENSG00000235969,ENSG00000280263,ENSG00000227367,ENSG00000229658,ENSG00000226160,ENSG00000225293,ENSG00000229286,ENSG00000271127,ENSG00000206195,ENSG00000235992,ENSG00000241838,ENSG00000198062,ENSG00000234381,ENSG00000230471
chr22	16824878	16825596	22:16824878-16825596	ENSG00000276138,ENSG00000280341,ENSG00000236235,ENSG00000279442,ENSG00000184624,ENSG00000236097,ENSG00000130538,ENSG00000237358,ENSG00000228122,ENSG00000237835,ENSG00000234121,ENSG00000229027,ENSG00000172967,ENSG00000235343,ENSG00000241717,ENSG00000259271,ENSG00000189295,ENSG00000249263,ENSG00000249288,ENSG00000233995,ENSG00000235969,ENSG00000280263,ENSG00000227367,ENSG00000226160,ENSG00000278188,ENSG00000233866,ENSG00000229286,ENSG00000235992,ENSG00000241838,ENSG00000198062,ENSG00000230471
chr22	16832621	16832962	22:16832621-16832962	ENSG00000237299,ENSG00000237835,ENSG00000234121,ENSG00000229027,ENSG00000172967,ENSG00000225255,ENSG00000226474
chr22	16847161	16847564	22:16847161-16847564	ENSG00000276138,ENSG00000280341,ENSG00000236235,ENSG00000279442,ENSG00000184624,ENSG00000130538,ENSG00000237299,ENSG00000233408,ENSG00000215268,ENSG00000213727,ENSG00000276400,ENSG00000270226,ENSG00000215568,ENSG00000237358,ENSG00000228122,ENSG00000237689,ENSG00000220248,ENSG00000237835,ENSG00000283535,ENSG00000234121,ENSG00000235343,ENSG00000249263,ENSG00000249288,ENSG00000239435,ENSG00000233995,ENSG00000273362,ENSG00000235969,ENSG00000280263,ENSG00000227367,ENSG00000229658,ENSG00000226160,ENSG00000225293,ENSG00000278188,ENSG00000229286,ENSG00000271127,ENSG00000235992,ENSG00000241838,ENSG00000198062,ENSG00000230471
chr22	16869195	16869450	22:16869195-16869450	ENSG00000276138,ENSG00000280341,ENSG00000236235,ENSG00000279442,ENSG00000184624,ENSG00000130538,ENSG00000233408,ENSG00000215268,ENSG00000237358,ENSG00000228122,ENSG00000237689,ENSG00000220248,ENSG00000237835,ENSG00000259271,ENSG00000189295,ENSG00000233995,ENSG00000235969,ENSG00000280263,ENSG00000227367,ENSG00000229658,ENSG00000226160,ENSG00000278188,ENSG00000229286,ENSG00000235992,ENSG00000241838,ENSG00000230471
chr22	16891534	16892374	22:16891534-16892374	ENSG00000276138,ENSG00000280341,ENSG00000236235,ENSG00000279442,ENSG00000184624,ENSG00000130538,ENSG00000270226,ENSG00000215568,ENSG00000285045,ENSG00000230481,ENSG00000225480,ENSG00000237358,ENSG00000228122,ENSG00000237835,ENSG00000273244,ENSG00000259271,ENSG00000189295,ENSG00000249288,ENSG00000239435,ENSG00000235969,ENSG00000280263,ENSG00000229658,ENSG00000226160,ENSG00000278188,ENSG00000229286,ENSG00000235992,ENSG00000241838,ENSG00000224435,ENSG00000230471
chr22	16905437	16906423	22:16905437-16906423	ENSG00000270226,ENSG00000215568,ENSG00000285045,ENSG00000253691,ENSG00000230481,ENSG00000225480,ENSG00000227367,ENSG00000226160,ENSG00000225293,ENSG00000278188
chr22	16915834	16916136	22:16915834-16916136	ENSG00000276138,ENSG00000280341,ENSG00000236235,ENSG00000279442,ENSG00000184624,ENSG00000236831,ENSG00000130538,ENSG00000273203,ENSG00000276400,ENSG00000270226,ENSG00000215568,ENSG00000285045,ENSG00000253481,ENSG00000254264,ENSG00000253460,ENSG00000253691,ENSG00000230481,ENSG00000225480,ENSG00000237358,ENSG00000228122,ENSG00000235969,ENSG00000280263,ENSG00000227367,ENSG00000226160,ENSG00000225293,ENSG00000278188,ENSG00000233866,ENSG00000229286,ENSG00000235992,ENSG00000225255,ENSG00000241838,ENSG00000198062,ENSG00000234381,ENSG00000231565,ENSG00000230471
chr22	16933456	16933721	22:16933456-16933721	ENSG00000237299,ENSG00000276400,ENSG00000270226,ENSG00000215568,ENSG00000285045,ENSG00000253481,ENSG00000254264,ENSG00000253460
chr22	17036752	17037565	22:17036752-17037565	ENSG00000236097,ENSG00000237438,ENSG00000276400,ENSG00000270226,ENSG00000215568
chr22	17058156	17058424	22:17058156-17058424	ENSG00000236831,ENSG00000274252,ENSG00000273203,ENSG00000237438,ENSG00000276400,ENSG00000270226,ENSG00000215568,ENSG00000285045,ENSG00000271127
chr22	17075134	17075914	22:17075134-17075914	ENSG00000237299,ENSG00000278044,ENSG00000228045,ENSG00000236325,ENSG00000177663,ENSG00000273442,ENSG00000273203,ENSG00000276400,ENSG00000270226
chr22	17084658	17085772	22:17084658-17085772	ENSG00000213727,ENSG00000277017,ENSG00000276874,ENSG00000228045,ENSG00000232305,ENSG00000236325,ENSG00000185837,ENSG00000069998,ENSG00000235328,ENSG00000177663,ENSG00000273442,ENSG00000273203,ENSG00000276400,ENSG00000270226,ENSG00000215568
chr22	17087615	17088000	22:17087615-17088000	ENSG00000213727,ENSG00000277017,ENSG00000235328,ENSG00000177663,ENSG00000273442,ENSG00000273203
chr22	17098397	17098994	22:17098397-17098994	ENSG00000276138,ENSG00000280341,ENSG00000236235,ENSG00000279442,ENSG00000184624,ENSG00000130538,ENSG00000228045,ENSG00000229492,ENSG00000236325,ENSG00000069998,ENSG00000235478,ENSG00000183307,ENSG00000235328,ENSG00000177663,ENSG00000273442,ENSG00000273203,ENSG00000276400,ENSG00000270226,ENSG00000215568,ENSG00000235969,ENSG00000280263,ENSG00000229286,ENSG00000232775,ENSG00000235992,ENSG00000241838,ENSG00000230471
chr22	17106575	17107440	22:17106575-17107440	ENSG00000276138,ENSG00000280341,ENSG00000236235,ENSG00000279442,ENSG00000184624,ENSG00000130538,ENSG00000237299,ENSG00000228045,ENSG00000229492,ENSG00000236325,ENSG00000235478,ENSG00000183307,ENSG00000235328,ENSG00000177663,ENSG00000273203,ENSG00000270226,ENSG00000215568,ENSG00000235969,ENSG00000280263,ENSG00000278188,ENSG00000233866,ENSG00000229286,ENSG00000235992,ENSG00000241838,ENSG00000231565,ENSG00000230471
chr22	17116065	17116408	22:17116065-17116408	ENSG00000235478,ENSG00000183307,ENSG00000212216,ENSG00000236666
chr22	17119631	17119897	22:17119631-17119897	ENSG00000235478,ENSG00000183307,ENSG00000212216,ENSG00000236666
chr22	17120285	17121765	22:17120285-17121765	ENSG00000235478,ENSG00000183307,ENSG00000232775
chr22	17158625	17159775	22:17158625-17159775	ENSG00000228045,ENSG00000236325,ENSG00000185837,ENSG00000069998,ENSG00000235478,ENSG00000183307,ENSG00000273203
chr22	17171247	17172045	22:17171247-17172045	ENSG00000276138,ENSG00000280341,ENSG00000236235,ENSG00000279442,ENSG00000184624,ENSG00000130538,ENSG00000182902,ENSG00000286195,ENSG00000228045,ENSG00000232305,ENSG00000229492,ENSG00000231004,ENSG00000241832,ENSG00000203416,ENSG00000236325,ENSG00000093072,ENSG00000185837,ENSG00000069998,ENSG00000235478,ENSG00000183307,ENSG00000273203,ENSG00000276400,ENSG00000235969,ENSG00000280263,ENSG00000229286,ENSG00000223875,ENSG00000235992,ENSG00000241838,ENSG00000230471
chr22	17214132	17214369	22:17214132-17214369	ENSG00000203416,ENSG00000236325,ENSG00000093072
chr22	17221076	17221350	22:17221076-17221350	ENSG00000276874,ENSG00000228045,ENSG00000232305,ENSG00000229492,ENSG00000231004,ENSG00000241832,ENSG00000203416,ENSG00000236325,ENSG00000093072,ENSG00000271672,ENSG00000206195
chr22	17228205	17228768	22:17228205-17228768	ENSG00000232305,ENSG00000231004,ENSG00000241832,ENSG00000203416,ENSG00000236325,ENSG00000093072,ENSG00000273362
chr22	17237123	17237402	22:17237123-17237402	ENSG00000278008,ENSG00000274252,ENSG00000229492,ENSG00000231004,ENSG00000241832,ENSG00000203416,ENSG00000236325
chr22	17257964	17258985	22:17257964-17258985	ENSG00000228045,ENSG00000232305,ENSG00000229492,ENSG00000231004,ENSG00000241832,ENSG00000203416,ENSG00000236325,ENSG00000093072,ENSG00000235969,ENSG00000280263,ENSG00000225255
chr22	17359493	17360017	22:17359493-17360017	ENSG00000237299,ENSG00000278110,ENSG00000274252,ENSG00000187979,ENSG00000228045,ENSG00000232305,ENSG00000229492,ENSG00000099954,ENSG00000239547,ENSG00000231004,ENSG00000241832,ENSG00000236325,ENSG00000235969,ENSG00000280263,ENSG00000229286
chr22	17366975	17367199	22:17366975-17367199	ENSG00000279987,ENSG00000228045,ENSG00000232305,ENSG00000229492,ENSG00000099954,ENSG00000231004,ENSG00000212216,ENSG00000236666
chr22	17368547	17368778	22:17368547-17368778	ENSG00000279987,ENSG00000228045,ENSG00000232305,ENSG00000229492,ENSG00000099954,ENSG00000231004,ENSG00000212216,ENSG00000236666
chr22	17477518	17477775	22:17477518-17477775	ENSG00000213727,ENSG00000228045,ENSG00000232305,ENSG00000229492,ENSG00000099954,ENSG00000278188,ENSG00000231565
chr22	17606355	17606864	22:17606355-17606864	ENSG00000131100,ENSG00000236754,ENSG00000182902,ENSG00000286195,ENSG00000228045
chr22	17628424	17629136	22:17628424-17629136	ENSG00000099968,ENSG00000131100,ENSG00000236754,ENSG00000182902,ENSG00000286195
chr22	17638106	17639290	22:17638106-17639290	ENSG00000275362,ENSG00000099968,ENSG00000131100,ENSG00000236754,ENSG00000182902,ENSG00000286195
chr22	17673121	17673465	22:17673121-17673465	ENSG00000279987,ENSG00000273643,ENSG00000222630,ENSG00000274625,ENSG00000275319,ENSG00000187979,ENSG00000099968,ENSG00000236754,ENSG00000182902,ENSG00000286195,ENSG00000228045,ENSG00000235969,ENSG00000280263
chr22	17706418	17706859	22:17706418-17706859	ENSG00000236097,ENSG00000273643,ENSG00000275319,ENSG00000187979,ENSG00000099968,ENSG00000236754,ENSG00000182902,ENSG00000286195,ENSG00000228045,ENSG00000235969,ENSG00000280263
chr22	17725001	17725218	22:17725001-17725218	ENSG00000182824
chr22	17726684	17727481	22:17726684-17727481	ENSG00000182824,ENSG00000182902
chr22	17734170	17734637	22:17734170-17734637	ENSG00000279987,ENSG00000273643,ENSG00000275319,ENSG00000187979,ENSG00000015475,ENSG00000236754,ENSG00000182902,ENSG00000286195,ENSG00000235969,ENSG00000280263
chr22	17742539	17742856	22:17742539-17742856	ENSG00000274252,ENSG00000015475,ENSG00000182902
chr22	17754275	17754605	22:17754275-17754605	ENSG00000278008,ENSG00000264757,ENSG00000015475
chr22	17760373	17761028	22:17760373-17761028	ENSG00000276874,ENSG00000093100,ENSG00000269220,ENSG00000264757,ENSG00000015475,ENSG00000273362
chr22	17763533	17763757	22:17763533-17763757	ENSG00000276874,ENSG00000264757,ENSG00000015475
chr22	17773678	17774773	22:17773678-17774773	ENSG00000276160,ENSG00000269220,ENSG00000015475
chr22	17777218	17777731	22:17777218-17777731	ENSG00000213727,ENSG00000276874,ENSG00000269220,ENSG00000015475
chr22	17781407	17782107	22:17781407-17782107	ENSG00000278008,ENSG00000278558,ENSG00000277690,ENSG00000093100,ENSG00000269220,ENSG00000015475
chr22	17786549	17786803	22:17786549-17786803	ENSG00000286990,ENSG00000093100,ENSG00000243156,ENSG00000269220,ENSG00000015475
chr22	17798233	17798643	22:17798233-17798643	ENSG00000275793,ENSG00000277017,ENSG00000286990,ENSG00000093100,ENSG00000243156
chr22	17824440	17825093	22:17824440-17825093	ENSG00000279987,ENSG00000274044,ENSG00000093100,ENSG00000243156,ENSG00000233866
chr22	17829920	17830580	22:17829920-17830580	ENSG00000237299,ENSG00000278044,ENSG00000288683,ENSG00000215193,ENSG00000225335,ENSG00000093100,ENSG00000243156,ENSG00000231565
chr22	17862922	17863300	22:17862922-17863300	ENSG00000278044,ENSG00000274044,ENSG00000093100
chr22	17867353	17867607	22:17867353-17867607	ENSG00000215270
chr22	17876234	17876558	22:17876234-17876558	ENSG00000273907,ENSG00000275362,ENSG00000243156,ENSG00000198062
chr22	17903689	17903932	22:17903689-17903932	ENSG00000100033,ENSG00000243156
chr22	17920247	17920667	22:17920247-17920667	ENSG00000239989,ENSG00000234764,ENSG00000273643,ENSG00000275319,ENSG00000278044,ENSG00000274044,ENSG00000187979,ENSG00000235295,ENSG00000243156
chr22	17965717	17966183	22:17965717-17966183	ENSG00000276874
chr22	17980546	17981048	22:17980546-17981048	ENSG00000230643,ENSG00000239989,ENSG00000234764,ENSG00000273643,ENSG00000286175,ENSG00000275319,ENSG00000276874,ENSG00000187979,ENSG00000225225,ENSG00000235617,ENSG00000235295,ENSG00000237446,ENSG00000234913,ENSG00000235445,ENSG00000207780,ENSG00000243156,ENSG00000235969
chr22	18000574	18001937	22:18000574-18001937	ENSG00000100033,ENSG00000288683,ENSG00000215193,ENSG00000225335,ENSG00000235295,ENSG00000237446,ENSG00000234913,ENSG00000243156
chr22	18023672	18024908	22:18023672-18024908	ENSG00000161103,ENSG00000276874,ENSG00000235295,ENSG00000237446,ENSG00000234913,ENSG00000243156
chr22	18077536	18078588	22:18077536-18078588	ENSG00000280007,ENSG00000225225,ENSG00000235617,ENSG00000236890,ENSG00000288683,ENSG00000215193,ENSG00000225335,ENSG00000235295,ENSG00000093100,ENSG00000243156
chr22	18110349	18111027	22:18110349-18111027	ENSG00000275793,ENSG00000280007,ENSG00000183785,ENSG00000225225,ENSG00000235617
chr22	18113647	18114453	22:18113647-18114453	ENSG00000275793,ENSG00000280007,ENSG00000183785,ENSG00000225225,ENSG00000235617
chr22	18146037	18146296	22:18146037-18146296	ENSG00000279987,ENSG00000276874,ENSG00000184979,ENSG00000280007,ENSG00000225225,ENSG00000235617
chr22	18149696	18150513	22:18149696-18150513	ENSG00000215544,ENSG00000279987,ENSG00000278110,ENSG00000278558,ENSG00000277690,ENSG00000274252,ENSG00000184979,ENSG00000280007,ENSG00000225225,ENSG00000235617
chr22	18157067	18157376	22:18157067-18157376	ENSG00000279987,ENSG00000277017,ENSG00000277870,ENSG00000276874,ENSG00000274044,ENSG00000184979,ENSG00000280007
chr22	18205362	18205879	22:18205362-18205879	-
chr22	18730229	18730720	22:18730229-18730720	-
chr22	18733696	18734141	22:18733696-18734141	-
chr22	18767140	18767417	22:18767140-18767417	-
chr22	18773334	18773609	22:18773334-18773609	-
chr22	18854256	18854802	22:18854256-18854802	-
chr22	18890573	18891048	22:18890573-18891048	-
chr22	18894054	18894505	22:18894054-18894505	-
chr22	18896152	18896584	22:18896152-18896584	-
chr22	18905876	18906793	22:18905876-18906793	-
chr22	18926429	18927098	22:18926429-18927098	-
chr22	18936011	18936382	22:18936011-18936382	-
chr22	18938835	18939485	22:18938835-18939485	-
chr22	18947106	18947570	22:18947106-18947570	-
chr22	18954400	18954875	22:18954400-18954875	ENSG00000284294,ENSG00000280418,ENSG00000283583,ENSG00000237517,ENSG00000271275,ENSG00000237347,ENSG00000281530,ENSG00000229266
chr22	18970195	18971467	22:18970195-18971467	ENSG00000100033,ENSG00000273032,ENSG00000283583,ENSG00000237517,ENSG00000271275,ENSG00000278044,ENSG00000276874
chr22	19022741	19023323	22:19022741-19023323	ENSG00000273032,ENSG00000283583,ENSG00000237517,ENSG00000271275,ENSG00000283366,ENSG00000270393,ENSG00000286025,ENSG00000241527,ENSG00000206739,ENSG00000273311,ENSG00000237347,ENSG00000281530,ENSG00000286102,ENSG00000286175,ENSG00000222630,ENSG00000274625
chr22	19029280	19029600	22:19029280-19029600	ENSG00000273032,ENSG00000283583,ENSG00000237517,ENSG00000271275,ENSG00000283366,ENSG00000286025,ENSG00000241527,ENSG00000206739,ENSG00000273311,ENSG00000237347,ENSG00000281530,ENSG00000197210,ENSG00000286102,ENSG00000275362
chr22	19033466	19033692	22:19033466-19033692	ENSG00000283583,ENSG00000237517,ENSG00000271275,ENSG00000283366,ENSG00000286025,ENSG00000241527,ENSG00000206739,ENSG00000273311,ENSG00000237347,ENSG00000281530,ENSG00000278008
chr22	19035503	19035721	22:19035503-19035721	ENSG00000215544,ENSG00000237517,ENSG00000271275,ENSG00000286025,ENSG00000241527,ENSG00000206739,ENSG00000273311,ENSG00000237347,ENSG00000281530,ENSG00000276874
chr22	19085640	19085998	22:19085640-19085998	ENSG00000206739,ENSG00000273311,ENSG00000237347,ENSG00000281530,ENSG00000278558,ENSG00000277690,ENSG00000277017,ENSG00000277870
chr22	19109350	19110018	22:19109350-19110018	ENSG00000283583,ENSG00000237517,ENSG00000271275,ENSG00000070413,ENSG00000206739,ENSG00000273311,ENSG00000237347,ENSG00000281530,ENSG00000223461,ENSG00000272682,ENSG00000231086,ENSG00000206203,ENSG00000063515,ENSG00000286367,ENSG00000230194,ENSG00000251940,ENSG00000233471,ENSG00000244296,ENSG00000273846,ENSG00000277017,ENSG00000274044
chr22	19121624	19123002	22:19121624-19123002	ENSG00000206140,ENSG00000070413,ENSG00000237347,ENSG00000281530,ENSG00000223461,ENSG00000272682,ENSG00000231086,ENSG00000100056,ENSG00000206203,ENSG00000286367,ENSG00000233471,ENSG00000274252,ENSG00000277017,ENSG00000276874
chr22	19144316	19144986	22:19144316-19144986	ENSG00000183628,ENSG00000283809,ENSG00000100033,ENSG00000070413,ENSG00000237347,ENSG00000281530,ENSG00000223461,ENSG00000272682,ENSG00000231086,ENSG00000100056,ENSG00000206203,ENSG00000063515,ENSG00000260924,ENSG00000286367,ENSG00000251940,ENSG00000233471,ENSG00000244296,ENSG00000276874
chr22	19149683	19149960	22:19149683-19149960	ENSG00000100056,ENSG00000206203,ENSG00000063515
chr22	19171394	19172101	22:19171394-19172101	ENSG00000100033,ENSG00000284294,ENSG00000063515,ENSG00000260924,ENSG00000100075,ENSG00000286367,ENSG00000251940,ENSG00000233471
chr22	19178039	19179704	22:19178039-19179704	ENSG00000183628,ENSG00000283809,ENSG00000260924,ENSG00000100075,ENSG00000070371,ENSG00000286367,ENSG00000230194,ENSG00000251940,ENSG00000233471,ENSG00000244296
chr22	19217944	19218211	22:19217944-19218211	ENSG00000183506,ENSG00000183628,ENSG00000283809,ENSG00000100033,ENSG00000284294,ENSG00000070371,ENSG00000286367,ENSG00000230194,ENSG00000251940,ENSG00000233471,ENSG00000244296,ENSG00000278008
chr22	19289926	19290222	22:19289926-19290222	ENSG00000100033,ENSG00000284294,ENSG00000070371,ENSG00000230194,ENSG00000251940,ENSG00000233471,ENSG00000287146
chr22	19291061	19292289	22:19291061-19292289	ENSG00000100033,ENSG00000284294,ENSG00000070371,ENSG00000230194,ENSG00000251940,ENSG00000233471,ENSG00000287146,ENSG00000244296
chr22	19397050	19397404	22:19397050-19397404	ENSG00000252143,ENSG00000279987,ENSG00000286367,ENSG00000230194,ENSG00000251940,ENSG00000233471,ENSG00000244296,ENSG00000273212
chr22	19419254	19420054	22:19419254-19420054	ENSG00000286367,ENSG00000230194,ENSG00000251940,ENSG00000233471,ENSG00000100084,ENSG00000244296,ENSG00000185608,ENSG00000273212
chr22	19430551	19430768	22:19430551-19430768	ENSG00000100084,ENSG00000185608
chr22	19431656	19432885	22:19431656-19432885	ENSG00000230194,ENSG00000251940,ENSG00000233471,ENSG00000100084,ENSG00000242259,ENSG00000244296,ENSG00000185608,ENSG00000185065,ENSG00000070010,ENSG00000273300,ENSG00000273212,ENSG00000093009,ENSG00000229266
chr22	19447155	19448316	22:19447155-19448316	ENSG00000286367,ENSG00000230194,ENSG00000233471,ENSG00000100084,ENSG00000242259,ENSG00000244296,ENSG00000185608,ENSG00000185065,ENSG00000070010,ENSG00000273300,ENSG00000273212,ENSG00000093009
chr22	19479093	19480093	22:19479093-19480093	ENSG00000183628,ENSG00000283809,ENSG00000244296,ENSG00000070010,ENSG00000273212,ENSG00000093009,ENSG00000286102
chr22	19505459	19505763	22:19505459-19505763	ENSG00000276800,ENSG00000093009,ENSG00000287652,ENSG00000229266,ENSG00000278008
chr22	19523294	19524687	22:19523294-19524687	ENSG00000093009,ENSG00000287652,ENSG00000184113,ENSG00000281548
chr22	19535071	19535364	22:19535071-19535364	ENSG00000286367,ENSG00000287652,ENSG00000184113,ENSG00000281548,ENSG00000169662,ENSG00000275793
chr22	19576863	19577358	22:19576863-19577358	ENSG00000281548,ENSG00000222630,ENSG00000274625
chr22	19579194	19579453	22:19579194-19579453	ENSG00000281548
chr22	19613347	19613665	22:19613347-19613665	ENSG00000183628,ENSG00000283809,ENSG00000281548
chr22	19629824	19630317	22:19629824-19630317	ENSG00000215544,ENSG00000244296,ENSG00000230485,ENSG00000278110
chr22	19643630	19644434	22:19643630-19644434	ENSG00000233471,ENSG00000244296,ENSG00000230485
chr22	19663335	19663982	22:19663335-19663982	ENSG00000183628,ENSG00000283809,ENSG00000225007,ENSG00000276874
chr22	19714274	19714638	22:19714274-19714638	ENSG00000184702,ENSG00000284874,ENSG00000239511
chr22	19717978	19718460	22:19717978-19718460	ENSG00000184702,ENSG00000284874,ENSG00000203618,ENSG00000274252
chr22	19723069	19724483	22:19723069-19724483	ENSG00000184702,ENSG00000284874,ENSG00000203618
chr22	19730456	19731138	22:19730456-19731138	ENSG00000184702,ENSG00000203618
chr22	19765656	19766221	22:19765656-19766221	ENSG00000184058,ENSG00000235776,ENSG00000234503
chr22	19766821	19767441	22:19766821-19767441	ENSG00000184058,ENSG00000235776,ENSG00000234503
chr22	19772772	19773379	22:19772772-19773379	ENSG00000184058,ENSG00000235776,ENSG00000278008
chr22	19776602	19776973	22:19776602-19776973	ENSG00000235776
chr22	19780280	19780650	22:19780280-19780650	ENSG00000100033,ENSG00000184058,ENSG00000235776
chr22	19832764	19833083	22:19832764-19833083	ENSG00000185838,ENSG00000215012
chr22	19844096	19844906	22:19844096-19844906	ENSG00000185838,ENSG00000235776,ENSG00000215012
chr22	19854134	19855885	22:19854134-19855885	ENSG00000215544,ENSG00000185838,ENSG00000215012
chr22	19887014	19887288	22:19887014-19887288	ENSG00000184470,ENSG00000232926,ENSG00000273907
chr22	19891380	19892338	22:19891380-19892338	ENSG00000185838,ENSG00000235776,ENSG00000215012,ENSG00000184470,ENSG00000232926
chr22	19910038	19910368	22:19910038-19910368	ENSG00000184470
chr22	19932223	19932990	22:19932223-19932990	ENSG00000184470
chr22	19933511	19933720	22:19933511-19933720	ENSG00000184470
chr22	19941575	19941895	22:19941575-19941895	ENSG00000184470,ENSG00000093010
chr22	19942505	19942771	22:19942505-19942771	ENSG00000184470,ENSG00000093010
chr22	19947651	19947995	22:19947651-19947995	ENSG00000184470,ENSG00000093010
chr22	19953759	19954092	22:19953759-19954092	ENSG00000100033,ENSG00000093010,ENSG00000284031
chr22	19955468	19955786	22:19955468-19955786	ENSG00000093010,ENSG00000284031,ENSG00000208023
chr22	19970597	19970894	22:19970597-19970894	ENSG00000284031,ENSG00000099889,ENSG00000208023,ENSG00000277950
chr22	19974563	19975636	22:19974563-19975636	ENSG00000284031,ENSG00000099889,ENSG00000208023,ENSG00000236540,ENSG00000277950,ENSG00000268292
chr22	19986625	19987548	22:19986625-19987548	ENSG00000099889,ENSG00000208023,ENSG00000236540,ENSG00000277950
chr22	20013344	20013664	22:20013344-20013664	ENSG00000099889,ENSG00000183597,ENSG00000208023
chr22	20016067	20017188	22:20016067-20017188	ENSG00000183628,ENSG00000283809,ENSG00000099889,ENSG00000183597,ENSG00000208023
chr22	20020707	20021416	22:20020707-20021416	ENSG00000099889,ENSG00000183597,ENSG00000208023,ENSG00000236540,ENSG00000277950,ENSG00000268292
chr22	20023040	20023345	22:20023040-20023345	ENSG00000183597,ENSG00000208023
chr22	20059027	20059708	22:20059027-20059708	ENSG00000183597,ENSG00000208023,ENSG00000236540,ENSG00000277950,ENSG00000268292
chr22	20079713	20080730	22:20079713-20080730	ENSG00000208023,ENSG00000236540,ENSG00000099901,ENSG00000278278,ENSG00000099899,ENSG00000243762,ENSG00000284464,ENSG00000284140,ENSG00000128191,ENSG00000277950,ENSG00000268292,ENSG00000274602
chr22	20101715	20101937	22:20101715-20101937	ENSG00000236540,ENSG00000278278,ENSG00000099899,ENSG00000243762,ENSG00000284464,ENSG00000284140,ENSG00000128191,ENSG00000277950
chr22	20111095	20111433	22:20111095-20111433	ENSG00000099901,ENSG00000278278,ENSG00000099899,ENSG00000243762,ENSG00000128191
chr22	20116928	20118077	22:20116928-20118077	ENSG00000236540,ENSG00000234503,ENSG00000099904,ENSG00000264346,ENSG00000099901,ENSG00000278278,ENSG00000099899,ENSG00000243762,ENSG00000128191,ENSG00000277950,ENSG00000273907
chr22	20130699	20132409	22:20130699-20132409	ENSG00000099904,ENSG00000264346,ENSG00000099901,ENSG00000099899
chr22	20137697	20138274	22:20137697-20138274	ENSG00000234409,ENSG00000099904,ENSG00000264346,ENSG00000278110
chr22	20158907	20159419	22:20158907-20159419	ENSG00000234503,ENSG00000040608,ENSG00000234409,ENSG00000286175,ENSG00000276160
chr22	20195300	20195715	22:20195300-20195715	ENSG00000275840,ENSG00000236499,ENSG00000249923
chr22	20206150	20206976	22:20206150-20206976	ENSG00000232771,ENSG00000236499,ENSG00000249923
chr22	20238302	20238802	22:20238302-20238802	ENSG00000221039,ENSG00000040608,ENSG00000276874
chr22	20243478	20243925	22:20243478-20243925	ENSG00000221039,ENSG00000040608,ENSG00000273907,ENSG00000275793
chr22	20245121	20245500	22:20245121-20245500	ENSG00000235578,ENSG00000188280,ENSG00000221039,ENSG00000040608
chr22	20266962	20267570	22:20266962-20267570	ENSG00000235578,ENSG00000188280,ENSG00000040608,ENSG00000275362
chr22	20268048	20268528	22:20268048-20268528	ENSG00000235578,ENSG00000188280,ENSG00000040608,ENSG00000234409,ENSG00000275362,ENSG00000274602
chr22	20285652	20285966	22:20285652-20285966	ENSG00000161132,ENSG00000040608,ENSG00000234409
chr22	20298796	20300007	22:20298796-20300007	ENSG00000161133,ENSG00000287446,ENSG00000273343,ENSG00000161132,ENSG00000276874
chr22	20305900	20306259	22:20305900-20306259	ENSG00000161133,ENSG00000287446,ENSG00000273343,ENSG00000161132
chr22	20317785	20318247	22:20317785-20318247	ENSG00000287446,ENSG00000273139,ENSG00000273343,ENSG00000128185
chr22	20319765	20320757	22:20319765-20320757	ENSG00000161133,ENSG00000287446,ENSG00000188280,ENSG00000273139,ENSG00000273343,ENSG00000128185,ENSG00000182824,ENSG00000275793
chr22	20327994	20328341	22:20327994-20328341	ENSG00000161133,ENSG00000287446,ENSG00000273139,ENSG00000273343,ENSG00000128185,ENSG00000278008
chr22	20338706	20339242	22:20338706-20339242	-
chr22	18507155	18507448	22:18507155-18507448	-
chr22	18509820	18510233	22:18509820-18510233	-
chr22	18523320	18523593	22:18523320-18523593	-
chr22	18528081	18529735	22:18528081-18529735	-
chr22	18548221	18548800	22:18548221-18548800	-
chr22	18554180	18555175	22:18554180-18555175	-
chr22	18570643	18570885	22:18570643-18570885	-
chr22	18574432	18575068	22:18574432-18575068	-
chr22	18577220	18578109	22:18577220-18578109	-
chr22	18595266	18595623	22:18595266-18595623	-
chr22	18609716	18611420	22:18609716-18611420	-
chr22	18634405	18634660	22:18634405-18634660	-
chr22	18639005	18639291	22:18639005-18639291	-
chr22	18659001	18659299	22:18659001-18659299	-
chr22	18352245	18352581	22:18352245-18352581	-
chr22	18355060	18355425	22:18355060-18355425	-
chr22	18386024	18386386	22:18386024-18386386	-
chr22	18389265	18389694	22:18389265-18389694	-
chr22	18389911	18390374	22:18389911-18390374	-
chr22	20393663	20394625	22:20393663-20394625	ENSG00000255156,ENSG00000201916,ENSG00000242876,ENSG00000236670,ENSG00000185252,ENSG00000161133,ENSG00000287446
chr22	20418038	20418553	22:20418038-20418553	ENSG00000161103,ENSG00000255156,ENSG00000201916,ENSG00000242876,ENSG00000236670,ENSG00000215493,ENSG00000099910,ENSG00000277971,ENSG00000207343,ENSG00000161133,ENSG00000274602
chr22	20424960	20425921	22:20424960-20425921	ENSG00000276095,ENSG00000255156,ENSG00000201916,ENSG00000242876,ENSG00000236670,ENSG00000206142,ENSG00000215493,ENSG00000277971,ENSG00000244486,ENSG00000207343,ENSG00000278110
chr22	20429321	20429606	22:20429321-20429606	ENSG00000276095,ENSG00000255156,ENSG00000201916,ENSG00000242876,ENSG00000236670,ENSG00000206142,ENSG00000215493,ENSG00000277971,ENSG00000244486,ENSG00000207343,ENSG00000278110
chr22	20430724	20431509	22:20430724-20431509	ENSG00000255156,ENSG00000201916,ENSG00000242876,ENSG00000236670,ENSG00000215493,ENSG00000099910,ENSG00000277971,ENSG00000244486,ENSG00000207343,ENSG00000161133,ENSG00000287446,ENSG00000182824
chr22	20436641	20437082	22:20436641-20437082	ENSG00000255156,ENSG00000201916,ENSG00000242876,ENSG00000236670,ENSG00000215493,ENSG00000277971,ENSG00000244486
chr22	20437573	20438314	22:20437573-20438314	ENSG00000255156,ENSG00000201916,ENSG00000242876,ENSG00000236670,ENSG00000215493,ENSG00000277971,ENSG00000244486
chr22	20456378	20456663	22:20456378-20456663	ENSG00000100033,ENSG00000255156,ENSG00000201916,ENSG00000242876,ENSG00000236670,ENSG00000215493,ENSG00000099910,ENSG00000277971,ENSG00000207343,ENSG00000161133,ENSG00000287446
chr22	20494884	20496231	22:20494884-20496231	ENSG00000161103,ENSG00000255156,ENSG00000201916,ENSG00000242876,ENSG00000236670,ENSG00000099917,ENSG00000279920,ENSG00000099910,ENSG00000275793
chr22	20507326	20508070	22:20507326-20508070	ENSG00000215544,ENSG00000255156,ENSG00000201916,ENSG00000242876,ENSG00000236670,ENSG00000099917,ENSG00000236003,ENSG00000099910
chr22	20509318	20509683	22:20509318-20509683	ENSG00000215544,ENSG00000255156,ENSG00000201916,ENSG00000242876,ENSG00000236670,ENSG00000099917,ENSG00000099910
chr22	20523182	20523904	22:20523182-20523904	ENSG00000255156,ENSG00000201916,ENSG00000242876,ENSG00000236670,ENSG00000099917,ENSG00000236003
chr22	20532540	20532779	22:20532540-20532779	ENSG00000236003,ENSG00000283972
chr22	20549225	20549995	22:20549225-20549995	ENSG00000255156,ENSG00000201916,ENSG00000242876,ENSG00000236670,ENSG00000099917,ENSG00000236003
chr22	20557191	20557973	22:20557191-20557973	ENSG00000255156,ENSG00000201916,ENSG00000242876,ENSG00000236670,ENSG00000099917,ENSG00000206142
chr22	20569270	20569761	22:20569270-20569761	ENSG00000169635,ENSG00000276095,ENSG00000201916,ENSG00000242876,ENSG00000236670,ENSG00000099917,ENSG00000238125,ENSG00000229266
chr22	20576444	20576794	22:20576444-20576794	ENSG00000099917,ENSG00000250261,ENSG00000276427,ENSG00000238125,ENSG00000232771
chr22	20588761	20589050	22:20588761-20589050	ENSG00000099917,ENSG00000250261
chr22	20606313	20606649	22:20606313-20606649	ENSG00000250261,ENSG00000223553,ENSG00000276427,ENSG00000238125,ENSG00000217261
chr22	20615165	20615431	22:20615165-20615431	ENSG00000223553,ENSG00000276427,ENSG00000238125,ENSG00000217261
chr22	20670917	20671213	22:20670917-20671213	ENSG00000223553,ENSG00000276427,ENSG00000238125,ENSG00000229107,ENSG00000217261,ENSG00000279920,ENSG00000222630,ENSG00000274625
chr22	20697360	20697813	22:20697360-20697813	ENSG00000255156,ENSG00000223553,ENSG00000276427,ENSG00000238125,ENSG00000217261,ENSG00000235062,ENSG00000226287,ENSG00000207343
chr22	20702233	20703810	22:20702233-20703810	ENSG00000223553,ENSG00000276427,ENSG00000238125,ENSG00000217261,ENSG00000235062,ENSG00000226287
chr22	20704184	20704466	22:20704184-20704466	ENSG00000235062,ENSG00000226287
chr22	20733960	20734470	22:20733960-20734470	ENSG00000252143,ENSG00000238125,ENSG00000239511,ENSG00000241973,ENSG00000274602
chr22	20736926	20737198	22:20736926-20737198	ENSG00000241973,ENSG00000273907,ENSG00000274602
chr22	20777825	20778101	22:20777825-20778101	ENSG00000279987,ENSG00000099937,ENSG00000278110,ENSG00000275060
chr22	20793439	20793858	22:20793439-20793858	ENSG00000276800,ENSG00000241973,ENSG00000234503,ENSG00000226534
chr22	20804067	20804371	22:20804067-20804371	ENSG00000274600,ENSG00000252143,ENSG00000241973,ENSG00000275362,ENSG00000275793
chr22	20829485	20829828	22:20829485-20829828	ENSG00000252143,ENSG00000215544,ENSG00000238125
chr22	20836248	20836621	22:20836248-20836621	ENSG00000215544,ENSG00000099940,ENSG00000274602,ENSG00000274252
chr22	20852099	20852359	22:20852099-20852359	ENSG00000183628,ENSG00000283809,ENSG00000241973,ENSG00000099940
chr22	20858385	20859274	22:20858385-20859274	ENSG00000252143,ENSG00000241973,ENSG00000226534,ENSG00000283145,ENSG00000133475,ENSG00000099940
chr22	20867436	20867954	22:20867436-20867954	ENSG00000222352,ENSG00000273846,ENSG00000099940,ENSG00000278110,ENSG00000222630,ENSG00000274625
chr22	20885416	20886062	22:20885416-20886062	ENSG00000249680,ENSG00000169668,ENSG00000239511,ENSG00000099949,ENSG00000272829,ENSG00000183773,ENSG00000237476,ENSG00000099942,ENSG00000272600,ENSG00000278008,ENSG00000275793,ENSG00000222630,ENSG00000274625
chr22	20916756	20917896	22:20916756-20917896	ENSG00000230513,ENSG00000184436,ENSG00000272829,ENSG00000237476,ENSG00000099942,ENSG00000275362,ENSG00000278558,ENSG00000277690
chr22	20932351	20932665	22:20932351-20932665	ENSG00000275793
chr22	20956934	20957429	22:20956934-20957429	ENSG00000274600,ENSG00000183246,ENSG00000183773,ENSG00000237476
chr22	20957798	20958294	22:20957798-20958294	ENSG00000274600,ENSG00000183246,ENSG00000183773,ENSG00000237476
chr22	20961804	20962150	22:20961804-20962150	ENSG00000237407,ENSG00000183773,ENSG00000237476,ENSG00000283972,ENSG00000286175,ENSG00000275362
chr22	20964962	20965534	22:20964962-20965534	ENSG00000215498,ENSG00000234503,ENSG00000183773
chr22	20979418	20979629	22:20979418-20979629	ENSG00000099949,ENSG00000272829,ENSG00000285314,ENSG00000183773,ENSG00000283972
chr22	20981695	20982475	22:20981695-20982475	ENSG00000169635,ENSG00000239511,ENSG00000230513,ENSG00000184436,ENSG00000099949,ENSG00000272829,ENSG00000285314,ENSG00000183773,ENSG00000278044
chr22	21001516	21002992	22:21001516-21002992	ENSG00000215544,ENSG00000284130,ENSG00000099957,ENSG00000161149,ENSG00000284060,ENSG00000230513,ENSG00000184436,ENSG00000099949,ENSG00000272829,ENSG00000229266,ENSG00000275362
chr22	21013980	21014686	22:21013980-21014686	ENSG00000284130,ENSG00000249680,ENSG00000169668,ENSG00000099957,ENSG00000161149,ENSG00000284060,ENSG00000230513,ENSG00000184436,ENSG00000099949,ENSG00000272829
chr22	21032029	21032878	22:21032029-21032878	ENSG00000252143,ENSG00000099960,ENSG00000226872,ENSG00000207575,ENSG00000249680,ENSG00000099957,ENSG00000283145,ENSG00000133475,ENSG00000273907,ENSG00000222630,ENSG00000274625
chr22	21037962	21038240	22:21037962-21038240	ENSG00000197421,ENSG00000099960,ENSG00000226872,ENSG00000207575,ENSG00000206145,ENSG00000249680,ENSG00000197210,ENSG00000224688,ENSG00000275793
chr22	21044984	21046210	22:21044984-21046210	ENSG00000183246,ENSG00000099960,ENSG00000226872,ENSG00000207575,ENSG00000206145,ENSG00000187905,ENSG00000249680,ENSG00000284665,ENSG00000169668,ENSG00000239511,ENSG00000278110
chr22	21055799	21056079	22:21055799-21056079	ENSG00000206145,ENSG00000187905,ENSG00000249680,ENSG00000284665
chr22	21056806	21057026	22:21056806-21057026	ENSG00000206145,ENSG00000187905,ENSG00000249680,ENSG00000284665
chr22	21093522	21094021	22:21093522-21094021	ENSG00000183506,ENSG00000183246,ENSG00000215544,ENSG00000249680,ENSG00000284665,ENSG00000169668,ENSG00000239511,ENSG00000279920,ENSG00000235578,ENSG00000188280,ENSG00000182824,ENSG00000278110
chr22	21119854	21120277	22:21119854-21120277	-
chr22	21156382	21156744	22:21156382-21156744	-
chr22	21198705	21198919	22:21198705-21198919	-
chr22	21205690	21205981	22:21205690-21205981	-
chr22	21290186	21290742	22:21290186-21290742	-
chr22	21324534	21324822	22:21324534-21324822	-
chr22	21325321	21325698	22:21325321-21325698	-
chr22	21326166	21326651	22:21326166-21326651	-
chr22	21383756	21385497	22:21383756-21385497	-
chr22	21399688	21400082	22:21399688-21400082	-
chr22	21403071	21403407	22:21403071-21403407	-
chr22	21417117	21418181	22:21417117-21418181	-
chr22	21420252	21420915	22:21420252-21420915	-
chr22	21440208	21441167	22:21440208-21441167	-
chr22	21442209	21442489	22:21442209-21442489	-
chr22	21462659	21462936	22:21462659-21462936	-
chr22	21467453	21468992	22:21467453-21468992	-
chr22	21487789	21488356	22:21487789-21488356	-
chr22	21493719	21494722	22:21493719-21494722	-
chr22	21513997	21514569	22:21513997-21514569	-
chr22	21516745	21517573	22:21516745-21517573	-
chr22	21534775	21535150	22:21534775-21535150	-
chr22	21549330	21551037	22:21549330-21551037	-
chr22	21567638	21568435	22:21567638-21568435	ENSG00000274600,ENSG00000275840,ENSG00000169635,ENSG00000206140,ENSG00000185651,ENSG00000275293,ENSG00000161179,ENSG00000161180
chr22	21570998	21571427	22:21570998-21571427	ENSG00000274600,ENSG00000169635,ENSG00000276800,ENSG00000206140,ENSG00000252143,ENSG00000222352,ENSG00000185651,ENSG00000275293,ENSG00000161179,ENSG00000161180
chr22	21588022	21588516	22:21588022-21588516	ENSG00000252143,ENSG00000275293,ENSG00000161179,ENSG00000161180,ENSG00000234503,ENSG00000273846,ENSG00000226534
chr22	21629174	21630311	22:21629174-21630311	ENSG00000275840,ENSG00000206140,ENSG00000252143,ENSG00000275293,ENSG00000161179,ENSG00000161180,ENSG00000273342,ENSG00000128228
chr22	21641704	21642564	22:21641704-21642564	ENSG00000275840,ENSG00000169635,ENSG00000206140,ENSG00000183506,ENSG00000252143,ENSG00000183246,ENSG00000275293,ENSG00000161179,ENSG00000161180,ENSG00000273342,ENSG00000128228,ENSG00000207751,ENSG00000212102,ENSG00000283871,ENSG00000100023,ENSG00000226534,ENSG00000229266
chr22	21651796	21652550	22:21651796-21652550	ENSG00000275840,ENSG00000206140,ENSG00000183506,ENSG00000183246,ENSG00000275293,ENSG00000161179,ENSG00000161180,ENSG00000273342,ENSG00000128228,ENSG00000207751,ENSG00000212102,ENSG00000283871,ENSG00000284630,ENSG00000284651,ENSG00000284654,ENSG00000284621,ENSG00000272954,ENSG00000100023,ENSG00000285762,ENSG00000099984
chr22	21657281	21658262	22:21657281-21658262	ENSG00000206140,ENSG00000207751,ENSG00000212102,ENSG00000283871,ENSG00000284630,ENSG00000284651,ENSG00000284654,ENSG00000284621,ENSG00000272954,ENSG00000100023
chr22	21665766	21666517	22:21665766-21666517	ENSG00000169635,ENSG00000206140,ENSG00000284630,ENSG00000284651,ENSG00000284654,ENSG00000284621,ENSG00000272954,ENSG00000100023
chr22	21713060	21713603	22:21713060-21713603	ENSG00000206140,ENSG00000183506,ENSG00000100027,ENSG00000286365,ENSG00000244671,ENSG00000200985,ENSG00000100034,ENSG00000224086,ENSG00000273846
chr22	21735433	21736355	22:21735433-21736355	ENSG00000100027,ENSG00000286365,ENSG00000244671,ENSG00000286127,ENSG00000100030,ENSG00000200985,ENSG00000225544
chr22	21754439	21755017	22:21754439-21755017	ENSG00000100027,ENSG00000244671,ENSG00000286127,ENSG00000200985,ENSG00000253239,ENSG00000197210,ENSG00000226534,ENSG00000229266
chr22	21774876	21775211	22:21774876-21775211	ENSG00000183506,ENSG00000244671,ENSG00000100030,ENSG00000200985,ENSG00000226534,ENSG00000229266
chr22	21816561	21817314	22:21816561-21817314	ENSG00000206140,ENSG00000244671,ENSG00000100030,ENSG00000200985,ENSG00000225544,ENSG00000197549,ENSG00000253239,ENSG00000228161
chr22	21867363	21868275	22:21867363-21868275	ENSG00000244671,ENSG00000100030,ENSG00000200985,ENSG00000225544,ENSG00000273846
chr22	21876561	21877128	22:21876561-21877128	ENSG00000244671,ENSG00000100030,ENSG00000200985,ENSG00000225544,ENSG00000197549,ENSG00000253239,ENSG00000278657,ENSG00000249333,ENSG00000253794
chr22	21937880	21938687	22:21937880-21938687	ENSG00000169635,ENSG00000276800,ENSG00000286365,ENSG00000244671,ENSG00000200985,ENSG00000100034,ENSG00000224086,ENSG00000253239,ENSG00000250470
chr22	21942464	21942942	22:21942464-21942942	ENSG00000100034,ENSG00000224086
chr22	21947696	21947907	22:21947696-21947907	ENSG00000100034,ENSG00000224086
chr22	21952625	21953183	22:21952625-21953183	ENSG00000274600,ENSG00000286365,ENSG00000244671,ENSG00000100034,ENSG00000224086,ENSG00000197549,ENSG00000253239
chr22	21959634	21959867	22:21959634-21959867	ENSG00000100038
chr22	21972230	21972688	22:21972230-21972688	ENSG00000100038,ENSG00000197549,ENSG00000253239,ENSG00000211637,ENSG00000254355,ENSG00000278657,ENSG00000249333,ENSG00000253794,ENSG00000228161,ENSG00000253874,ENSG00000254075
chr22	21982587	21983082	22:21982587-21983082	ENSG00000169635,ENSG00000100038,ENSG00000197549,ENSG00000253239,ENSG00000211637,ENSG00000254355,ENSG00000278657,ENSG00000249333,ENSG00000253794,ENSG00000228161,ENSG00000253874,ENSG00000254075
chr22	22110985	22111258	22:22110985-22111258	ENSG00000197549,ENSG00000253239,ENSG00000211637,ENSG00000254355,ENSG00000278657,ENSG00000249333,ENSG00000253794,ENSG00000228161,ENSG00000253874,ENSG00000254075,ENSG00000254161,ENSG00000253242,ENSG00000253752,ENSG00000253823,ENSG00000275361,ENSG00000211638,ENSG00000225741,ENSG00000263366,ENSG00000236118,ENSG00000233720,ENSG00000211639,ENSG00000227710,ENSG00000224465,ENSG00000254308,ENSG00000253637,ENSG00000236323,ENSG00000283145,ENSG00000133475
chr22	22117500	22118370	22:22117500-22118370	ENSG00000197549,ENSG00000253239,ENSG00000211637,ENSG00000254355,ENSG00000278657,ENSG00000249333,ENSG00000253794,ENSG00000228161,ENSG00000253874,ENSG00000254075,ENSG00000254161,ENSG00000253242,ENSG00000253752,ENSG00000253823,ENSG00000275361,ENSG00000211638,ENSG00000225741,ENSG00000263366,ENSG00000236118,ENSG00000233720,ENSG00000211639,ENSG00000227710,ENSG00000224465,ENSG00000254308,ENSG00000253637,ENSG00000236323,ENSG00000250470
chr22	22195324	22195804	22:22195324-22195804	ENSG00000253239,ENSG00000211637,ENSG00000254355,ENSG00000228161,ENSG00000253874,ENSG00000254075,ENSG00000254161,ENSG00000236118,ENSG00000233720,ENSG00000211639,ENSG00000227710,ENSG00000224465,ENSG00000254308,ENSG00000253637,ENSG00000236323,ENSG00000211640,ENSG00000253126,ENSG00000211641,ENSG00000253935,ENSG00000228050,ENSG00000234726,ENSG00000274422,ENSG00000229266
chr22	22207763	22208291	22:22207763-22208291	ENSG00000197549,ENSG00000253239,ENSG00000211637,ENSG00000254355,ENSG00000278657,ENSG00000249333,ENSG00000253794,ENSG00000228161,ENSG00000253874,ENSG00000254075,ENSG00000254161,ENSG00000253242,ENSG00000253752,ENSG00000253823,ENSG00000275361,ENSG00000236118,ENSG00000233720,ENSG00000211639,ENSG00000227710,ENSG00000224465,ENSG00000254308,ENSG00000253637,ENSG00000236323,ENSG00000211640,ENSG00000253126,ENSG00000211641,ENSG00000211642,ENSG00000253935,ENSG00000228050,ENSG00000234726,ENSG00000279278,ENSG00000274422
chr22	22244355	22244783	22:22244355-22244783	ENSG00000253239,ENSG00000228161,ENSG00000253874,ENSG00000236118,ENSG00000233720,ENSG00000211639,ENSG00000227710,ENSG00000224465,ENSG00000254308,ENSG00000253637,ENSG00000236323,ENSG00000253935,ENSG00000228050,ENSG00000234726,ENSG00000169575,ENSG00000279278,ENSG00000274422
chr22	22270363	22270582	22:22270363-22270582	ENSG00000183506,ENSG00000211637,ENSG00000254355,ENSG00000278657,ENSG00000249333,ENSG00000253874,ENSG00000254075,ENSG00000253242,ENSG00000253752,ENSG00000236118,ENSG00000233720,ENSG00000211639,ENSG00000227710,ENSG00000224465,ENSG00000254308,ENSG00000253637,ENSG00000236323,ENSG00000253935,ENSG00000228050,ENSG00000234726,ENSG00000279278,ENSG00000274422,ENSG00000234630,ENSG00000285762,ENSG00000099984
chr22	22297459	22298603	22:22297459-22298603	ENSG00000183246,ENSG00000197549,ENSG00000253239,ENSG00000211637,ENSG00000254355,ENSG00000278657,ENSG00000249333,ENSG00000253794,ENSG00000253874,ENSG00000254075,ENSG00000254161,ENSG00000236118,ENSG00000233720,ENSG00000211639,ENSG00000227710,ENSG00000224465,ENSG00000254308,ENSG00000253637,ENSG00000236323,ENSG00000253935,ENSG00000234726,ENSG00000279278,ENSG00000274422,ENSG00000234630,ENSG00000286129,ENSG00000272779,ENSG00000211644,ENSG00000211675,ENSG00000211676
chr22	22322104	22322421	22:22322104-22322421	ENSG00000211637,ENSG00000254355,ENSG00000236118,ENSG00000233720,ENSG00000211639,ENSG00000227710,ENSG00000279278,ENSG00000274422,ENSG00000272779,ENSG00000211643,ENSG00000211644,ENSG00000211645,ENSG00000225724,ENSG00000286102
chr22	22343499	22343875	22:22343499-22343875	ENSG00000236118,ENSG00000233720,ENSG00000254308,ENSG00000211644,ENSG00000211645,ENSG00000225724,ENSG00000223350,ENSG00000232515,ENSG00000211647,ENSG00000211648,ENSG00000211650,ENSG00000211651
chr22	22357382	22357746	22:22357382-22357746	ENSG00000223350,ENSG00000232515,ENSG00000211647,ENSG00000211648,ENSG00000237428,ENSG00000211649,ENSG00000232603,ENSG00000211650,ENSG00000211651,ENSG00000286102,ENSG00000206142
chr22	22362991	22363510	22:22362991-22363510	ENSG00000211647,ENSG00000211648,ENSG00000237428,ENSG00000211649,ENSG00000232603,ENSG00000211650,ENSG00000211651
chr22	22369293	22369562	22:22369293-22369562	ENSG00000211648,ENSG00000237428,ENSG00000211649,ENSG00000232603,ENSG00000211650,ENSG00000211651
chr22	22395336	22395688	22:22395336-22395688	ENSG00000232515,ENSG00000211647,ENSG00000232603,ENSG00000211650,ENSG00000211651,ENSG00000211652,ENSG00000254175,ENSG00000254073,ENSG00000253818,ENSG00000211653,ENSG00000226595
chr22	22410082	22410571	22:22410082-22410571	ENSG00000253239,ENSG00000211637,ENSG00000254355,ENSG00000278657,ENSG00000249333,ENSG00000253874,ENSG00000253242,ENSG00000253752,ENSG00000211639,ENSG00000224465,ENSG00000211650,ENSG00000211651,ENSG00000211652,ENSG00000254175,ENSG00000254073,ENSG00000253818,ENSG00000211653,ENSG00000224144,ENSG00000253889,ENSG00000211654,ENSG00000211655,ENSG00000226595,ENSG00000169548,ENSG00000220891
chr22	22422786	22423057	22:22422786-22423057	ENSG00000224144,ENSG00000253889,ENSG00000211654,ENSG00000211655,ENSG00000283972
chr22	22431452	22431909	22:22431452-22431909	ENSG00000224144,ENSG00000253889,ENSG00000211654,ENSG00000211655,ENSG00000226595
chr22	22450571	22450915	22:22450571-22450915	ENSG00000211655,ENSG00000230821,ENSG00000253631,ENSG00000226595,ENSG00000169548,ENSG00000220891
chr22	22508234	22508946	22:22508234-22508946	ENSG00000226595,ENSG00000275004,ENSG00000169548,ENSG00000185686,ENSG00000220891,ENSG00000253329
chr22	22547744	22548130	22:22547744-22548130	ENSG00000169548,ENSG00000185686,ENSG00000220891
chr22	22576327	22576713	22:22576327-22576713	ENSG00000169635,ENSG00000226595,ENSG00000185686,ENSG00000220891,ENSG00000253120,ENSG00000211656,ENSG00000211657,ENSG00000253920,ENSG00000253329
chr22	22594159	22594430	22:22594159-22594430	ENSG00000185686,ENSG00000220891,ENSG00000253120,ENSG00000211656,ENSG00000211657,ENSG00000253920,ENSG00000253329
chr22	22636302	22636723	22:22636302-22636723	ENSG00000254075,ENSG00000254161,ENSG00000253242,ENSG00000253752,ENSG00000227710,ENSG00000185686,ENSG00000220891,ENSG00000211657,ENSG00000253920,ENSG00000253329,ENSG00000215456,ENSG00000286941,ENSG00000183169,ENSG00000100121,ENSG00000253338,ENSG00000253451,ENSG00000211658,ENSG00000253913,ENSG00000253779,ENSG00000211659,ENSG00000232350,ENSG00000211660,ENSG00000211667,ENSG00000231392,ENSG00000274381,ENSG00000254030,ENSG00000211682,ENSG00000222037,ENSG00000161133
chr22	22648125	22648336	22:22648125-22648336	ENSG00000253920,ENSG00000253329,ENSG00000183169,ENSG00000100121,ENSG00000253338,ENSG00000253451,ENSG00000211658,ENSG00000253913,ENSG00000253779,ENSG00000211660
chr22	22653916	22654480	22:22653916-22654480	ENSG00000253920,ENSG00000253329,ENSG00000183169,ENSG00000100121,ENSG00000253338,ENSG00000253451,ENSG00000211658,ENSG00000253913,ENSG00000253779,ENSG00000211659,ENSG00000232350,ENSG00000211660,ENSG00000211673,ENSG00000264824,ENSG00000254709
chr22	22687627	22687861	22:22687627-22687861	ENSG00000253338,ENSG00000253451,ENSG00000211658,ENSG00000253913,ENSG00000253779,ENSG00000211659,ENSG00000232350,ENSG00000223999,ENSG00000253822,ENSG00000211660,ENSG00000253546,ENSG00000211661
chr22	22712026	22712596	22:22712026-22712596	ENSG00000253329,ENSG00000211658,ENSG00000253913,ENSG00000253779,ENSG00000211659,ENSG00000232350,ENSG00000223999,ENSG00000253822,ENSG00000211660,ENSG00000253546,ENSG00000211661,ENSG00000211662,ENSG00000254240,ENSG00000211663,ENSG00000278667,ENSG00000211664,ENSG00000253152,ENSG00000211665,ENSG00000211667,ENSG00000231392,ENSG00000253448,ENSG00000253234,ENSG00000226420,ENSG00000211672,ENSG00000253963,ENSG00000211673,ENSG00000264824,ENSG00000254709,ENSG00000211674,ENSG00000211675,ENSG00000211676,ENSG00000206142
chr22	22720231	22721131	22:22720231-22721131	ENSG00000253329,ENSG00000253338,ENSG00000253451,ENSG00000211658,ENSG00000253913,ENSG00000253779,ENSG00000211659,ENSG00000232350,ENSG00000223999,ENSG00000253822,ENSG00000211660,ENSG00000253546,ENSG00000211661,ENSG00000211662,ENSG00000254240,ENSG00000211663,ENSG00000278667,ENSG00000211664,ENSG00000253152,ENSG00000211665,ENSG00000211667,ENSG00000231392,ENSG00000274381,ENSG00000253448,ENSG00000253234,ENSG00000226420,ENSG00000211672,ENSG00000253963,ENSG00000211673,ENSG00000264824,ENSG00000254709,ENSG00000211674,ENSG00000211675,ENSG00000211676,ENSG00000211677,ENSG00000211678
chr22	22736086	22736301	22:22736086-22736301	ENSG00000253913,ENSG00000211660,ENSG00000253546,ENSG00000211661,ENSG00000278667,ENSG00000211664,ENSG00000253152,ENSG00000211665,ENSG00000211667,ENSG00000231392,ENSG00000211672,ENSG00000253963,ENSG00000239511,ENSG00000226534
chr22	22748068	22748523	22:22748068-22748523	ENSG00000211658,ENSG00000253913,ENSG00000211660,ENSG00000253546,ENSG00000211661,ENSG00000278667,ENSG00000211664,ENSG00000253152,ENSG00000211665,ENSG00000253786,ENSG00000211666,ENSG00000253590,ENSG00000211667,ENSG00000231392,ENSG00000274381,ENSG00000253448,ENSG00000253234,ENSG00000226420,ENSG00000211672,ENSG00000253963,ENSG00000211673,ENSG00000264824,ENSG00000254709,ENSG00000211674,ENSG00000211675,ENSG00000211676
chr22	22762091	22762516	22:22762091-22762516	ENSG00000253786,ENSG00000211666,ENSG00000253590,ENSG00000211667,ENSG00000231392,ENSG00000274381,ENSG00000254077,ENSG00000253448,ENSG00000253234,ENSG00000226420,ENSG00000211672,ENSG00000253963,ENSG00000211673,ENSG00000264824,ENSG00000254709
chr22	22788322	22788579	22:22788322-22788579	ENSG00000211667,ENSG00000231392,ENSG00000275772,ENSG00000211668,ENSG00000274381,ENSG00000237127,ENSG00000254077,ENSG00000253448,ENSG00000253234,ENSG00000226420,ENSG00000211672,ENSG00000253963,ENSG00000211673,ENSG00000264824,ENSG00000254709,ENSG00000211674,ENSG00000211675,ENSG00000211676,ENSG00000211677,ENSG00000211678
chr22	22818891	22819230	22:22818891-22819230	ENSG00000211667,ENSG00000231392,ENSG00000274381,ENSG00000211669,ENSG00000226477,ENSG00000211670,ENSG00000278196,ENSG00000284049,ENSG00000237127,ENSG00000254077,ENSG00000253448,ENSG00000253234,ENSG00000226420,ENSG00000211672,ENSG00000253963,ENSG00000211673,ENSG00000264824,ENSG00000254709,ENSG00000211674,ENSG00000211675,ENSG00000211676,ENSG00000211677,ENSG00000211678,ENSG00000211679
chr22	22823151	22823448	22:22823151-22823448	ENSG00000274381,ENSG00000211669,ENSG00000226477,ENSG00000211670,ENSG00000278196,ENSG00000284049,ENSG00000237127,ENSG00000254077,ENSG00000253448,ENSG00000253234,ENSG00000226420,ENSG00000211672,ENSG00000253963,ENSG00000211673,ENSG00000264824,ENSG00000254709,ENSG00000211674,ENSG00000211675,ENSG00000211676,ENSG00000211677,ENSG00000211678
chr22	22928679	22929090	22:22928679-22929090	ENSG00000252143,ENSG00000274381,ENSG00000237127,ENSG00000254077,ENSG00000253448,ENSG00000253234,ENSG00000226420,ENSG00000211672,ENSG00000253963,ENSG00000211673,ENSG00000264824,ENSG00000254709,ENSG00000211674,ENSG00000211675,ENSG00000211676,ENSG00000211677,ENSG00000211678,ENSG00000211679,ENSG00000211680,ENSG00000254029,ENSG00000211681,ENSG00000254030,ENSG00000211682,ENSG00000222037,ENSG00000211684,ENSG00000211685,ENSG00000237472,ENSG00000223679,ENSG00000283145,ENSG00000133475
chr22	22954626	22954933	22:22954626-22954933	ENSG00000274381,ENSG00000254077,ENSG00000253448,ENSG00000253234,ENSG00000226420,ENSG00000211672,ENSG00000253963,ENSG00000211673,ENSG00000264824,ENSG00000254709,ENSG00000211674,ENSG00000211675,ENSG00000211676,ENSG00000211677,ENSG00000211678,ENSG00000211679,ENSG00000211680,ENSG00000254029,ENSG00000211681,ENSG00000254030,ENSG00000211682,ENSG00000222037,ENSG00000237472,ENSG00000223679
chr22	23050525	23050964	22:23050525-23050964	ENSG00000253234,ENSG00000226420,ENSG00000211672,ENSG00000253963,ENSG00000264824,ENSG00000254709,ENSG00000211674,ENSG00000211675,ENSG00000211676,ENSG00000211677,ENSG00000211678,ENSG00000237472,ENSG00000223679
chr22	23069691	23071137	22:23069691-23071137	ENSG00000237472,ENSG00000223679,ENSG00000128266
chr22	23086778	23087424	22:23086778-23087424	ENSG00000254077,ENSG00000253448,ENSG00000253234,ENSG00000226420,ENSG00000211673,ENSG00000264824,ENSG00000254709,ENSG00000211674,ENSG00000211677,ENSG00000211678,ENSG00000211679,ENSG00000237472,ENSG00000223679,ENSG00000128266
chr22	23128385	23128649	22:23128385-23128649	ENSG00000253448,ENSG00000253234,ENSG00000226420,ENSG00000237472,ENSG00000223679,ENSG00000100218,ENSG00000128266,ENSG00000283438,ENSG00000275635
chr22	23137951	23138283	22:23137951-23138283	ENSG00000169635,ENSG00000100218,ENSG00000283438,ENSG00000275635
chr22	23141572	23142377	22:23141572-23142377	ENSG00000237472,ENSG00000223679,ENSG00000100218,ENSG00000283438,ENSG00000275635,ENSG00000100228,ENSG00000283145,ENSG00000133475
chr22	23145206	23145625	22:23145206-23145625	ENSG00000100218,ENSG00000100228
chr22	23177223	23177511	22:23177223-23177511	ENSG00000186716,ENSG00000236794
chr22	23178580	23178844	22:23178580-23178844	ENSG00000186716,ENSG00000236794
chr22	23180260	23181033	22:23180260-23181033	ENSG00000186716,ENSG00000236794,ENSG00000285762,ENSG00000099984
chr22	23182525	23182763	22:23182525-23182763	ENSG00000186716,ENSG00000236794,ENSG00000285762,ENSG00000099984
chr22	23215796	23216951	22:23215796-23216951	ENSG00000236794
chr22	23220553	23220881	22:23220553-23220881	-
chr22	23223795	23224172	22:23223795-23224172	ENSG00000236794
chr22	23233103	23233430	22:23233103-23233430	ENSG00000285762,ENSG00000099984
chr22	23233750	23234067	22:23233750-23234067	ENSG00000285762,ENSG00000099984
chr22	23242579	23243531	22:23242579-23243531	ENSG00000186716,ENSG00000236794,ENSG00000240160,ENSG00000230701
chr22	23263897	23264328	22:23263897-23264328	ENSG00000183506,ENSG00000186716,ENSG00000240160,ENSG00000230701
chr22	23281361	23282067	22:23281361-23282067	ENSG00000186716,ENSG00000236794,ENSG00000240160,ENSG00000230701
chr22	23315325	23316034	22:23315325-23316034	ENSG00000186716,ENSG00000214526,ENSG00000236611,ENSG00000215478
chr22	23322895	23323170	22:23322895-23323170	ENSG00000214526,ENSG00000236611,ENSG00000197210
chr22	23383905	23384521	22:23383905-23384521	ENSG00000215478,ENSG00000248409
chr22	23385828	23386131	22:23385828-23386131	ENSG00000215478,ENSG00000248409
chr22	23402351	23403015	22:23402351-23403015	ENSG00000133519,ENSG00000248409,ENSG00000133433,ENSG00000228039
chr22	23433188	23433817	22:23433188-23433817	ENSG00000169635,ENSG00000234928,ENSG00000178248,ENSG00000287864,ENSG00000225413,ENSG00000234503
chr22	23456558	23457259	22:23456558-23457259	ENSG00000227755,ENSG00000178248,ENSG00000229266
chr22	23460540	23461039	22:23460540-23461039	ENSG00000227755,ENSG00000178248,ENSG00000287864,ENSG00000225413
chr22	23495945	23496218	22:23495945-23496218	ENSG00000178248,ENSG00000287864,ENSG00000225413
chr22	23521546	23522548	22:23521546-23522548	ENSG00000178248,ENSG00000287864,ENSG00000225413,ENSG00000280623,ENSG00000278655,ENSG00000275609,ENSG00000206142
chr22	23536207	23536688	22:23536207-23536688	ENSG00000275840,ENSG00000287864,ENSG00000225413,ENSG00000280623
chr22	23539510	23539887	22:23539510-23539887	ENSG00000275840,ENSG00000287864,ENSG00000225413,ENSG00000280623
chr22	23565302	23566269	22:23565302-23566269	ENSG00000224277,ENSG00000278655,ENSG00000275609
chr22	23580432	23581509	22:23580432-23581509	ENSG00000224277,ENSG00000128322,ENSG00000272733,ENSG00000278655,ENSG00000275609,ENSG00000211683,ENSG00000234353,ENSG00000244723
chr22	23591033	23591770	22:23591033-23591770	ENSG00000128322,ENSG00000272733,ENSG00000278655,ENSG00000275609,ENSG00000234353,ENSG00000244723
chr22	23627439	23627876	22:23627439-23627876	ENSG00000278655,ENSG00000189269,ENSG00000275609,ENSG00000211683,ENSG00000234353,ENSG00000244723,ENSG00000250470
chr22	23672756	23673089	22:23672756-23673089	ENSG00000278655,ENSG00000275609,ENSG00000211683,ENSG00000234353,ENSG00000244723,ENSG00000272578,ENSG00000159496
chr22	23696129	23696736	22:23696129-23696736	ENSG00000278655,ENSG00000275609,ENSG00000211683,ENSG00000228315,ENSG00000234353,ENSG00000244723,ENSG00000272578,ENSG00000159496
chr22	23716919	23717665	22:23716919-23717665	ENSG00000211683,ENSG00000228315,ENSG00000234353,ENSG00000244723,ENSG00000272578
chr22	23745946	23746156	22:23745946-23746156	ENSG00000187792,ENSG00000128218
chr22	23750792	23751549	22:23750792-23751549	ENSG00000234353,ENSG00000187792,ENSG00000128218,ENSG00000169314,ENSG00000250479,ENSG00000099953
chr22	23763133	23763804	22:23763133-23763804	ENSG00000169314,ENSG00000250479,ENSG00000099953
chr22	23767620	23768568	22:23767620-23768568	ENSG00000169314,ENSG00000250479,ENSG00000099953
chr22	23772815	23773209	22:23772815-23773209	ENSG00000250479,ENSG00000099953,ENSG00000099956
chr22	23784237	23784759	22:23784237-23784759	ENSG00000099953,ENSG00000099956
chr22	23786957	23787663	22:23786957-23787663	ENSG00000099953,ENSG00000099956
chr22	23838614	23839509	22:23838614-23839509	ENSG00000099956,ENSG00000099958,ENSG00000272973,ENSG00000133460,ENSG00000279467
chr22	23844416	23844685	22:23844416-23844685	ENSG00000099958,ENSG00000285762,ENSG00000099984
chr22	23846593	23847034	22:23846593-23847034	ENSG00000250479,ENSG00000099958,ENSG00000272973,ENSG00000133460
chr22	23849445	23849887	22:23849445-23849887	ENSG00000250479,ENSG00000099953,ENSG00000099958,ENSG00000272973,ENSG00000133460,ENSG00000279467
chr22	23857164	23858046	22:23857164-23858046	ENSG00000272973,ENSG00000133460,ENSG00000251357,ENSG00000279467,ENSG00000244425
chr22	23894001	23895167	22:23894001-23895167	ENSG00000272973,ENSG00000133460,ENSG00000251357,ENSG00000279467,ENSG00000244425,ENSG00000240972,ENSG00000218537,ENSG00000206090,ENSG00000231271,ENSG00000133433,ENSG00000228039
chr22	23913716	23914408	22:23913716-23914408	ENSG00000272973,ENSG00000133460,ENSG00000251357,ENSG00000279467,ENSG00000244425,ENSG00000240972,ENSG00000218537,ENSG00000273295,ENSG00000225282,ENSG00000206090,ENSG00000231271,ENSG00000285762,ENSG00000224205,ENSG00000250470,ENSG00000099984
chr22	23922968	23923208	22:23922968-23923208	ENSG00000279467,ENSG00000244425,ENSG00000218537,ENSG00000225282,ENSG00000206090,ENSG00000231271
chr22	23956502	23956851	22:23956502-23956851	ENSG00000251357,ENSG00000279467,ENSG00000244425,ENSG00000206090,ENSG00000231271,ENSG00000133433,ENSG00000228039,ENSG00000224205,ENSG00000250470
chr22	23961187	23961468	22:23961187-23961468	ENSG00000244425,ENSG00000285762,ENSG00000099984,ENSG00000232545
chr22	23966241	23967086	22:23966241-23967086	ENSG00000225282,ENSG00000206090,ENSG00000099974,ENSG00000272787,ENSG00000099977,ENSG00000250470
chr22	23974323	23975077	22:23974323-23975077	ENSG00000225282,ENSG00000206090,ENSG00000231271,ENSG00000133433,ENSG00000228039,ENSG00000099974,ENSG00000272787,ENSG00000099977,ENSG00000285762,ENSG00000224205,ENSG00000250470,ENSG00000099984
chr22	23979766	23980025	22:23979766-23980025	ENSG00000100034,ENSG00000224086,ENSG00000225282,ENSG00000099994,ENSG00000237601
chr22	24011188	24011683	22:24011188-24011683	ENSG00000206090,ENSG00000231271,ENSG00000285762,ENSG00000224205,ENSG00000099984,ENSG00000276950,ENSG00000235689,ENSG00000099991,ENSG00000232545
chr22	24028589	24028836	22:24028589-24028836	ENSG00000206090,ENSG00000224205,ENSG00000099991,ENSG00000232545
chr22	24033058	24033303	22:24033058-24033303	ENSG00000224205
chr22	24044148	24044483	22:24044148-24044483	ENSG00000224205,ENSG00000232545
chr22	24068268	24068733	22:24068268-24068733	ENSG00000224205,ENSG00000099991,ENSG00000232545
chr22	24134012	24134440	22:24134012-24134440	ENSG00000206090,ENSG00000224205,ENSG00000099991,ENSG00000232545,ENSG00000099994
chr22	24140308	24140797	22:24140308-24140797	ENSG00000231271,ENSG00000133433,ENSG00000228039,ENSG00000232545
chr22	24145990	24146569	22:24145990-24146569	ENSG00000232545
chr22	24155714	24157372	22:24155714-24157372	ENSG00000224205,ENSG00000099991,ENSG00000232545,ENSG00000099994
chr22	24182115	24182474	22:24182115-24182474	ENSG00000099994
chr22	24198053	24198386	22:24198053-24198386	ENSG00000231271,ENSG00000224205,ENSG00000099994,ENSG00000099998,ENSG00000230712,ENSG00000128262
chr22	24206462	24206761	22:24206462-24206761	ENSG00000099994,ENSG00000099998,ENSG00000230712
chr22	24242681	24243010	22:24242681-24243010	ENSG00000224205,ENSG00000099994,ENSG00000099998,ENSG00000230712,ENSG00000128262
chr22	24245067	24245276	22:24245067-24245276	ENSG00000099998,ENSG00000230712,ENSG00000128262
chr22	24247695	24247950	22:24247695-24247950	ENSG00000099998,ENSG00000230712,ENSG00000128262
chr22	24259206	24259914	22:24259206-24259914	ENSG00000285762,ENSG00000224205,ENSG00000099984,ENSG00000232545,ENSG00000099994,ENSG00000099998,ENSG00000230712,ENSG00000128262,ENSG00000225098,ENSG00000215464,ENSG00000258555
chr22	24264453	24264665	22:24264453-24264665	ENSG00000128262,ENSG00000225098,ENSG00000215464,ENSG00000258555
chr22	24270563	24271477	22:24270563-24271477	ENSG00000225098,ENSG00000215464,ENSG00000100014,ENSG00000258555
chr22	24305261	24305747	22:24305261-24305747	ENSG00000215464,ENSG00000100014,ENSG00000258555
chr22	24331725	24331995	22:24331725-24331995	ENSG00000250470
chr22	24335513	24335876	22:24335513-24335876	-
chr22	24353075	24353382	22:24353075-24353382	ENSG00000285762,ENSG00000099984
chr22	24355673	24355993	22:24355673-24355993	-
chr22	24379487	24379985	22:24379487-24379985	ENSG00000133433,ENSG00000228039
chr22	24402313	24402947	22:24402313-24402947	-
chr22	24407149	24407604	22:24407149-24407604	ENSG00000100014
chr22	24420872	24421323	22:24420872-24421323	ENSG00000285762,ENSG00000099984,ENSG00000128271
chr22	24423649	24424341	22:24423649-24424341	ENSG00000285762,ENSG00000099984,ENSG00000128271
chr22	24427509	24428032	22:24427509-24428032	ENSG00000128271
chr22	24429130	24429381	22:24429130-24429381	ENSG00000128271
chr22	24434222	24435003	22:24434222-24435003	ENSG00000128271
chr22	24450516	24451097	22:24450516-24451097	ENSG00000250470
chr22	24456852	24457106	22:24456852-24457106	-
chr22	24460146	24460371	22:24460146-24460371	-
chr22	24473337	24473624	22:24473337-24473624	-
chr22	24482539	24482858	22:24482539-24482858	ENSG00000178803,ENSG00000100024
chr22	24486540	24486887	22:24486540-24486887	ENSG00000178803,ENSG00000100024
chr22	24495023	24495394	22:24495023-24495394	ENSG00000178803,ENSG00000100024
chr22	24497615	24498317	22:24497615-24498317	ENSG00000178803,ENSG00000100024
chr22	24510397	24511562	22:24510397-24511562	ENSG00000100024,ENSG00000228923
chr22	24518731	24519024	22:24518731-24519024	ENSG00000100024,ENSG00000228923
chr22	24525399	24525688	22:24525399-24525688	ENSG00000100024,ENSG00000228923
chr22	24541750	24542478	22:24541750-24542478	ENSG00000138867,ENSG00000100028,ENSG00000286070
chr22	24554834	24556124	22:24554834-24556124	ENSG00000138867,ENSG00000100028,ENSG00000286070
chr22	24592278	24593412	22:24592278-24593412	ENSG00000286070,ENSG00000178026,ENSG00000100031,ENSG00000230947
chr22	24603871	24604549	22:24603871-24604549	ENSG00000178026,ENSG00000100031,ENSG00000230947
chr22	24607391	24607960	22:24607391-24607960	ENSG00000100031
chr22	24622634	24623257	22:24622634-24623257	ENSG00000100031,ENSG00000215481,ENSG00000284233,ENSG00000282012,ENSG00000184571
chr22	24630830	24631227	22:24630830-24631227	ENSG00000100031,ENSG00000215481,ENSG00000284233,ENSG00000282012
chr22	24634963	24635564	22:24634963-24635564	ENSG00000215481,ENSG00000284233,ENSG00000284128,ENSG00000224806,ENSG00000224334,ENSG00000282012,ENSG00000237601,ENSG00000184571
chr22	24650840	24651376	22:24650840-24651376	ENSG00000274422,ENSG00000284128,ENSG00000284070,ENSG00000224124,ENSG00000224806,ENSG00000224334,ENSG00000282012,ENSG00000237601,ENSG00000182351,ENSG00000184571,ENSG00000199783,ENSG00000279548,ENSG00000223056
chr22	24728875	24729466	22:24728875-24729466	ENSG00000224806,ENSG00000224334,ENSG00000282012,ENSG00000237601,ENSG00000182351,ENSG00000184571,ENSG00000199783,ENSG00000279085
chr22	24806019	24806490	22:24806019-24806490	ENSG00000184571,ENSG00000167037,ENSG00000199783
chr22	24845213	24845657	22:24845213-24845657	ENSG00000184571,ENSG00000167037,ENSG00000199783
chr22	24952185	24952970	22:24952185-24952970	ENSG00000199783,ENSG00000206069,ENSG00000197077,ENSG00000279085,ENSG00000279548,ENSG00000279006,ENSG00000100053,ENSG00000236641,ENSG00000244752
chr22	25069998	25070287	22:25069998-25070287	ENSG00000199783,ENSG00000197077,ENSG00000279085,ENSG00000279548,ENSG00000279006,ENSG00000279110,ENSG00000271181,ENSG00000100053,ENSG00000236641,ENSG00000244752
chr22	25076385	25076701	22:25076385-25076701	ENSG00000199783,ENSG00000197077,ENSG00000279085,ENSG00000279548,ENSG00000279006,ENSG00000279110,ENSG00000271181,ENSG00000100053,ENSG00000236641,ENSG00000244752,ENSG00000279298,ENSG00000233577,ENSG00000285968,ENSG00000285690,ENSG00000206066,ENSG00000230637
chr22	25101059	25101307	22:25101059-25101307	ENSG00000199783,ENSG00000279085,ENSG00000279548,ENSG00000279006,ENSG00000203280,ENSG00000271181,ENSG00000100053,ENSG00000236641,ENSG00000244752,ENSG00000279298,ENSG00000233577,ENSG00000285968,ENSG00000285690,ENSG00000206066,ENSG00000230637
chr22	25110850	25111886	22:25110850-25111886	ENSG00000199783,ENSG00000197077,ENSG00000279085,ENSG00000279548,ENSG00000279006,ENSG00000203280,ENSG00000271181,ENSG00000100053,ENSG00000236641,ENSG00000244752,ENSG00000279298,ENSG00000233577,ENSG00000285968,ENSG00000285690,ENSG00000230637
chr22	25148352	25148671	22:25148352-25148671	ENSG00000199783,ENSG00000279085,ENSG00000279548,ENSG00000271181,ENSG00000100053,ENSG00000236641,ENSG00000244752,ENSG00000279298,ENSG00000233577,ENSG00000285968,ENSG00000285690,ENSG00000206066,ENSG00000230637
chr22	25362349	25362920	22:25362349-25362920	ENSG00000279298,ENSG00000233577,ENSG00000285968,ENSG00000285690,ENSG00000206066,ENSG00000230637,ENSG00000231466,ENSG00000100068
chr22	25388819	25389340	22:25388819-25389340	ENSG00000236641,ENSG00000244752,ENSG00000279298,ENSG00000233577,ENSG00000285968,ENSG00000285690,ENSG00000206066,ENSG00000230637,ENSG00000231466,ENSG00000100068,ENSG00000272942,ENSG00000272798,ENSG00000271138
chr22	25400879	25401190	22:25400879-25401190	ENSG00000236641,ENSG00000244752,ENSG00000279298,ENSG00000233577,ENSG00000285968,ENSG00000285690,ENSG00000206066,ENSG00000230637,ENSG00000231466,ENSG00000100068,ENSG00000272942,ENSG00000272798,ENSG00000271138
chr22	25403835	25404059	22:25403835-25404059	ENSG00000231466,ENSG00000100068
chr22	25404355	25405537	22:25404355-25405537	ENSG00000279298,ENSG00000233577,ENSG00000285968,ENSG00000285690,ENSG00000206066,ENSG00000230637,ENSG00000231466,ENSG00000100068,ENSG00000272942,ENSG00000272798,ENSG00000271138
chr22	25419238	25419867	22:25419238-25419867	ENSG00000236641,ENSG00000244752,ENSG00000279298,ENSG00000233577,ENSG00000285968,ENSG00000285690,ENSG00000206066,ENSG00000230637,ENSG00000231466,ENSG00000100068,ENSG00000272942,ENSG00000272798,ENSG00000271138,ENSG00000223056,ENSG00000232050
chr22	25447816	25448482	22:25447816-25448482	ENSG00000100053,ENSG00000244752,ENSG00000279298,ENSG00000233577,ENSG00000285968,ENSG00000285690,ENSG00000206066,ENSG00000230637,ENSG00000231466,ENSG00000272942,ENSG00000272798,ENSG00000271138,ENSG00000100058,ENSG00000277872,ENSG00000231933
chr22	25462476	25462945	22:25462476-25462945	ENSG00000206066,ENSG00000272942,ENSG00000272798,ENSG00000271138,ENSG00000100058,ENSG00000277872,ENSG00000231933
chr22	25475622	25476031	22:25475622-25476031	ENSG00000206066,ENSG00000230637,ENSG00000272977
chr22	25493351	25493719	22:25493351-25493719	ENSG00000279298,ENSG00000233577,ENSG00000285968,ENSG00000285690,ENSG00000272977
chr22	25494791	25495025	22:25494791-25495025	ENSG00000236641,ENSG00000244752,ENSG00000279298,ENSG00000233577,ENSG00000285968,ENSG00000285690,ENSG00000206066,ENSG00000230637,ENSG00000272977,ENSG00000231933,ENSG00000232464,ENSG00000223056,ENSG00000232050
chr22	25544102	25544321	22:25544102-25544321	-
chr22	25547644	25548317	22:25547644-25548317	ENSG00000279298,ENSG00000233577,ENSG00000285968,ENSG00000285690,ENSG00000230637,ENSG00000234884,ENSG00000100077,ENSG00000237387,ENSG00000224003,ENSG00000231933,ENSG00000232464,ENSG00000232050
chr22	25564393	25565227	22:25564393-25565227	ENSG00000234884,ENSG00000100077,ENSG00000237387
chr22	25566973	25567459	22:25566973-25567459	ENSG00000234884,ENSG00000100077,ENSG00000237387
chr22	25572730	25573209	22:25572730-25573209	ENSG00000244752,ENSG00000233577,ENSG00000285968,ENSG00000285690,ENSG00000206066,ENSG00000230637,ENSG00000234884,ENSG00000100077,ENSG00000237387,ENSG00000224003,ENSG00000231933,ENSG00000223056,ENSG00000232050
chr22	25627474	25627812	22:25627474-25627812	ENSG00000236641,ENSG00000244752,ENSG00000279298,ENSG00000233577,ENSG00000285968,ENSG00000285690,ENSG00000206066,ENSG00000230637,ENSG00000237387,ENSG00000224003,ENSG00000222585,ENSG00000231933,ENSG00000232464,ENSG00000223056,ENSG00000232050
chr22	25661278	25661678	22:25661278-25661678	ENSG00000224003
chr22	25666485	25666736	22:25666485-25666736	ENSG00000224003
chr22	25676620	25677048	22:25676620-25677048	ENSG00000279298,ENSG00000230637,ENSG00000237387,ENSG00000224003,ENSG00000222585,ENSG00000231933,ENSG00000232464,ENSG00000232050
chr22	25696955	25697171	22:25696955-25697171	ENSG00000222585
chr22	25726074	25726746	22:25726074-25726746	ENSG00000236641,ENSG00000244752,ENSG00000279298,ENSG00000233577,ENSG00000285968,ENSG00000285690,ENSG00000206066,ENSG00000230637,ENSG00000222585,ENSG00000133454,ENSG00000231933,ENSG00000232464,ENSG00000223056,ENSG00000232050
chr22	25736311	25736853	22:25736311-25736853	ENSG00000236641,ENSG00000279298,ENSG00000233577,ENSG00000285968,ENSG00000285690,ENSG00000206066,ENSG00000230637,ENSG00000222585,ENSG00000133454,ENSG00000278960,ENSG00000231933,ENSG00000232464,ENSG00000223056,ENSG00000232050
chr22	25759848	25760127	22:25759848-25760127	ENSG00000222585,ENSG00000133454,ENSG00000278960,ENSG00000231933
chr22	25762086	25762485	22:25762086-25762485	ENSG00000133454,ENSG00000278960
chr22	26168569	26169977	22:26168569-26169977	ENSG00000231933,ENSG00000232464,ENSG00000223056,ENSG00000232050,ENSG00000236464,ENSG00000229770,ENSG00000100095
chr22	26239541	26239953	22:26239541-26239953	ENSG00000231933,ENSG00000232464,ENSG00000223056,ENSG00000232050,ENSG00000224192
chr22	26364371	26364761	22:26364371-26364761	ENSG00000233577,ENSG00000285968,ENSG00000285690,ENSG00000231933,ENSG00000232464,ENSG00000223056,ENSG00000232050,ENSG00000100095,ENSG00000252267
chr22	26377446	26377786	22:26377446-26377786	ENSG00000232050,ENSG00000252267
chr22	26398737	26399067	22:26398737-26399067	ENSG00000252267
chr22	26404884	26405386	22:26404884-26405386	ENSG00000232464,ENSG00000252267,ENSG00000230203,ENSG00000128203
chr22	26428580	26429498	22:26428580-26429498	ENSG00000230203,ENSG00000128203
chr22	26432633	26432974	22:26432633-26432974	ENSG00000230203,ENSG00000128203
chr22	26479445	26480228	22:26479445-26480228	ENSG00000100099,ENSG00000100104
chr22	26483520	26484074	22:26483520-26484074	ENSG00000100099,ENSG00000100104
chr22	26503069	26503666	22:26503069-26503666	ENSG00000100099,ENSG00000100104,ENSG00000100109,ENSG00000261188,ENSG00000221760,ENSG00000226912,ENSG00000225783
chr22	26512249	26512797	22:26512249-26512797	ENSG00000100104,ENSG00000100109,ENSG00000261188,ENSG00000221760
chr22	26535020	26535290	22:26535020-26535290	ENSG00000261188,ENSG00000128294,ENSG00000221760,ENSG00000213707
chr22	26573263	26573722	22:26573263-26573722	ENSG00000261188,ENSG00000128294,ENSG00000221760,ENSG00000213707,ENSG00000226912
chr22	26579277	26579702	22:26579277-26579702	ENSG00000128294,ENSG00000221760,ENSG00000213707
chr22	26585159	26585506	22:26585159-26585506	ENSG00000128294,ENSG00000221760,ENSG00000213707
chr22	26588340	26588553	22:26588340-26588553	ENSG00000128294,ENSG00000221760,ENSG00000213707
chr22	26589757	26590662	22:26589757-26590662	ENSG00000128294,ENSG00000221760,ENSG00000286326
chr22	26597052	26597371	22:26597052-26597371	ENSG00000128294,ENSG00000221760,ENSG00000213707,ENSG00000286326,ENSG00000100122,ENSG00000196431
chr22	26613580	26613821	22:26613580-26613821	ENSG00000100122,ENSG00000196431
chr22	26617859	26618203	22:26617859-26618203	ENSG00000100122,ENSG00000196431
chr22	26632383	26632950	22:26632383-26632950	ENSG00000100122,ENSG00000196431,ENSG00000226912
chr22	26645070	26645560	22:26645070-26645560	ENSG00000226912,ENSG00000225783,ENSG00000278404
chr22	26648936	26649333	22:26648936-26649333	ENSG00000226912,ENSG00000225783,ENSG00000278404
chr22	26657166	26657797	22:26657166-26657797	ENSG00000226912,ENSG00000225783,ENSG00000278404
chr22	26658730	26659354	22:26658730-26659354	ENSG00000226912,ENSG00000225783,ENSG00000278404
chr22	26665404	26665757	22:26665404-26665757	ENSG00000225783,ENSG00000278404,ENSG00000206028,ENSG00000277941,ENSG00000275942,ENSG00000244625,ENSG00000276991
chr22	26672223	26673237	22:26672223-26673237	ENSG00000225783,ENSG00000278404,ENSG00000206028,ENSG00000277941,ENSG00000275942,ENSG00000244625,ENSG00000276991
chr22	26725361	26725621	22:26725361-26725621	ENSG00000244625,ENSG00000223704
chr22	26756736	26757120	22:26756736-26757120	ENSG00000223704,ENSG00000231369,ENSG00000279440,ENSG00000200443
chr22	26903124	26903777	22:26903124-26903777	ENSG00000223704,ENSG00000231369,ENSG00000235271,ENSG00000279440,ENSG00000200443,ENSG00000279914,ENSG00000279848
chr22	27107758	27108123	22:27107758-27108123	ENSG00000223704,ENSG00000231369,ENSG00000279440,ENSG00000200443,ENSG00000279914,ENSG00000279848,ENSG00000236858,ENSG00000280025,ENSG00000238195,ENSG00000233521
chr22	27113248	27113671	22:27113248-27113671	ENSG00000223704,ENSG00000279440,ENSG00000200443,ENSG00000279914,ENSG00000279848,ENSG00000236858,ENSG00000280025,ENSG00000231405,ENSG00000238195,ENSG00000233521
chr22	27124594	27125060	22:27124594-27125060	ENSG00000232050,ENSG00000223704,ENSG00000231369,ENSG00000279440,ENSG00000200443,ENSG00000279914,ENSG00000279848,ENSG00000236858,ENSG00000280025,ENSG00000231405,ENSG00000238195,ENSG00000233521,ENSG00000233574,ENSG00000227880
chr22	27133079	27133343	22:27133079-27133343	ENSG00000279440,ENSG00000200443,ENSG00000279914,ENSG00000279848,ENSG00000236858,ENSG00000231405,ENSG00000238195,ENSG00000233521
chr22	27134234	27134678	22:27134234-27134678	ENSG00000223704,ENSG00000231369,ENSG00000279440,ENSG00000200443,ENSG00000279914,ENSG00000279848,ENSG00000236858,ENSG00000231405,ENSG00000238195,ENSG00000233521,ENSG00000233574,ENSG00000227880
chr22	27150480	27150920	22:27150480-27150920	ENSG00000223704,ENSG00000231369,ENSG00000279440,ENSG00000200443,ENSG00000279914,ENSG00000279848,ENSG00000236858,ENSG00000231405,ENSG00000238195,ENSG00000233521,ENSG00000233574
chr22	27154747	27155167	22:27154747-27155167	ENSG00000223704,ENSG00000231369,ENSG00000279440,ENSG00000200443,ENSG00000279914,ENSG00000279848,ENSG00000236858,ENSG00000231405,ENSG00000238195,ENSG00000233521,ENSG00000233574
chr22	27299190	27299522	22:27299190-27299522	ENSG00000223704,ENSG00000231369,ENSG00000279440,ENSG00000200443,ENSG00000279914,ENSG00000279848,ENSG00000236858,ENSG00000238195,ENSG00000233521,ENSG00000233574,ENSG00000223726,ENSG00000226741,ENSG00000287034,ENSG00000227880
chr22	27314318	27314847	22:27314318-27314847	ENSG00000238195,ENSG00000233521,ENSG00000233574,ENSG00000223726,ENSG00000226741
chr22	27329384	27329759	22:27329384-27329759	ENSG00000233574,ENSG00000223726,ENSG00000230051
chr22	27331704	27332318	22:27331704-27332318	ENSG00000223704,ENSG00000279440,ENSG00000200443,ENSG00000279914,ENSG00000279848,ENSG00000236858,ENSG00000238195,ENSG00000233521,ENSG00000233574,ENSG00000223726,ENSG00000230051,ENSG00000227880
chr22	27416700	27417194	22:27416700-27417194	ENSG00000280445,ENSG00000287034,ENSG00000227880
chr22	27420943	27421556	22:27420943-27421556	ENSG00000280445,ENSG00000287034,ENSG00000227880
chr22	27580221	27580753	22:27580221-27580753	ENSG00000223704,ENSG00000279440,ENSG00000200443,ENSG00000279914,ENSG00000279848,ENSG00000236858,ENSG00000238195,ENSG00000233521,ENSG00000287034,ENSG00000227880,ENSG00000224027
chr22	27611961	27612636	22:27611961-27612636	ENSG00000223704,ENSG00000287034,ENSG00000227880,ENSG00000224027
chr22	27632813	27633358	22:27632813-27633358	ENSG00000279440,ENSG00000200443,ENSG00000279914,ENSG00000279848,ENSG00000287034,ENSG00000227880,ENSG00000224027
chr22	27669369	27669892	22:27669369-27669892	ENSG00000223704,ENSG00000231369,ENSG00000279440,ENSG00000200443,ENSG00000279914,ENSG00000279848,ENSG00000236858,ENSG00000233521,ENSG00000287034,ENSG00000227880,ENSG00000227838,ENSG00000231495,ENSG00000226169,ENSG00000169184
chr22	27710343	27710608	22:27710343-27710608	ENSG00000227838,ENSG00000231495,ENSG00000226169
chr22	27726677	27727098	22:27726677-27727098	ENSG00000227880,ENSG00000227838,ENSG00000231495,ENSG00000226169
chr22	27775671	27775998	22:27775671-27775998	ENSG00000169184
chr22	27778432	27779065	22:27778432-27779065	ENSG00000227880,ENSG00000169184
chr22	27800856	27802456	22:27800856-27802456	ENSG00000227880,ENSG00000169184
chr22	27865601	27865918	22:27865601-27865918	ENSG00000180957
chr22	27903735	27904281	22:27903735-27904281	ENSG00000180957,ENSG00000235954,ENSG00000277460,ENSG00000264073,ENSG00000283225,ENSG00000276150
chr22	27918975	27920147	22:27918975-27920147	ENSG00000180957,ENSG00000235954,ENSG00000277460,ENSG00000264073,ENSG00000283225,ENSG00000276150
chr22	27987444	27987864	22:27987444-27987864	ENSG00000235954,ENSG00000277460,ENSG00000264073,ENSG00000283225,ENSG00000276150,ENSG00000100154,ENSG00000274342,ENSG00000276675
chr22	28009232	28009570	22:28009232-28009570	ENSG00000264073,ENSG00000283225,ENSG00000276150,ENSG00000276675
chr22	28019370	28020454	22:28019370-28020454	ENSG00000276675,ENSG00000239249
chr22	28026632	28026893	22:28026632-28026893	ENSG00000239249
chr22	28029357	28029608	22:28029357-28029608	ENSG00000239249
chr22	28034920	28035583	22:28034920-28035583	ENSG00000239249,ENSG00000276162,ENSG00000266503
chr22	28105345	28105808	22:28105345-28105808	ENSG00000239249,ENSG00000201209,ENSG00000276162
chr22	28112728	28113010	22:28112728-28113010	ENSG00000239249
chr22	28173041	28173337	22:28173041-28173337	ENSG00000239249,ENSG00000201209
chr22	28241771	28242169	22:28241771-28242169	ENSG00000201209
chr22	28297577	28298073	22:28297577-28298073	ENSG00000100154,ENSG00000239249,ENSG00000201209,ENSG00000199797,ENSG00000276162
chr22	28396116	28396388	22:28396116-28396388	ENSG00000239249,ENSG00000276162
chr22	28428342	28428563	22:28428342-28428563	ENSG00000239249,ENSG00000276162
chr22	28442249	28443009	22:28442249-28443009	ENSG00000100154,ENSG00000239249,ENSG00000276162
chr22	28443361	28443745	22:28443361-28443745	ENSG00000100154,ENSG00000239249,ENSG00000276162
chr22	28594643	28594988	22:28594643-28594988	ENSG00000239249,ENSG00000276162,ENSG00000266503,ENSG00000224256
chr22	28656140	28656372	22:28656140-28656372	ENSG00000266503
chr22	28674123	28674416	22:28674123-28674416	ENSG00000100154,ENSG00000266503
chr22	28679550	28680183	22:28679550-28680183	ENSG00000100154,ENSG00000266503
chr22	28682988	28683283	22:28682988-28683283	ENSG00000100154,ENSG00000266503,ENSG00000183765
chr22	28741552	28742663	22:28741552-28742663	ENSG00000183765,ENSG00000100209,ENSG00000159873
chr22	28749100	28749432	22:28749100-28749432	ENSG00000266503,ENSG00000183765,ENSG00000100209
chr22	28772563	28773360	22:28772563-28773360	ENSG00000183765,ENSG00000100209,ENSG00000159873,ENSG00000100219,ENSG00000226471,ENSG00000224256
chr22	28783815	28784217	22:28783815-28784217	ENSG00000266503,ENSG00000159873,ENSG00000224256
chr22	28792137	28793147	22:28792137-28793147	ENSG00000100219,ENSG00000226471
chr22	28800135	28800957	22:28800135-28800957	ENSG00000159873,ENSG00000100219,ENSG00000226471,ENSG00000272858,ENSG00000224256
chr22	28810594	28811224	22:28810594-28811224	ENSG00000100219,ENSG00000226471,ENSG00000272858,ENSG00000224256
chr22	28811834	28812118	22:28811834-28812118	ENSG00000100219,ENSG00000226471,ENSG00000272858,ENSG00000224256
chr22	28829495	28829978	22:28829495-28829978	ENSG00000266503,ENSG00000100219,ENSG00000226471,ENSG00000272858,ENSG00000224256
chr22	28855749	28856225	22:28855749-28856225	ENSG00000224256,ENSG00000235786,ENSG00000177993
chr22	28868433	28868791	22:28868433-28868791	ENSG00000266503,ENSG00000224256,ENSG00000183579,ENSG00000235786,ENSG00000177993
chr22	28883159	28884331	22:28883159-28884331	ENSG00000183579,ENSG00000235786,ENSG00000177993
chr22	28894464	28895012	22:28894464-28895012	ENSG00000183579,ENSG00000235786
chr22	28899220	28899756	22:28899220-28899756	ENSG00000224256,ENSG00000183579,ENSG00000235786
chr22	28909396	28909628	22:28909396-28909628	ENSG00000183579,ENSG00000235786
chr22	28918030	28918298	22:28918030-28918298	ENSG00000183579,ENSG00000235786
chr22	28955790	28956197	22:28955790-28956197	ENSG00000224256,ENSG00000183579,ENSG00000235786,ENSG00000177993
chr22	28961771	28962275	22:28961771-28962275	ENSG00000235786
chr22	29030794	29031576	22:29030794-29031576	ENSG00000235786,ENSG00000177993
chr22	29040737	29041099	22:29040737-29041099	ENSG00000224256,ENSG00000235786,ENSG00000177993
chr22	29065377	29065889	22:29065377-29065889	ENSG00000100249,ENSG00000183762
chr22	29071304	29071986	22:29071304-29071986	ENSG00000100249,ENSG00000183762
chr22	29072691	29073465	22:29072691-29073465	ENSG00000100249,ENSG00000183762
chr22	29122162	29122516	22:29122162-29122516	ENSG00000183762,ENSG00000226772,ENSG00000200871
chr22	29129390	29129989	22:29129390-29129989	ENSG00000183762,ENSG00000226772,ENSG00000200871
chr22	29152405	29153169	22:29152405-29153169	ENSG00000226772
chr22	29156641	29156874	22:29156641-29156874	-
chr22	29167255	29167762	22:29167255-29167762	ENSG00000226772,ENSG00000251952
chr22	29195557	29196187	22:29195557-29196187	ENSG00000251952,ENSG00000186998
chr22	29202448	29203242	22:29202448-29203242	ENSG00000251952,ENSG00000186998
chr22	29205845	29206301	22:29205845-29206301	ENSG00000186998
chr22	29208615	29209308	22:29208615-29209308	ENSG00000186998
chr22	29217183	29217562	22:29217183-29217562	ENSG00000186998
chr22	29224077	29224323	22:29224077-29224323	ENSG00000186998
chr22	29225272	29226099	22:29225272-29226099	ENSG00000186998
chr22	29245118	29245772	22:29245118-29245772	ENSG00000100263,ENSG00000237015,ENSG00000182944
chr22	29260400	29260661	22:29260400-29260661	ENSG00000100263,ENSG00000237015,ENSG00000182944
chr22	29267681	29268367	22:29267681-29268367	ENSG00000100263,ENSG00000237015,ENSG00000182944
chr22	29270460	29270761	22:29270460-29270761	ENSG00000100263,ENSG00000182944
chr22	29291300	29291728	22:29291300-29291728	ENSG00000182944
chr22	29303346	29303741	22:29303346-29303741	ENSG00000182944,ENSG00000185340,ENSG00000280968,ENSG00000239127
chr22	29306242	29307145	22:29306242-29307145	ENSG00000185340,ENSG00000100276,ENSG00000273216,ENSG00000280968,ENSG00000239127
chr22	29311027	29311297	22:29311027-29311297	ENSG00000185340,ENSG00000100276,ENSG00000273216,ENSG00000280968,ENSG00000239127
chr22	29315118	29315751	22:29315118-29315751	ENSG00000185340,ENSG00000100276,ENSG00000273216,ENSG00000280968,ENSG00000239127
chr22	29364038	29364552	22:29364038-29364552	ENSG00000185340,ENSG00000100276,ENSG00000273216,ENSG00000100280,ENSG00000280968,ENSG00000239127,ENSG00000285697
chr22	29367188	29367455	22:29367188-29367455	ENSG00000100280,ENSG00000280968,ENSG00000239127
chr22	29382778	29383319	22:29382778-29383319	ENSG00000100280,ENSG00000285697
chr22	29388100	29388930	22:29388100-29388930	ENSG00000100280,ENSG00000280968,ENSG00000239127,ENSG00000285697,ENSG00000234208
chr22	29395068	29395415	22:29395068-29395415	ENSG00000100280,ENSG00000285697,ENSG00000128250,ENSG00000234208
chr22	29414939	29415461	22:29414939-29415461	ENSG00000280968,ENSG00000239127,ENSG00000285697,ENSG00000242156,ENSG00000278292,ENSG00000128250,ENSG00000234208
chr22	29420008	29420476	22:29420008-29420476	ENSG00000285697,ENSG00000242156,ENSG00000278292,ENSG00000128250,ENSG00000234208
chr22	29423106	29423453	22:29423106-29423453	ENSG00000280968,ENSG00000239127,ENSG00000285697,ENSG00000242156,ENSG00000278292,ENSG00000128250,ENSG00000234208
chr22	29470404	29470647	22:29470404-29470647	ENSG00000225465,ENSG00000128250,ENSG00000100285,ENSG00000282816,ENSG00000234208
chr22	29472989	29473230	22:29472989-29473230	ENSG00000225465,ENSG00000128250,ENSG00000100285,ENSG00000282816,ENSG00000234208
chr22	29478396	29478728	22:29478396-29478728	ENSG00000225465,ENSG00000128250,ENSG00000100285,ENSG00000282816,ENSG00000234208
chr22	29480841	29481499	22:29480841-29481499	ENSG00000225465,ENSG00000100285,ENSG00000282816
chr22	29553472	29554172	22:29553472-29554172	ENSG00000100296,ENSG00000234208
chr22	29580253	29580562	22:29580253-29580562	ENSG00000184117
chr22	29580848	29581470	22:29580848-29581470	ENSG00000234208,ENSG00000184117,ENSG00000186575
chr22	29597283	29597676	22:29597283-29597676	ENSG00000186575
chr22	29603110	29604074	22:29603110-29604074	ENSG00000234208,ENSG00000184117,ENSG00000186575,ENSG00000233010
chr22	29621942	29622292	22:29621942-29622292	ENSG00000233010
chr22	29625726	29626025	22:29625726-29626025	-
chr22	29658109	29658492	22:29658109-29658492	ENSG00000234208,ENSG00000186575,ENSG00000200976,ENSG00000279159,ENSG00000275818
chr22	29689778	29690045	22:29689778-29690045	-
chr22	29701004	29701697	22:29701004-29701697	ENSG00000232396,ENSG00000239446,ENSG00000200976,ENSG00000279159
chr22	29703131	29703692	22:29703131-29703692	ENSG00000232396,ENSG00000239446
chr22	29716699	29717149	22:29716699-29717149	ENSG00000232396,ENSG00000239446,ENSG00000100314
chr22	29727149	29727430	22:29727149-29727430	ENSG00000232396,ENSG00000239446,ENSG00000100314,ENSG00000200976
chr22	29733480	29734409	22:29733480-29734409	ENSG00000232396,ENSG00000239446,ENSG00000100314,ENSG00000200976,ENSG00000279159
chr22	29766465	29767610	22:29766465-29767610	ENSG00000100319,ENSG00000200976,ENSG00000287967,ENSG00000184076,ENSG00000275818
chr22	29780868	29781138	22:29780868-29781138	ENSG00000100319,ENSG00000200976,ENSG00000287967,ENSG00000184076
chr22	29798410	29798798	22:29798410-29798798	ENSG00000100325
chr22	29799222	29799630	22:29799222-29799630	ENSG00000200976,ENSG00000100325
chr22	29821123	29821735	22:29821123-29821735	ENSG00000200976,ENSG00000100325,ENSG00000279159
chr22	29838047	29838679	22:29838047-29838679	ENSG00000100325
chr22	29840477	29840909	22:29840477-29840909	ENSG00000100325
chr22	29855689	29856074	22:29855689-29856074	ENSG00000279159
chr22	29882812	29883938	22:29882812-29883938	ENSG00000100330,ENSG00000207455,ENSG00000275818
chr22	29892381	29893056	22:29892381-29893056	ENSG00000100330,ENSG00000207455
chr22	29907820	29908654	22:29907820-29908654	ENSG00000100330,ENSG00000207455
chr22	29951953	29952716	22:29951953-29952716	ENSG00000200976,ENSG00000100330,ENSG00000279159
chr22	29964910	29965172	22:29964910-29965172	ENSG00000100330
chr22	29987189	29987480	22:29987189-29987480	ENSG00000279159,ENSG00000275818
chr22	30005111	30005461	22:30005111-30005461	ENSG00000100330,ENSG00000279159,ENSG00000275818
chr22	30040647	30041143	22:30040647-30041143	ENSG00000279159,ENSG00000227201
chr22	30080124	30080527	22:30080124-30080527	ENSG00000279159,ENSG00000227117,ENSG00000176635
chr22	30088832	30089496	22:30088832-30089496	ENSG00000279159,ENSG00000227117,ENSG00000176635
chr22	30104708	30104958	22:30104708-30104958	ENSG00000226573
chr22	30150286	30150500	22:30150286-30150500	ENSG00000225971,ENSG00000232530
chr22	30161070	30161458	22:30161070-30161458	ENSG00000225971,ENSG00000232530
chr22	30181593	30182141	22:30181593-30182141	ENSG00000225971,ENSG00000232530
chr22	30183770	30184299	22:30183770-30184299	ENSG00000225971,ENSG00000232530
chr22	30196172	30196878	22:30196172-30196878	ENSG00000225971,ENSG00000225676,ENSG00000232530
chr22	30208626	30209081	22:30208626-30209081	ENSG00000226573,ENSG00000225971,ENSG00000225676,ENSG00000232530,ENSG00000128342,ENSG00000268812
chr22	30216639	30217067	22:30216639-30217067	ENSG00000225971,ENSG00000225676,ENSG00000232530
chr22	30221367	30221588	22:30221367-30221588	ENSG00000232530
chr22	30246265	30246722	22:30246265-30246722	ENSG00000226573,ENSG00000225971,ENSG00000232530,ENSG00000128342,ENSG00000268812
chr22	30255937	30256307	22:30255937-30256307	ENSG00000226573,ENSG00000232530,ENSG00000128342,ENSG00000268812,ENSG00000099985,ENSG00000239282
chr22	30258017	30258334	22:30258017-30258334	ENSG00000226573
chr22	30262990	30263686	22:30262990-30263686	ENSG00000099985,ENSG00000239282
chr22	30265878	30266357	22:30265878-30266357	ENSG00000099985,ENSG00000279699
chr22	30266858	30267453	22:30266858-30267453	ENSG00000099985,ENSG00000279699,ENSG00000239282
chr22	30270953	30271205	22:30270953-30271205	ENSG00000099985,ENSG00000279699
chr22	30279464	30279691	22:30279464-30279691	ENSG00000099985,ENSG00000279699,ENSG00000239282
chr22	30287892	30288273	22:30287892-30288273	ENSG00000239282,ENSG00000099992,ENSG00000099999
chr22	30289227	30290202	22:30289227-30290202	ENSG00000226573,ENSG00000279699,ENSG00000239282,ENSG00000248751,ENSG00000099992,ENSG00000099995,ENSG00000187860,ENSG00000099999
chr22	30302600	30302911	22:30302600-30302911	ENSG00000239282,ENSG00000248751,ENSG00000099992
chr22	30324216	30324598	22:30324216-30324598	ENSG00000248751,ENSG00000099992
chr22	30326675	30327391	22:30326675-30327391	ENSG00000239282,ENSG00000248751,ENSG00000099992,ENSG00000099995,ENSG00000187860
chr22	30356493	30357476	22:30356493-30357476	ENSG00000239282,ENSG00000099992,ENSG00000099995,ENSG00000187860,ENSG00000099999
chr22	30372714	30373171	22:30372714-30373171	ENSG00000187860,ENSG00000099999
chr22	30387010	30387764	22:30387010-30387764	ENSG00000239282,ENSG00000099995,ENSG00000187860,ENSG00000099999,ENSG00000100003,ENSG00000249590
chr22	30396676	30397472	22:30396676-30397472	ENSG00000100003,ENSG00000249590
chr22	30423714	30424399	22:30423714-30424399	ENSG00000099999,ENSG00000100003,ENSG00000249590,ENSG00000273350,ENSG00000222915,ENSG00000272689,ENSG00000242114,ENSG00000273428,ENSG00000100012
chr22	30426621	30426909	22:30426621-30426909	ENSG00000099999,ENSG00000249590,ENSG00000273350,ENSG00000222915,ENSG00000272689,ENSG00000242114,ENSG00000273428
chr22	30442188	30442765	22:30442188-30442765	ENSG00000100003,ENSG00000249590,ENSG00000273350,ENSG00000222915,ENSG00000272689,ENSG00000242114,ENSG00000273428,ENSG00000230137,ENSG00000100012,ENSG00000181123,ENSG00000214161
chr22	30454030	30454347	22:30454030-30454347	ENSG00000100012
chr22	30485473	30485815	22:30485473-30485815	ENSG00000100003,ENSG00000249590,ENSG00000100012,ENSG00000181123,ENSG00000214161,ENSG00000133488
chr22	30505380	30505712	22:30505380-30505712	ENSG00000100012,ENSG00000133488
chr22	30542229	30542726	22:30542229-30542726	ENSG00000214491,ENSG00000225774,ENSG00000128242
chr22	30574341	30574775	22:30574341-30574775	ENSG00000128242,ENSG00000100029
chr22	30591839	30592494	22:30591839-30592494	ENSG00000128242,ENSG00000100029,ENSG00000223831,ENSG00000185339
chr22	30606789	30607391	22:30606789-30607391	ENSG00000100029,ENSG00000223831,ENSG00000185339
chr22	30609345	30609682	22:30609345-30609682	ENSG00000100029,ENSG00000223831,ENSG00000185339
chr22	30634541	30636142	22:30634541-30636142	ENSG00000100036
chr22	30643134	30643397	22:30643134-30643397	ENSG00000100036,ENSG00000250318
chr22	30649349	30649714	22:30649349-30649714	ENSG00000100036,ENSG00000167065,ENSG00000250318,ENSG00000288153,ENSG00000237977
chr22	30666701	30666987	22:30666701-30666987	ENSG00000167065,ENSG00000288153
chr22	30667520	30668295	22:30667520-30668295	ENSG00000100036,ENSG00000167065,ENSG00000250318,ENSG00000288153,ENSG00000237977
chr22	30694191	30695313	22:30694191-30695313	ENSG00000184792,ENSG00000237977
chr22	30733209	30733499	22:30733209-30733499	ENSG00000264661
chr22	30779907	30780524	22:30779907-30780524	ENSG00000184792,ENSG00000237977,ENSG00000240186
chr22	30802511	30803214	22:30802511-30803214	ENSG00000184792,ENSG00000237977,ENSG00000278920,ENSG00000240186
chr22	30822197	30822733	22:30822197-30822733	ENSG00000184792,ENSG00000237977
chr22	30920262	30920602	22:30920262-30920602	ENSG00000237977,ENSG00000235989,ENSG00000133422
chr22	30922025	30922448	22:30922025-30922448	ENSG00000237977,ENSG00000235989,ENSG00000133422
chr22	30940793	30941203	22:30940793-30941203	ENSG00000237977,ENSG00000133422,ENSG00000278920,ENSG00000240186
chr22	30943470	30943769	22:30943470-30943769	ENSG00000237977,ENSG00000133422,ENSG00000278920
chr22	30947899	30948196	22:30947899-30948196	ENSG00000133422,ENSG00000278920,ENSG00000240186,ENSG00000273387
chr22	30968809	30969789	22:30968809-30969789	ENSG00000133422,ENSG00000253352,ENSG00000276664,ENSG00000276057,ENSG00000276965,ENSG00000275307,ENSG00000269987,ENSG00000269972,ENSG00000278920,ENSG00000240186,ENSG00000183963,ENSG00000273387
chr22	30978177	30978683	22:30978177-30978683	ENSG00000253352,ENSG00000276664,ENSG00000276057,ENSG00000276965,ENSG00000275307,ENSG00000269987,ENSG00000269972,ENSG00000278920,ENSG00000240186
chr22	30989615	30989849	22:30989615-30989849	ENSG00000237977,ENSG00000253352,ENSG00000276664,ENSG00000276057,ENSG00000276965,ENSG00000275307,ENSG00000269987,ENSG00000269972,ENSG00000278920,ENSG00000240186
chr22	31080894	31081489	22:31080894-31081489	ENSG00000278920,ENSG00000240186,ENSG00000183963,ENSG00000273387
chr22	31084652	31085401	22:31084652-31085401	ENSG00000278920,ENSG00000240186,ENSG00000183963,ENSG00000273387,ENSG00000198832,ENSG00000185133
chr22	31107365	31108091	22:31107365-31108091	ENSG00000278920,ENSG00000240186,ENSG00000183963,ENSG00000273387,ENSG00000198832,ENSG00000235573,ENSG00000185133
chr22	31148891	31149431	22:31148891-31149431	ENSG00000198832,ENSG00000235573,ENSG00000185133,ENSG00000100078,ENSG00000214125
chr22	31160068	31160601	22:31160068-31160601	ENSG00000185133,ENSG00000214125,ENSG00000264141,ENSG00000138942
chr22	31162187	31162653	22:31162187-31162653	ENSG00000185133,ENSG00000214125,ENSG00000264141,ENSG00000138942
chr22	31211914	31212461	22:31211914-31212461	ENSG00000185133,ENSG00000214125,ENSG00000254835,ENSG00000182541,ENSG00000199695,ENSG00000202019
chr22	31217330	31217831	22:31217330-31217831	ENSG00000185133,ENSG00000254835,ENSG00000182541,ENSG00000199695,ENSG00000202019
chr22	31231192	31231674	22:31231192-31231674	ENSG00000235573,ENSG00000185133,ENSG00000254835,ENSG00000182541,ENSG00000199695,ENSG00000202019
chr22	31247977	31248460	22:31247977-31248460	ENSG00000185133,ENSG00000182541,ENSG00000202019
chr22	31272790	31273053	22:31272790-31273053	ENSG00000182541
chr22	31290334	31291203	22:31290334-31291203	ENSG00000100100,ENSG00000228839,ENSG00000212542,ENSG00000100105,ENSG00000213888
chr22	31313477	31313713	22:31313477-31313713	ENSG00000100100,ENSG00000228839,ENSG00000212542
chr22	31344450	31344773	22:31344450-31344773	ENSG00000228839,ENSG00000100105,ENSG00000213888
chr22	31345761	31346465	22:31345761-31346465	ENSG00000100105,ENSG00000213888
chr22	31346789	31347768	22:31346789-31347768	ENSG00000100105,ENSG00000213888,ENSG00000206615
chr22	31399192	31400015	22:31399192-31400015	ENSG00000100105,ENSG00000213888,ENSG00000206615,ENSG00000185721,ENSG00000199248,ENSG00000233733
chr22	31449631	31449859	22:31449631-31449859	ENSG00000184708,ENSG00000240591,ENSG00000199248,ENSG00000233733
chr22	31463826	31464150	22:31463826-31464150	ENSG00000184708,ENSG00000240591,ENSG00000199248,ENSG00000233733,ENSG00000229169
chr22	31489122	31491009	22:31489122-31491009	ENSG00000184708,ENSG00000199248,ENSG00000198089,ENSG00000287817,ENSG00000233733,ENSG00000229169
chr22	31496069	31496910	22:31496069-31496910	ENSG00000184708,ENSG00000199248,ENSG00000198089,ENSG00000287817,ENSG00000233733,ENSG00000229169
chr22	31552870	31553282	22:31552870-31553282	ENSG00000233733,ENSG00000229169,ENSG00000214093
chr22	31561236	31561443	22:31561236-31561443	ENSG00000233733,ENSG00000229169,ENSG00000214093
chr22	31585296	31585655	22:31585296-31585655	ENSG00000198089,ENSG00000233733,ENSG00000229169
chr22	31603193	31603410	22:31603193-31603410	ENSG00000198089,ENSG00000233733,ENSG00000229169,ENSG00000284082
chr22	31614841	31615350	22:31614841-31615350	ENSG00000198089,ENSG00000284082
chr22	31616146	31616761	22:31616146-31616761	ENSG00000198089,ENSG00000284082
chr22	31630222	31631160	22:31630222-31631160	ENSG00000233733,ENSG00000229169,ENSG00000214093,ENSG00000241878,ENSG00000284082
chr22	31637322	31638983	22:31637322-31638983	ENSG00000241878
chr22	31661955	31662690	22:31661955-31662690	ENSG00000241878,ENSG00000183530,ENSG00000285404
chr22	31665551	31665854	22:31665551-31665854	ENSG00000241878
chr22	31676552	31677116	22:31676552-31677116	ENSG00000241878,ENSG00000183530,ENSG00000100150,ENSG00000285404,ENSG00000236132,ENSG00000252909
chr22	31695454	31695725	22:31695454-31695725	ENSG00000183530
chr22	31749713	31750310	22:31749713-31750310	ENSG00000183530,ENSG00000100150,ENSG00000285404,ENSG00000242251
chr22	31753544	31754165	22:31753544-31754165	ENSG00000183530,ENSG00000100150,ENSG00000285404,ENSG00000242251
chr22	31789973	31790398	22:31789973-31790398	ENSG00000100150,ENSG00000236132,ENSG00000252909
chr22	31792551	31792916	22:31792551-31792916	ENSG00000100150,ENSG00000236132,ENSG00000252909
chr22	31871461	31872022	22:31871461-31872022	ENSG00000100150,ENSG00000236132,ENSG00000252909
chr22	31876212	31876619	22:31876212-31876619	ENSG00000100150,ENSG00000236132,ENSG00000252909,ENSG00000227519
chr22	31891191	31891839	22:31891191-31891839	ENSG00000100150,ENSG00000236132,ENSG00000252909,ENSG00000227813,ENSG00000227519,ENSG00000232346
chr22	31901657	31902004	22:31901657-31902004	ENSG00000100150,ENSG00000236132,ENSG00000252909,ENSG00000227813,ENSG00000227519
chr22	31922931	31923518	22:31922931-31923518	ENSG00000236132,ENSG00000252909,ENSG00000128254,ENSG00000128245,ENSG00000227519,ENSG00000232346
chr22	31937441	31937761	22:31937441-31937761	ENSG00000236132,ENSG00000252909,ENSG00000128254,ENSG00000128245,ENSG00000227519,ENSG00000232346
chr22	31943813	31945243	22:31943813-31945243	ENSG00000236132,ENSG00000252909,ENSG00000128254,ENSG00000128245,ENSG00000227519
chr22	31970232	31971240	22:31970232-31971240	ENSG00000241954,ENSG00000243519,ENSG00000230736,ENSG00000274170,ENSG00000274617,ENSG00000205853,ENSG00000271093,ENSG00000128276,ENSG00000236132,ENSG00000252909,ENSG00000227519,ENSG00000230866,ENSG00000240647,ENSG00000232346,ENSG00000100170,ENSG00000100191,ENSG00000214076,ENSG00000273325,ENSG00000234626
chr22	31977308	31977643	22:31977308-31977643	ENSG00000241954,ENSG00000243519,ENSG00000230736,ENSG00000274170,ENSG00000274617,ENSG00000205853,ENSG00000271093,ENSG00000128276,ENSG00000227519,ENSG00000230866,ENSG00000240647,ENSG00000232346,ENSG00000100170,ENSG00000100191,ENSG00000214076,ENSG00000273325,ENSG00000234626
chr22	32137825	32138370	22:32137825-32138370	ENSG00000243519,ENSG00000230736,ENSG00000274170,ENSG00000274617,ENSG00000205853,ENSG00000271093,ENSG00000128276,ENSG00000232346,ENSG00000100170,ENSG00000234479,ENSG00000237439,ENSG00000232707,ENSG00000239674,ENSG00000205856,ENSG00000230120,ENSG00000275656,ENSG00000100191,ENSG00000214076,ENSG00000273325,ENSG00000234626
chr22	32144724	32145381	22:32144724-32145381	ENSG00000184459,ENSG00000232218,ENSG00000241954,ENSG00000243519,ENSG00000230736,ENSG00000274170,ENSG00000274617,ENSG00000205853,ENSG00000271093,ENSG00000128276,ENSG00000232346,ENSG00000100170,ENSG00000234479,ENSG00000237439,ENSG00000232707,ENSG00000239674,ENSG00000205856,ENSG00000230120,ENSG00000275656,ENSG00000100191,ENSG00000214076,ENSG00000273325,ENSG00000234626
chr22	32202570	32203566	22:32202570-32203566	ENSG00000232218,ENSG00000243519,ENSG00000230736,ENSG00000274170,ENSG00000274617,ENSG00000205853,ENSG00000271093,ENSG00000128276,ENSG00000232346,ENSG00000230120,ENSG00000275656,ENSG00000128253,ENSG00000254127,ENSG00000242082,ENSG00000100191,ENSG00000214076,ENSG00000273325,ENSG00000234626
chr22	32206907	32207301	22:32206907-32207301	ENSG00000274617,ENSG00000271093,ENSG00000128276,ENSG00000230120,ENSG00000275656,ENSG00000128253,ENSG00000254127,ENSG00000242082,ENSG00000100191,ENSG00000214076,ENSG00000273325
chr22	32411910	32412528	22:32411910-32412528	ENSG00000184459,ENSG00000100220,ENSG00000232218,ENSG00000241954,ENSG00000243519,ENSG00000230736,ENSG00000274170,ENSG00000274617,ENSG00000205853,ENSG00000271093,ENSG00000128276,ENSG00000273325,ENSG00000234626
chr22	32414119	32414565	22:32414119-32414565	ENSG00000184459,ENSG00000100220,ENSG00000232218,ENSG00000241954,ENSG00000243519,ENSG00000230736,ENSG00000274170,ENSG00000274617,ENSG00000205853,ENSG00000271093,ENSG00000128276,ENSG00000273325,ENSG00000234626
chr22	32474474	32475671	22:32474474-32475671	ENSG00000100225,ENSG00000184459,ENSG00000232218,ENSG00000241954,ENSG00000243519,ENSG00000230736,ENSG00000274170,ENSG00000274617,ENSG00000205853,ENSG00000271093,ENSG00000128276,ENSG00000273325,ENSG00000234626
chr22	32482785	32483220	22:32482785-32483220	ENSG00000100225,ENSG00000184459,ENSG00000232218,ENSG00000241954,ENSG00000243519,ENSG00000230736,ENSG00000274170,ENSG00000274617,ENSG00000205853,ENSG00000271093,ENSG00000128276,ENSG00000273325,ENSG00000234626
chr22	32510268	32510723	22:32510268-32510723	ENSG00000185666,ENSG00000184459,ENSG00000232218,ENSG00000241954,ENSG00000243519,ENSG00000230736,ENSG00000274170,ENSG00000274617,ENSG00000205853,ENSG00000128276,ENSG00000273325,ENSG00000234626
chr22	32571825	32572067	22:32571825-32572067	ENSG00000232073,ENSG00000236054,ENSG00000274170,ENSG00000274617,ENSG00000205853,ENSG00000232346,ENSG00000273325
chr22	32644321	32644617	22:32644321-32644617	ENSG00000251890
chr22	32649399	32650033	22:32649399-32650033	ENSG00000224404,ENSG00000232073,ENSG00000233632,ENSG00000231253,ENSG00000251890,ENSG00000236054,ENSG00000184459,ENSG00000241954,ENSG00000243519,ENSG00000230736,ENSG00000274170,ENSG00000274617,ENSG00000205853,ENSG00000271093,ENSG00000128276,ENSG00000232346,ENSG00000273325,ENSG00000234626
chr22	32723654	32724078	22:32723654-32724078	ENSG00000234891,ENSG00000224404,ENSG00000236052,ENSG00000281295,ENSG00000253007,ENSG00000230741,ENSG00000232073,ENSG00000233632,ENSG00000228622,ENSG00000231253,ENSG00000229673,ENSG00000236054,ENSG00000274170,ENSG00000274617,ENSG00000205853,ENSG00000271093,ENSG00000128276,ENSG00000232346,ENSG00000234626
chr22	32737845	32738340	22:32737845-32738340	ENSG00000236052,ENSG00000232073,ENSG00000233632,ENSG00000228622,ENSG00000231253,ENSG00000243519,ENSG00000230736,ENSG00000274170,ENSG00000274617,ENSG00000205853,ENSG00000128276,ENSG00000273325,ENSG00000234626
chr22	32778025	32778340	22:32778025-32778340	ENSG00000229673
chr22	32796948	32797402	22:32796948-32797402	ENSG00000100234,ENSG00000229673
chr22	32801290	32802335	22:32801290-32802335	ENSG00000100234
chr22	32852298	32853170	22:32852298-32853170	-
chr22	32869021	32869311	22:32869021-32869311	ENSG00000232073,ENSG00000233632,ENSG00000228622,ENSG00000231253,ENSG00000185666,ENSG00000274617,ENSG00000234626
chr22	32880947	32881601	22:32880947-32881601	ENSG00000224404,ENSG00000224973,ENSG00000266012,ENSG00000230741,ENSG00000232073,ENSG00000233632,ENSG00000228622,ENSG00000231253,ENSG00000228194,ENSG00000185666,ENSG00000184459,ENSG00000241954,ENSG00000274170,ENSG00000274617,ENSG00000205853,ENSG00000271093,ENSG00000128276,ENSG00000100191,ENSG00000273325,ENSG00000234626
chr22	32887317	32887782	22:32887317-32887782	ENSG00000273068,ENSG00000224404,ENSG00000224973,ENSG00000281295,ENSG00000253007,ENSG00000232073,ENSG00000233632,ENSG00000228622,ENSG00000231253,ENSG00000228194,ENSG00000243519,ENSG00000230736,ENSG00000274170,ENSG00000274617,ENSG00000205853,ENSG00000271093,ENSG00000128276,ENSG00000273325,ENSG00000234626
chr22	32905504	32905737	22:32905504-32905737	-
chr22	32920044	32920348	22:32920044-32920348	ENSG00000236052,ENSG00000230741,ENSG00000232073,ENSG00000233632,ENSG00000231253,ENSG00000228194,ENSG00000274617,ENSG00000273325,ENSG00000234626
chr22	32961395	32962001	22:32961395-32962001	ENSG00000224404,ENSG00000236052,ENSG00000266012,ENSG00000230741,ENSG00000232073,ENSG00000233632,ENSG00000228622,ENSG00000231253,ENSG00000228194,ENSG00000243519,ENSG00000230736,ENSG00000274170,ENSG00000274617,ENSG00000128276,ENSG00000232346,ENSG00000100191,ENSG00000273325,ENSG00000234626
chr22	32985966	32986294	22:32985966-32986294	ENSG00000224404,ENSG00000230741,ENSG00000232073,ENSG00000233632,ENSG00000228622,ENSG00000231253,ENSG00000228194,ENSG00000243519,ENSG00000230736,ENSG00000274170,ENSG00000274617,ENSG00000205853,ENSG00000271093,ENSG00000128276,ENSG00000232346,ENSG00000234626
chr22	33000640	33000929	22:33000640-33000929	ENSG00000232073,ENSG00000233632,ENSG00000228622,ENSG00000231253,ENSG00000228194,ENSG00000241954,ENSG00000274170
chr22	33049127	33049526	22:33049127-33049526	ENSG00000281295,ENSG00000253007,ENSG00000230741,ENSG00000232073,ENSG00000233632,ENSG00000228622,ENSG00000231253,ENSG00000228194,ENSG00000243519,ENSG00000230736,ENSG00000273325
chr22	33052306	33052641	22:33052306-33052641	ENSG00000232073,ENSG00000233632,ENSG00000228622,ENSG00000231253,ENSG00000228194,ENSG00000185666
chr22	33057984	33058583	22:33057984-33058583	ENSG00000224404,ENSG00000232073,ENSG00000233632,ENSG00000228622,ENSG00000231253,ENSG00000228194,ENSG00000185666,ENSG00000274170
chr22	33523287	33523573	22:33523287-33523573	ENSG00000273068,ENSG00000224404,ENSG00000236052,ENSG00000224973,ENSG00000232081,ENSG00000281295,ENSG00000253007,ENSG00000266012,ENSG00000230741
chr22	33544750	33545075	22:33544750-33545075	ENSG00000273068,ENSG00000175329,ENSG00000235485,ENSG00000224404,ENSG00000236052,ENSG00000224973,ENSG00000232081,ENSG00000281295,ENSG00000253007,ENSG00000266012,ENSG00000230741
chr22	33553563	33553983	22:33553563-33553983	ENSG00000273068,ENSG00000175329,ENSG00000286592,ENSG00000280356,ENSG00000235485,ENSG00000224404,ENSG00000236052,ENSG00000224973,ENSG00000232081,ENSG00000281295,ENSG00000253007,ENSG00000266012,ENSG00000230741,ENSG00000232073,ENSG00000133424,ENSG00000233632
chr22	33853688	33853994	22:33853688-33853994	ENSG00000224404,ENSG00000236052,ENSG00000224973,ENSG00000232081,ENSG00000281295,ENSG00000253007,ENSG00000266012,ENSG00000133424
chr22	33919403	33920390	22:33919403-33920390	ENSG00000236052,ENSG00000273082,ENSG00000224973,ENSG00000232081,ENSG00000281295,ENSG00000253007,ENSG00000133424
chr22	33920645	33921481	22:33920645-33921481	ENSG00000224404,ENSG00000236052,ENSG00000273082,ENSG00000224973,ENSG00000232081,ENSG00000281295,ENSG00000253007,ENSG00000266012,ENSG00000230741,ENSG00000133424
chr22	34783935	34784529	22:34783935-34784529	ENSG00000238153,ENSG00000273068,ENSG00000175329,ENSG00000286592,ENSG00000237316,ENSG00000234891,ENSG00000280356,ENSG00000235485,ENSG00000224404,ENSG00000236052
chr22	34814347	34814598	22:34814347-34814598	ENSG00000238153,ENSG00000273068,ENSG00000175329,ENSG00000286592,ENSG00000237316,ENSG00000234891,ENSG00000280356,ENSG00000235485,ENSG00000224404,ENSG00000236052
chr22	34841336	34841610	22:34841336-34841610	ENSG00000238153,ENSG00000273068,ENSG00000175329,ENSG00000286592,ENSG00000237316,ENSG00000234891,ENSG00000280356,ENSG00000235485,ENSG00000224404
chr22	35257182	35258097	22:35257182-35258097	ENSG00000273176,ENSG00000100281,ENSG00000238584,ENSG00000238153,ENSG00000273068,ENSG00000233080,ENSG00000175329
chr22	35299358	35300614	22:35299358-35300614	ENSG00000100284,ENSG00000273176,ENSG00000100281,ENSG00000238584,ENSG00000233080
chr22	35330241	35330799	22:35330241-35330799	ENSG00000274280,ENSG00000266320,ENSG00000100284,ENSG00000238153,ENSG00000233080
chr22	35336412	35336817	22:35336412-35336817	ENSG00000274280,ENSG00000266320,ENSG00000100284,ENSG00000233080
chr22	35350633	35351368	22:35350633-35351368	ENSG00000100292,ENSG00000282041,ENSG00000282602
chr22	35367280	35367718	22:35367280-35367718	ENSG00000100292,ENSG00000282041,ENSG00000282602
chr22	35371643	35372282	22:35371643-35372282	ENSG00000100292,ENSG00000282041,ENSG00000282602
chr22	35376883	35377397	22:35376883-35377397	ENSG00000100292,ENSG00000282041,ENSG00000282602
chr22	35380961	35381408	22:35380961-35381408	ENSG00000100292,ENSG00000282041,ENSG00000282602
chr22	35399854	35400557	22:35399854-35400557	ENSG00000100297,ENSG00000100292
chr22	35410100	35410559	22:35410100-35410559	ENSG00000233388,ENSG00000100297,ENSG00000100292,ENSG00000238153
chr22	35430716	35431144	22:35430716-35431144	ENSG00000198125,ENSG00000233388
chr22	35477996	35478331	22:35477996-35478331	ENSG00000233388
chr22	35521870	35522080	22:35521870-35522080	ENSG00000273044,ENSG00000233388
chr22	35536245	35536479	22:35536245-35536479	ENSG00000100302,ENSG00000273044,ENSG00000233388
chr22	35540275	35540883	22:35540275-35540883	ENSG00000100302,ENSG00000273044,ENSG00000233388
chr22	35548629	35548991	22:35548629-35548991	ENSG00000100302,ENSG00000233388
chr22	35558158	35558383	22:35558158-35558383	ENSG00000233388
chr22	35583165	35583450	22:35583165-35583450	ENSG00000233388
chr22	35589242	35589539	22:35589242-35589539	ENSG00000198125,ENSG00000233388
chr22	35600593	35600864	22:35600593-35600864	ENSG00000198125
chr22	35602196	35602531	22:35602196-35602531	ENSG00000128313,ENSG00000198125,ENSG00000233388
chr22	35615888	35616542	22:35615888-35616542	ENSG00000198125
chr22	35629787	35630170	22:35629787-35630170	ENSG00000128313,ENSG00000268818,ENSG00000198125
chr22	35648149	35649094	22:35648149-35649094	ENSG00000128313,ENSG00000226336,ENSG00000221963,ENSG00000268818,ENSG00000198125
chr22	35660407	35661785	22:35660407-35661785	ENSG00000279714,ENSG00000128313,ENSG00000226336,ENSG00000228587,ENSG00000221963,ENSG00000268818
chr22	35691523	35691859	22:35691523-35691859	ENSG00000128313,ENSG00000226336,ENSG00000228587
chr22	35752247	35752470	22:35752247-35752470	ENSG00000100320,ENSG00000128313
chr22	35785634	35786093	22:35785634-35786093	ENSG00000100320,ENSG00000128313,ENSG00000226336
chr22	35833971	35834478	22:35833971-35834478	ENSG00000279714,ENSG00000100320,ENSG00000128313,ENSG00000226336
chr22	35843012	35843284	22:35843012-35843284	ENSG00000100320
chr22	35884618	35884891	22:35884618-35884891	ENSG00000279714,ENSG00000237406,ENSG00000128313
chr22	35903108	35903411	22:35903108-35903411	ENSG00000237406
chr22	35914613	35915080	22:35914613-35915080	ENSG00000237406,ENSG00000128313
chr22	35921770	35921983	22:35921770-35921983	ENSG00000279714,ENSG00000128313,ENSG00000268818
chr22	36017638	36018078	22:36017638-36018078	ENSG00000279805,ENSG00000279714,ENSG00000279927,ENSG00000279652,ENSG00000100320
chr22	36028205	36029450	22:36028205-36029450	ENSG00000279714,ENSG00000279927,ENSG00000279652,ENSG00000100320
chr22	36052671	36052901	22:36052671-36052901	ENSG00000279714,ENSG00000279217,ENSG00000279927,ENSG00000279652,ENSG00000128313
chr22	36065649	36066354	22:36065649-36066354	ENSG00000279714,ENSG00000279217,ENSG00000279927,ENSG00000279652
chr22	36120796	36121059	22:36120796-36121059	ENSG00000279805,ENSG00000279714,ENSG00000279927
chr22	36123905	36124388	22:36123905-36124388	ENSG00000237948,ENSG00000231576,ENSG00000233764,ENSG00000279805,ENSG00000279714,ENSG00000279217,ENSG00000279927,ENSG00000279652,ENSG00000128313,ENSG00000268818
chr22	36156924	36157354	22:36156924-36157354	ENSG00000237948,ENSG00000231576,ENSG00000233764,ENSG00000128284,ENSG00000279805
chr22	36160541	36160876	22:36160541-36160876	ENSG00000229088,ENSG00000237129,ENSG00000225557,ENSG00000237948,ENSG00000231576,ENSG00000233764,ENSG00000128284,ENSG00000279805
chr22	36162233	36162597	22:36162233-36162597	ENSG00000229088,ENSG00000237129,ENSG00000225557,ENSG00000237948,ENSG00000231576,ENSG00000233764,ENSG00000128284,ENSG00000279805
chr22	36180201	36180708	22:36180201-36180708	ENSG00000229088,ENSG00000237129,ENSG00000225557,ENSG00000237948,ENSG00000231576,ENSG00000233764,ENSG00000128284,ENSG00000279805
chr22	36195036	36195343	22:36195036-36195343	ENSG00000100336
chr22	36201941	36202200	22:36201941-36202200	ENSG00000100336
chr22	36212986	36213287	22:36212986-36213287	ENSG00000100336
chr22	36221826	36222217	22:36221826-36222217	ENSG00000128335,ENSG00000100336
chr22	36239175	36239897	22:36239175-36239897	ENSG00000100342,ENSG00000128335,ENSG00000100336,ENSG00000237948,ENSG00000231576,ENSG00000233764
chr22	36252867	36253612	22:36252867-36253612	ENSG00000100342,ENSG00000128335
chr22	36279313	36279548	22:36279313-36279548	ENSG00000278420
chr22	36286510	36286913	22:36286510-36286913	ENSG00000278420,ENSG00000100345
chr22	36301411	36301734	22:36301411-36301734	ENSG00000278420,ENSG00000100345
chr22	36329034	36329604	22:36329034-36329604	ENSG00000100348,ENSG00000252225,ENSG00000223695,ENSG00000287269,ENSG00000100345
chr22	36334217	36335221	22:36334217-36335221	ENSG00000287269,ENSG00000100345
chr22	36365034	36365409	22:36365034-36365409	ENSG00000223695,ENSG00000287269,ENSG00000100345
chr22	36368579	36368797	22:36368579-36368797	ENSG00000100345
chr22	36370281	36370721	22:36370281-36370721	ENSG00000100345
chr22	36377052	36377544	22:36377052-36377544	ENSG00000228719,ENSG00000252225,ENSG00000223695,ENSG00000287269,ENSG00000100345
chr22	36386975	36388544	22:36386975-36388544	ENSG00000228719,ENSG00000252225,ENSG00000223695,ENSG00000287269,ENSG00000100345
chr22	36405507	36406152	22:36405507-36406152	ENSG00000228719,ENSG00000252225,ENSG00000237668,ENSG00000223695
chr22	36410042	36410319	22:36410042-36410319	ENSG00000252225,ENSG00000237668
chr22	36423501	36424051	22:36423501-36424051	ENSG00000252225,ENSG00000237668
chr22	36451682	36452094	22:36451682-36452094	ENSG00000228719,ENSG00000252225,ENSG00000223695
chr22	36454908	36455623	22:36454908-36455623	ENSG00000228719,ENSG00000252225,ENSG00000223695
chr22	36467989	36468308	22:36467989-36468308	ENSG00000100348,ENSG00000228719,ENSG00000252225,ENSG00000223695,ENSG00000100345
chr22	36470200	36470524	22:36470200-36470524	ENSG00000100348,ENSG00000100345
chr22	36481336	36482247	22:36481336-36482247	ENSG00000100348
chr22	36493771	36494271	22:36493771-36494271	ENSG00000100350,ENSG00000100348
chr22	36506842	36507369	22:36506842-36507369	ENSG00000100353,ENSG00000100350
chr22	36511073	36511386	22:36511073-36511386	ENSG00000100353,ENSG00000100350
chr22	36528563	36529742	22:36528563-36529742	ENSG00000188078,ENSG00000100353,ENSG00000100350
chr22	36546201	36546438	22:36546201-36546438	ENSG00000261675,ENSG00000229971,ENSG00000188078
chr22	36552397	36552610	22:36552397-36552610	ENSG00000261675,ENSG00000229971,ENSG00000188078
chr22	36644236	36644521	22:36644236-36644521	ENSG00000261675
chr22	36659709	36660401	22:36659709-36660401	ENSG00000261675,ENSG00000166862,ENSG00000188078
chr22	36703265	36703697	22:36703265-36703697	ENSG00000234688,ENSG00000166862
chr22	36757662	36758002	22:36757662-36758002	ENSG00000286485,ENSG00000100360,ENSG00000287773
chr22	36769819	36770060	22:36769819-36770060	ENSG00000286485,ENSG00000100360,ENSG00000287773
chr22	36775928	36776611	22:36775928-36776611	ENSG00000286485,ENSG00000100360
chr22	36781945	36782453	22:36781945-36782453	ENSG00000286485,ENSG00000100360
chr22	36816396	36817381	22:36816396-36817381	ENSG00000234979,ENSG00000100362
chr22	36853388	36853774	22:36853388-36853774	-
chr22	36856235	36856620	22:36856235-36856620	ENSG00000100365
chr22	36860784	36861251	22:36860784-36861251	ENSG00000100365,ENSG00000183822
chr22	36862372	36862582	22:36862372-36862582	ENSG00000100365,ENSG00000183822
chr22	36873606	36874244	22:36873606-36874244	ENSG00000215403,ENSG00000232254,ENSG00000100365,ENSG00000183822
chr22	36884872	36885215	22:36884872-36885215	ENSG00000215403,ENSG00000232254,ENSG00000183822
chr22	36900261	36900730	22:36900261-36900730	ENSG00000215403,ENSG00000232254,ENSG00000100368
chr22	36901410	36901880	22:36901410-36901880	ENSG00000215403,ENSG00000232254,ENSG00000100368
chr22	36913319	36914084	22:36913319-36914084	ENSG00000215403,ENSG00000232254,ENSG00000100368
chr22	36921546	36921786	22:36921546-36921786	ENSG00000215403,ENSG00000232254,ENSG00000100368
chr22	36929663	36929889	22:36929663-36929889	ENSG00000232254,ENSG00000100368
chr22	36940609	36940995	22:36940609-36940995	ENSG00000215403,ENSG00000232254
chr22	36977305	36977554	22:36977305-36977554	ENSG00000215403,ENSG00000232254
chr22	36978155	36978453	22:36978155-36978453	ENSG00000215403,ENSG00000232254
chr22	36982231	36982498	22:36982231-36982498	ENSG00000215403,ENSG00000232254
chr22	37008330	37008982	22:37008330-37008982	ENSG00000287236,ENSG00000128309,ENSG00000252412,ENSG00000128311,ENSG00000185264
chr22	37019230	37020227	22:37019230-37020227	ENSG00000287236,ENSG00000128309,ENSG00000252412,ENSG00000128311,ENSG00000185264
chr22	37043961	37044431	22:37043961-37044431	ENSG00000201078,ENSG00000100379,ENSG00000287236,ENSG00000128309,ENSG00000128311
chr22	37051527	37052139	22:37051527-37052139	ENSG00000201078,ENSG00000100379,ENSG00000287236
chr22	37068855	37069242	22:37068855-37069242	ENSG00000187045,ENSG00000201078,ENSG00000100379
chr22	37079503	37080107	22:37079503-37080107	ENSG00000235237,ENSG00000231467,ENSG00000187045,ENSG00000201078,ENSG00000100379,ENSG00000287236
chr22	37122073	37122582	22:37122073-37122582	ENSG00000187045
chr22	37176419	37177103	22:37176419-37177103	ENSG00000133466,ENSG00000235237,ENSG00000100385
chr22	37186255	37186721	22:37186255-37186721	ENSG00000133466,ENSG00000235237,ENSG00000100385
chr22	37188712	37188923	22:37188712-37188923	ENSG00000133466,ENSG00000235237,ENSG00000100385
chr22	37199128	37199931	22:37199128-37199931	ENSG00000226233,ENSG00000278195,ENSG00000133466,ENSG00000235237,ENSG00000100385,ENSG00000187045
chr22	37218915	37219198	22:37218915-37219198	ENSG00000226233,ENSG00000278195
chr22	37228314	37228554	22:37228314-37228554	ENSG00000128340,ENSG00000226233
chr22	37230098	37230518	22:37230098-37230518	ENSG00000128340,ENSG00000226233,ENSG00000278195
chr22	37242423	37242956	22:37242423-37242956	ENSG00000128340,ENSG00000226233
chr22	37244182	37244713	22:37244182-37244713	ENSG00000128340
chr22	37266962	37267528	22:37266962-37267528	ENSG00000272694,ENSG00000237862
chr22	37269858	37270237	22:37269858-37270237	ENSG00000272694,ENSG00000237862,ENSG00000100055
chr22	37274517	37274803	22:37274517-37274803	-
chr22	37279539	37279774	22:37279539-37279774	ENSG00000272694,ENSG00000100055
chr22	37284865	37285317	22:37284865-37285317	ENSG00000272694,ENSG00000237862,ENSG00000100055
chr22	37297923	37298242	22:37297923-37298242	ENSG00000272694,ENSG00000237862,ENSG00000100055
chr22	37300643	37300949	22:37300643-37300949	ENSG00000272694,ENSG00000237862,ENSG00000100055
chr22	37306873	37307353	22:37306873-37307353	ENSG00000272694,ENSG00000237862,ENSG00000100055
chr22	37307692	37307979	22:37307692-37307979	ENSG00000272694,ENSG00000237862,ENSG00000100055
chr22	37314515	37314887	22:37314515-37314887	ENSG00000272694,ENSG00000237862,ENSG00000100055
chr22	37316929	37317247	22:37316929-37317247	ENSG00000272694,ENSG00000237862,ENSG00000243902
chr22	37416575	37417156	22:37416575-37417156	ENSG00000272694,ENSG00000166897,ENSG00000237862,ENSG00000243902
chr22	37419759	37420359	22:37419759-37420359	ENSG00000272694,ENSG00000166897,ENSG00000237862,ENSG00000243902
chr22	37426958	37427183	22:37426958-37427183	ENSG00000272694,ENSG00000166897,ENSG00000237862,ENSG00000243902
chr22	37427547	37427787	22:37427547-37427787	ENSG00000272694,ENSG00000166897,ENSG00000237862,ENSG00000243902
chr22	37428970	37429243	22:37428970-37429243	ENSG00000272694,ENSG00000166897,ENSG00000237862,ENSG00000243902
chr22	37449612	37449860	22:37449612-37449860	ENSG00000272694,ENSG00000237862
chr22	37484416	37485357	22:37484416-37485357	ENSG00000100060
chr22	37486020	37486694	22:37486020-37486694	ENSG00000100065,ENSG00000100060
chr22	37492723	37493140	22:37492723-37493140	ENSG00000100065,ENSG00000100060
chr22	37498349	37498630	22:37498349-37498630	ENSG00000100065,ENSG00000100060
chr22	37519053	37519812	22:37519053-37519812	ENSG00000100065
chr22	37521196	37521607	22:37521196-37521607	ENSG00000100065
chr22	37534043	37534362	22:37534043-37534362	ENSG00000225867
chr22	37538857	37539160	22:37538857-37539160	ENSG00000128283,ENSG00000225867
chr22	37560139	37560832	22:37560139-37560832	ENSG00000128283,ENSG00000225867
chr22	37566300	37566674	22:37566300-37566674	ENSG00000128283,ENSG00000225867
chr22	37567311	37567537	22:37567311-37567537	ENSG00000273866,ENSG00000128283,ENSG00000225867
chr22	37574564	37574999	22:37574564-37574999	ENSG00000273866,ENSG00000100079,ENSG00000128283,ENSG00000225867
chr22	37580072	37580463	22:37580072-37580463	ENSG00000273866,ENSG00000100079,ENSG00000128283,ENSG00000225867
chr22	37592542	37592966	22:37592542-37592966	ENSG00000100083,ENSG00000273866,ENSG00000100079,ENSG00000128283,ENSG00000225867
chr22	37601666	37602062	22:37601666-37602062	ENSG00000100083
chr22	37608390	37609305	22:37608390-37609305	ENSG00000100083
chr22	37623511	37623979	22:37623511-37623979	ENSG00000241333,ENSG00000285304,ENSG00000100092,ENSG00000100083
chr22	37627615	37627859	22:37627615-37627859	ENSG00000285304,ENSG00000100092,ENSG00000100083
chr22	37633265	37634212	22:37633265-37634212	ENSG00000241333,ENSG00000285304,ENSG00000100092,ENSG00000100083
chr22	37636426	37636907	22:37636426-37636907	ENSG00000285304,ENSG00000100092
chr22	37643235	37643706	22:37643235-37643706	ENSG00000273899,ENSG00000100097,ENSG00000241333,ENSG00000233360,ENSG00000285304,ENSG00000100092
chr22	37658297	37659061	22:37658297-37659061	ENSG00000100101,ENSG00000273899,ENSG00000100097,ENSG00000241333,ENSG00000241360,ENSG00000233360,ENSG00000285304,ENSG00000100092
chr22	37674997	37675269	22:37674997-37675269	ENSG00000100101,ENSG00000273899,ENSG00000100097,ENSG00000241333,ENSG00000241360
chr22	37676969	37677631	22:37676969-37677631	ENSG00000100101,ENSG00000273899,ENSG00000100097,ENSG00000241333,ENSG00000241360,ENSG00000233360,ENSG00000100092
chr22	37686134	37686769	22:37686134-37686769	ENSG00000100106,ENSG00000100101,ENSG00000273899,ENSG00000100097,ENSG00000241333
chr22	37696515	37697190	22:37696515-37697190	ENSG00000100106,ENSG00000100101,ENSG00000273899,ENSG00000100097,ENSG00000241333
chr22	37728219	37728840	22:37728219-37728840	-
chr22	37745788	37746639	22:37745788-37746639	ENSG00000100106
chr22	37791877	37792094	22:37791877-37792094	ENSG00000100116,ENSG00000189060
chr22	37802455	37802807	22:37802455-37802807	ENSG00000100116,ENSG00000189060
chr22	37807603	37808310	22:37807603-37808310	ENSG00000279738,ENSG00000100116,ENSG00000189060
chr22	37817675	37818052	22:37817675-37818052	ENSG00000284289,ENSG00000279738,ENSG00000284197,ENSG00000100124,ENSG00000128310,ENSG00000100116,ENSG00000189060
chr22	37818452	37819132	22:37818452-37819132	ENSG00000284289,ENSG00000279738,ENSG00000100129,ENSG00000207696,ENSG00000284197,ENSG00000100124,ENSG00000128310,ENSG00000100116,ENSG00000189060
chr22	37824604	37825433	22:37824604-37825433	ENSG00000279738,ENSG00000100129,ENSG00000207696,ENSG00000284197,ENSG00000100124,ENSG00000128310
chr22	37843770	37844685	22:37843770-37844685	ENSG00000279738,ENSG00000100129,ENSG00000207696,ENSG00000284197,ENSG00000100124
chr22	37849303	37849928	22:37849303-37849928	ENSG00000279738,ENSG00000100129,ENSG00000207696,ENSG00000284197,ENSG00000100124
chr22	37863404	37863744	22:37863404-37863744	ENSG00000279738,ENSG00000100129,ENSG00000207696
chr22	37896328	37896686	22:37896328-37896686	ENSG00000100139,ENSG00000207227,ENSG00000279738
chr22	37905907	37906896	22:37905907-37906896	ENSG00000100139,ENSG00000207227,ENSG00000279738
chr22	37920086	37920327	22:37920086-37920327	ENSG00000100139,ENSG00000279738
chr22	37933778	37934331	22:37933778-37934331	ENSG00000284289,ENSG00000100142,ENSG00000272582,ENSG00000128346,ENSG00000278948,ENSG00000100139,ENSG00000207227,ENSG00000279738
chr22	37940699	37940995	22:37940699-37940995	ENSG00000100142,ENSG00000272582,ENSG00000128346,ENSG00000278948,ENSG00000279738
chr22	37953314	37953951	22:37953314-37953951	ENSG00000284289,ENSG00000100142,ENSG00000272582,ENSG00000128346,ENSG00000278948,ENSG00000279738
chr22	37965124	37965433	22:37965124-37965433	ENSG00000100146,ENSG00000284289,ENSG00000100142,ENSG00000272582,ENSG00000128346,ENSG00000279738
chr22	37986337	37986685	22:37986337-37986685	ENSG00000284266,ENSG00000100146,ENSG00000100142
chr22	37995984	37996420	22:37995984-37996420	ENSG00000222044,ENSG00000284266,ENSG00000100146,ENSG00000100142
chr22	37999917	38000193	22:37999917-38000193	ENSG00000222044,ENSG00000284266,ENSG00000100146
chr22	38021065	38021380	22:38021065-38021380	ENSG00000222044
chr22	38042225	38042614	22:38042225-38042614	ENSG00000273214,ENSG00000222044,ENSG00000100142
chr22	38052293	38052712	22:38052293-38052712	ENSG00000272720,ENSG00000233739,ENSG00000100151,ENSG00000273214,ENSG00000222044
chr22	38056987	38057498	22:38056987-38057498	ENSG00000233739,ENSG00000100151
chr22	38080908	38081511	22:38080908-38081511	ENSG00000272720,ENSG00000128298,ENSG00000100156,ENSG00000233739
chr22	38109100	38109767	22:38109100-38109767	ENSG00000279080,ENSG00000272720,ENSG00000128298,ENSG00000233739
chr22	38114585	38115000	22:38114585-38115000	ENSG00000279080,ENSG00000272720,ENSG00000128298,ENSG00000233739
chr22	38143252	38143821	22:38143252-38143821	ENSG00000279080,ENSG00000184381,ENSG00000272720,ENSG00000128298,ENSG00000233739
chr22	38172725	38173271	22:38172725-38173271	ENSG00000279080,ENSG00000184381
chr22	38176290	38176631	22:38176290-38176631	ENSG00000184381
chr22	38181572	38182106	22:38181572-38182106	ENSG00000185022,ENSG00000184381
chr22	38201645	38202888	22:38201645-38202888	ENSG00000185022,ENSG00000184381
chr22	38214511	38214917	22:38214511-38214917	ENSG00000185022,ENSG00000184381
chr22	38229862	38230586	22:38229862-38230586	ENSG00000277385,ENSG00000241693,ENSG00000235246,ENSG00000198792,ENSG00000185022,ENSG00000272720,ENSG00000233739
chr22	38250896	38251384	22:38250896-38251384	ENSG00000277385,ENSG00000198792
chr22	38255831	38256041	22:38255831-38256041	ENSG00000277385
chr22	38259152	38259457	22:38259152-38259457	ENSG00000277385
chr22	38267143	38267408	22:38267143-38267408	ENSG00000213923,ENSG00000277385,ENSG00000198792
chr22	38272463	38273480	22:38272463-38273480	ENSG00000213923,ENSG00000277385,ENSG00000198792
chr22	38315040	38315346	22:38315040-38315346	ENSG00000213923
chr22	38316800	38317578	22:38316800-38317578	ENSG00000213923,ENSG00000277385
chr22	38317891	38318456	22:38317891-38318456	ENSG00000213923
chr22	38335947	38336557	22:38335947-38336557	ENSG00000244627,ENSG00000213923,ENSG00000277385
chr22	38353250	38353570	22:38353250-38353570	ENSG00000229955,ENSG00000277385
chr22	38369228	38369496	22:38369228-38369496	ENSG00000286440,ENSG00000228620,ENSG00000286144,ENSG00000229955,ENSG00000244627
chr22	38397260	38397835	22:38397260-38397835	ENSG00000228620,ENSG00000286144,ENSG00000229955,ENSG00000244627,ENSG00000283900
chr22	38398387	38399302	22:38398387-38399302	ENSG00000286440,ENSG00000228620,ENSG00000286144,ENSG00000229955,ENSG00000244627,ENSG00000283900
chr22	38454092	38454555	22:38454092-38454555	ENSG00000286440,ENSG00000168135,ENSG00000228620,ENSG00000286144
chr22	38455224	38455467	22:38455224-38455467	ENSG00000286440,ENSG00000168135,ENSG00000228620,ENSG00000286144
chr22	38461208	38461790	22:38461208-38461790	ENSG00000100196,ENSG00000286440,ENSG00000168135,ENSG00000228620,ENSG00000286144
chr22	38463321	38463570	22:38463321-38463570	ENSG00000100196,ENSG00000286440,ENSG00000168135,ENSG00000228620,ENSG00000286144
chr22	38467725	38468710	22:38467725-38468710	ENSG00000100196,ENSG00000286440,ENSG00000228620,ENSG00000286144
chr22	38481825	38482232	22:38481825-38482232	ENSG00000100201
chr22	38494573	38494843	22:38494573-38494843	ENSG00000100201,ENSG00000286440,ENSG00000228620,ENSG00000286144
chr22	38505694	38506887	22:38505694-38506887	ENSG00000100206,ENSG00000100201,ENSG00000286440,ENSG00000228620,ENSG00000286144,ENSG00000229955
chr22	38510522	38510839	22:38510522-38510839	ENSG00000100201
chr22	38531720	38532164	22:38531720-38532164	ENSG00000100206,ENSG00000286440,ENSG00000228620,ENSG00000286144
chr22	38570002	38570726	22:38570002-38570726	ENSG00000224279,ENSG00000100206,ENSG00000286440,ENSG00000228620,ENSG00000286144
chr22	38572321	38572583	22:38572321-38572583	ENSG00000224279,ENSG00000100206
chr22	38631875	38632127	22:38631875-38632127	ENSG00000230912,ENSG00000184949
chr22	38656160	38657259	22:38656160-38657259	ENSG00000287219,ENSG00000228274,ENSG00000230912,ENSG00000100211,ENSG00000184949
chr22	38681656	38682249	22:38681656-38682249	ENSG00000273076,ENSG00000272669,ENSG00000100226,ENSG00000100221,ENSG00000100216,ENSG00000287219,ENSG00000228274,ENSG00000230912,ENSG00000100211,ENSG00000184949
chr22	38700623	38701452	22:38700623-38701452	ENSG00000100226,ENSG00000100221
chr22	38705373	38706419	22:38705373-38706419	ENSG00000273076,ENSG00000272669,ENSG00000225450,ENSG00000273096,ENSG00000230149,ENSG00000244491,ENSG00000229598,ENSG00000100226,ENSG00000100221
chr22	38714912	38715485	22:38714912-38715485	ENSG00000273076,ENSG00000272669,ENSG00000225450,ENSG00000273096,ENSG00000229598,ENSG00000100226
chr22	38724887	38725220	22:38724887-38725220	ENSG00000273076,ENSG00000272669,ENSG00000225450,ENSG00000273096,ENSG00000230149,ENSG00000100242,ENSG00000244491,ENSG00000229598,ENSG00000100226
chr22	38733194	38733473	22:38733194-38733473	ENSG00000273076,ENSG00000272669,ENSG00000225450,ENSG00000273096,ENSG00000230149,ENSG00000100242,ENSG00000244491,ENSG00000229598,ENSG00000100226
chr22	38751527	38752261	22:38751527-38752261	ENSG00000273076,ENSG00000272669,ENSG00000225450,ENSG00000273096,ENSG00000230149,ENSG00000100242,ENSG00000244491
chr22	38755233	38756342	22:38755233-38756342	ENSG00000273076,ENSG00000272669,ENSG00000225450,ENSG00000273096,ENSG00000100242
chr22	38782554	38783480	22:38782554-38783480	ENSG00000100246
chr22	38793890	38794598	22:38793890-38794598	ENSG00000100246,ENSG00000273076,ENSG00000272669,ENSG00000100242
chr22	38824448	38824949	22:38824448-38824949	ENSG00000221890
chr22	38843269	38844426	22:38843269-38844426	ENSG00000221890
chr22	38871984	38872665	22:38871984-38872665	ENSG00000226024,ENSG00000288106,ENSG00000183741
chr22	38881559	38881851	22:38881559-38881851	ENSG00000288106,ENSG00000183741
chr22	38927063	38927543	22:38927063-38927543	ENSG00000226024,ENSG00000128383,ENSG00000235209,ENSG00000288106,ENSG00000183741
chr22	38941538	38941920	22:38941538-38941920	ENSG00000128383
chr22	38950808	38951103	22:38950808-38951103	ENSG00000128383
chr22	38967654	38968078	22:38967654-38968078	ENSG00000179750,ENSG00000128383
chr22	38981468	38982474	22:38981468-38982474	ENSG00000279833,ENSG00000226024,ENSG00000249310,ENSG00000179750,ENSG00000128383
chr22	39003161	39003526	22:39003161-39003526	ENSG00000279833,ENSG00000226024,ENSG00000284554,ENSG00000244509,ENSG00000249310,ENSG00000179750,ENSG00000183741
chr22	39013778	39014546	22:39013778-39014546	ENSG00000279833,ENSG00000226024,ENSG00000100298,ENSG00000225720,ENSG00000243811,ENSG00000284554,ENSG00000244509,ENSG00000249310
chr22	39020671	39021203	22:39020671-39021203	ENSG00000279833,ENSG00000226024,ENSG00000100298,ENSG00000225720,ENSG00000128394,ENSG00000243811,ENSG00000284554,ENSG00000244509,ENSG00000249310
chr22	39040404	39041110	22:39040404-39041110	ENSG00000279833,ENSG00000226024,ENSG00000100298,ENSG00000225720,ENSG00000239713,ENSG00000259421,ENSG00000128394,ENSG00000243811,ENSG00000284554,ENSG00000244509
chr22	39055559	39055828	22:39055559-39055828	-
chr22	39076818	39077502	22:39076818-39077502	ENSG00000279833,ENSG00000226024,ENSG00000100298,ENSG00000225720,ENSG00000239713,ENSG00000259421
chr22	39097203	39097432	22:39097203-39097432	ENSG00000226024,ENSG00000100298,ENSG00000225720
chr22	39144179	39144653	22:39144179-39144653	ENSG00000279833,ENSG00000226024,ENSG00000100307
chr22	39145168	39146240	22:39145168-39146240	ENSG00000227009,ENSG00000279833,ENSG00000226024,ENSG00000100307
chr22	39152401	39153262	22:39152401-39153262	ENSG00000263764,ENSG00000209482,ENSG00000227009,ENSG00000279833,ENSG00000100307
chr22	39170916	39171228	22:39170916-39171228	ENSG00000263764,ENSG00000209482,ENSG00000209480,ENSG00000100316,ENSG00000227009
chr22	39174696	39174960	22:39174696-39174960	ENSG00000263764,ENSG00000209482,ENSG00000209480,ENSG00000100316,ENSG00000227009
chr22	39215561	39215999	22:39215561-39215999	-
chr22	39230720	39230976	22:39230720-39230976	ENSG00000284633,ENSG00000100311
chr22	39236483	39236911	22:39236483-39236911	ENSG00000284633,ENSG00000100311
chr22	39281350	39281979	22:39281350-39281979	ENSG00000224794,ENSG00000284633
chr22	39287199	39287566	22:39287199-39287566	ENSG00000224794
chr22	39300256	39300690	22:39300256-39300690	ENSG00000209480,ENSG00000224794
chr22	39310978	39311509	22:39310978-39311509	ENSG00000263764,ENSG00000209482,ENSG00000209480,ENSG00000100316
chr22	39311827	39312287	22:39311827-39312287	ENSG00000263764,ENSG00000209482,ENSG00000209480,ENSG00000100316
chr22	39316509	39316866	22:39316509-39316866	ENSG00000263764,ENSG00000209482,ENSG00000209480,ENSG00000100316
chr22	39319208	39320276	22:39319208-39320276	ENSG00000263764,ENSG00000209482,ENSG00000209480,ENSG00000100316
chr22	39332607	39332936	22:39332607-39332936	-
chr22	39343524	39343788	22:39343524-39343788	ENSG00000280216,ENSG00000100321
chr22	39349248	39350565	22:39349248-39350565	ENSG00000280216,ENSG00000100321
chr22	39351545	39352047	22:39351545-39352047	ENSG00000280216,ENSG00000100321
chr22	39363765	39364390	22:39363765-39364390	ENSG00000280216,ENSG00000100321
chr22	39388294	39388965	22:39388294-39388965	ENSG00000100324,ENSG00000280216
chr22	39399476	39400200	22:39399476-39400200	ENSG00000100324,ENSG00000280216
chr22	39412465	39412998	22:39412465-39412998	ENSG00000100324,ENSG00000280216
chr22	39437210	39437645	22:39437210-39437645	ENSG00000100324
chr22	39446827	39447300	22:39446827-39447300	ENSG00000128268,ENSG00000280216
chr22	39452735	39452947	22:39452735-39452947	ENSG00000128268
chr22	39454403	39454743	22:39454403-39454743	ENSG00000128268
chr22	39457210	39458074	22:39457210-39458074	ENSG00000128268
chr22	39462542	39463166	22:39462542-39463166	ENSG00000128268
chr22	39471757	39472045	22:39471757-39472045	ENSG00000227188,ENSG00000128268
chr22	39472966	39473373	22:39472966-39473373	ENSG00000227188,ENSG00000128268
chr22	39490032	39490585	22:39490032-39490585	ENSG00000187051,ENSG00000128272,ENSG00000285025,ENSG00000100335,ENSG00000227188
chr22	39496283	39496879	22:39496283-39496879	ENSG00000187051,ENSG00000128272,ENSG00000285025,ENSG00000100335
chr22	39502000	39502774	22:39502000-39502774	ENSG00000187051,ENSG00000128272,ENSG00000285025,ENSG00000100335
chr22	39519480	39520473	22:39519480-39520473	ENSG00000187051,ENSG00000128272,ENSG00000285025,ENSG00000100335
chr22	39526654	39526999	22:39526654-39526999	ENSG00000187051,ENSG00000128272
chr22	39532411	39533121	22:39532411-39533121	ENSG00000187051,ENSG00000128272
chr22	39534720	39535033	22:39534720-39535033	ENSG00000187051,ENSG00000128272
chr22	39543245	39543533	22:39543245-39543533	-
chr22	39557355	39557785	22:39557355-39557785	ENSG00000100346
chr22	39597680	39598599	22:39597680-39598599	ENSG00000100346
chr22	39612947	39613283	22:39612947-39613283	ENSG00000235647,ENSG00000100346
chr22	39626165	39626382	22:39626165-39626382	ENSG00000100346
chr22	39658412	39658634	22:39658412-39658634	ENSG00000100346
chr22	39665252	39665587	22:39665252-39665587	ENSG00000235647,ENSG00000100346
chr22	39685627	39686107	22:39685627-39686107	ENSG00000235647
chr22	39800901	39801677	22:39800901-39801677	ENSG00000226085,ENSG00000238875,ENSG00000235647,ENSG00000176177,ENSG00000100346
chr22	39832699	39832931	22:39832699-39832931	ENSG00000226085,ENSG00000238875,ENSG00000235647,ENSG00000176177
chr22	39839995	39840552	22:39839995-39840552	ENSG00000226085,ENSG00000238875,ENSG00000235647,ENSG00000176177,ENSG00000100346
chr22	39900919	39901181	22:39900919-39901181	ENSG00000100351,ENSG00000226085,ENSG00000238875,ENSG00000235647,ENSG00000176177
chr22	39915356	39915583	22:39915356-39915583	ENSG00000226085,ENSG00000238875,ENSG00000176177
chr22	39920104	39920553	22:39920104-39920553	ENSG00000100351,ENSG00000226085,ENSG00000238875,ENSG00000235647,ENSG00000176177
chr22	39942897	39943112	22:39942897-39943112	ENSG00000100351,ENSG00000226085,ENSG00000238875,ENSG00000235647,ENSG00000176177
chr22	39946582	39947010	22:39946582-39947010	ENSG00000100351,ENSG00000226085,ENSG00000238875,ENSG00000235647,ENSG00000176177
chr22	39956984	39957192	22:39956984-39957192	ENSG00000225528
chr22	39961439	39961953	22:39961439-39961953	ENSG00000225528,ENSG00000100351,ENSG00000226085,ENSG00000238875,ENSG00000235647,ENSG00000176177
chr22	39967531	39967778	22:39967531-39967778	ENSG00000225528,ENSG00000100351,ENSG00000226085,ENSG00000238875,ENSG00000176177
chr22	39993961	39994474	22:39993961-39994474	ENSG00000133477,ENSG00000226085,ENSG00000235647,ENSG00000176177,ENSG00000100346
chr22	39994789	39995267	22:39994789-39995267	ENSG00000133477
chr22	40007897	40008127	22:40007897-40008127	ENSG00000133477
chr22	40030782	40031050	22:40030782-40031050	ENSG00000261202
chr22	40036617	40036900	22:40036617-40036900	ENSG00000100354,ENSG00000261202
chr22	40044147	40045043	22:40044147-40045043	ENSG00000284431,ENSG00000239900,ENSG00000100354,ENSG00000261202,ENSG00000187051
chr22	40050200	40050469	22:40050200-40050469	ENSG00000100354
chr22	40055430	40055881	22:40055430-40055881	ENSG00000228599,ENSG00000100354,ENSG00000261202
chr22	40076963	40077419	22:40076963-40077419	ENSG00000228599
chr22	40081753	40082067	22:40081753-40082067	ENSG00000228599
chr22	40121645	40121912	22:40121645-40121912	ENSG00000228599
chr22	40129013	40129311	22:40129013-40129311	ENSG00000228599
chr22	40155979	40156277	22:40155979-40156277	ENSG00000228599
chr22	40177583	40178014	22:40177583-40178014	ENSG00000284431,ENSG00000239900,ENSG00000228599,ENSG00000100354
chr22	40182995	40183382	22:40182995-40183382	ENSG00000100354
chr22	40190235	40190998	22:40190235-40190998	ENSG00000228599,ENSG00000100354
chr22	40247984	40248321	22:40247984-40248321	-
chr22	40263214	40263500	22:40263214-40263500	ENSG00000100354
chr22	40276409	40276767	22:40276409-40276767	ENSG00000100354
chr22	40321807	40322491	22:40321807-40322491	ENSG00000284431,ENSG00000239900
chr22	40329071	40329724	22:40329071-40329724	ENSG00000284431,ENSG00000239900
chr22	40336302	40336646	22:40336302-40336646	ENSG00000284431,ENSG00000239900
chr22	40346056	40346881	22:40346056-40346881	ENSG00000284431,ENSG00000239900
chr22	40348018	40348286	22:40348018-40348286	ENSG00000284431,ENSG00000239900
chr22	40370315	40371066	22:40370315-40371066	ENSG00000229999,ENSG00000100359,ENSG00000284431,ENSG00000239900
chr22	40385389	40385918	22:40385389-40385918	ENSG00000229999,ENSG00000100359
chr22	40401691	40401992	22:40401691-40401992	ENSG00000272834,ENSG00000229999,ENSG00000100359
chr22	40415596	40416025	22:40415596-40416025	ENSG00000272834,ENSG00000100359
chr22	40425216	40425657	22:40425216-40425657	ENSG00000227413,ENSG00000272834,ENSG00000100359
chr22	40436455	40437320	22:40436455-40437320	ENSG00000230071,ENSG00000172912,ENSG00000232564,ENSG00000227413,ENSG00000272834,ENSG00000196588
chr22	40462668	40463927	22:40462668-40463927	ENSG00000230071,ENSG00000172912,ENSG00000196588
chr22	40492162	40492647	22:40492162-40492647	ENSG00000230769,ENSG00000230071,ENSG00000172912,ENSG00000232564,ENSG00000196588
chr22	40499260	40499590	22:40499260-40499590	ENSG00000230071,ENSG00000172912,ENSG00000232564,ENSG00000196588
chr22	40509670	40510034	22:40509670-40510034	ENSG00000230071,ENSG00000172912,ENSG00000232564
chr22	40525357	40525687	22:40525357-40525687	ENSG00000230071,ENSG00000172912,ENSG00000232564,ENSG00000196588
chr22	40533736	40534137	22:40533736-40534137	ENSG00000230071,ENSG00000172912,ENSG00000232564,ENSG00000196588
chr22	40534996	40535262	22:40534996-40535262	ENSG00000230071,ENSG00000172912,ENSG00000196588
chr22	40636322	40637236	22:40636322-40637236	ENSG00000230071,ENSG00000172912,ENSG00000232564,ENSG00000196588
chr22	40646353	40646705	22:40646353-40646705	ENSG00000230071,ENSG00000232564
chr22	40651790	40652405	22:40651790-40652405	ENSG00000233603,ENSG00000230769,ENSG00000231907,ENSG00000230071,ENSG00000172912,ENSG00000232564
chr22	40654580	40654822	22:40654580-40654822	ENSG00000231907
chr22	40683061	40683525	22:40683061-40683525	ENSG00000233603,ENSG00000230769,ENSG00000100372,ENSG00000128285,ENSG00000231907
chr22	40709812	40710163	22:40709812-40710163	ENSG00000233603,ENSG00000230769,ENSG00000231907
chr22	40711602	40712248	22:40711602-40712248	ENSG00000233603,ENSG00000230769,ENSG00000231907
chr22	40721326	40721565	22:40721326-40721565	ENSG00000233603,ENSG00000230769
chr22	40728876	40729203	22:40728876-40729203	ENSG00000233603,ENSG00000230769
chr22	40731662	40731986	22:40731662-40731986	ENSG00000233603,ENSG00000230769
chr22	40732655	40732947	22:40732655-40732947	ENSG00000233603,ENSG00000230769
chr22	40818754	40819908	22:40818754-40819908	ENSG00000266594,ENSG00000233603,ENSG00000230769,ENSG00000100372
chr22	40856192	40857356	22:40856192-40857356	ENSG00000172404,ENSG00000196236,ENSG00000100380,ENSG00000233603,ENSG00000230769,ENSG00000100372
chr22	40863949	40864297	22:40863949-40864297	ENSG00000252859,ENSG00000172404,ENSG00000196236,ENSG00000100380,ENSG00000233603,ENSG00000230769,ENSG00000100372
chr22	40898819	40899330	22:40898819-40899330	-
chr22	40922840	40923181	22:40922840-40923181	ENSG00000232754,ENSG00000252859,ENSG00000100393,ENSG00000213857,ENSG00000200683,ENSG00000273979
chr22	40950697	40951996	22:40950697-40951996	ENSG00000252859,ENSG00000100393,ENSG00000284015,ENSG00000213857,ENSG00000100387
chr22	40966005	40966370	22:40966005-40966370	ENSG00000232754,ENSG00000252859,ENSG00000100393,ENSG00000213857,ENSG00000100387
chr22	40966599	40967283	22:40966599-40967283	ENSG00000252859,ENSG00000213857,ENSG00000100387
chr22	41022028	41023058	22:41022028-41023058	ENSG00000252859,ENSG00000100393,ENSG00000284015,ENSG00000213857,ENSG00000222698,ENSG00000100387
chr22	41049073	41049324	22:41049073-41049324	ENSG00000213857,ENSG00000199515,ENSG00000237214,ENSG00000222698
chr22	41052986	41053240	22:41052986-41053240	ENSG00000213857,ENSG00000199515,ENSG00000237214,ENSG00000222698
chr22	41069051	41069313	22:41069051-41069313	ENSG00000213857,ENSG00000199515,ENSG00000237214
chr22	41091214	41093033	22:41091214-41093033	ENSG00000232754,ENSG00000252859,ENSG00000100393,ENSG00000284015,ENSG00000213857,ENSG00000199515,ENSG00000100387
chr22	41197076	41198010	22:41197076-41198010	ENSG00000100395,ENSG00000215771,ENSG00000231993,ENSG00000232754,ENSG00000252859,ENSG00000274552
chr22	41201198	41201457	22:41201198-41201457	ENSG00000100395,ENSG00000215771,ENSG00000231993,ENSG00000232754,ENSG00000252859
chr22	41205096	41205569	22:41205096-41205569	ENSG00000235513,ENSG00000100395,ENSG00000215771,ENSG00000231993,ENSG00000232754,ENSG00000252859,ENSG00000274552
chr22	41217570	41218069	22:41217570-41218069	ENSG00000235513,ENSG00000100395,ENSG00000215771,ENSG00000231993,ENSG00000232754,ENSG00000252859,ENSG00000274552
chr22	41229734	41230557	22:41229734-41230557	ENSG00000100399,ENSG00000235513,ENSG00000232754,ENSG00000252859,ENSG00000274552
chr22	41237517	41238447	22:41237517-41238447	ENSG00000100399,ENSG00000235513,ENSG00000232754,ENSG00000252859,ENSG00000274552
chr22	41285464	41287014	22:41285464-41287014	ENSG00000100401,ENSG00000274552,ENSG00000100403
chr22	41301255	41301871	22:41301255-41301871	ENSG00000232754,ENSG00000252859,ENSG00000100401,ENSG00000274552,ENSG00000100403
chr22	41366858	41367641	22:41366858-41367641	ENSG00000167074,ENSG00000199865
chr22	41381135	41382248	22:41381135-41382248	ENSG00000167074,ENSG00000199865
chr22	41401922	41402307	22:41401922-41402307	ENSG00000273424,ENSG00000100412
chr22	41403814	41404229	22:41403814-41404229	ENSG00000273424,ENSG00000183864,ENSG00000100412,ENSG00000100410
chr22	41413110	41414612	22:41413110-41414612	ENSG00000273424,ENSG00000183864,ENSG00000100412,ENSG00000100410
chr22	41444209	41444728	22:41444209-41444728	ENSG00000273424,ENSG00000183864,ENSG00000100412
chr22	41446715	41447181	22:41446715-41447181	ENSG00000273424,ENSG00000183864,ENSG00000100412,ENSG00000100410
chr22	41447565	41447824	22:41447565-41447824	ENSG00000273424,ENSG00000183864,ENSG00000100412
chr22	41448280	41448755	22:41448280-41448755	ENSG00000273424,ENSG00000183864,ENSG00000100412,ENSG00000100410
chr22	41458341	41458873	22:41458341-41458873	ENSG00000273424,ENSG00000183864,ENSG00000100412,ENSG00000100410
chr22	41468461	41469417	22:41468461-41469417	ENSG00000273424,ENSG00000183864,ENSG00000100412,ENSG00000100410
chr22	41524753	41525237	22:41524753-41525237	ENSG00000100412
chr22	41526853	41527117	22:41526853-41527117	ENSG00000100412
chr22	41533259	41533466	22:41533259-41533466	ENSG00000100413
chr22	41535165	41535481	22:41535165-41535481	ENSG00000100413
chr22	41544104	41545099	22:41544104-41545099	ENSG00000100413
chr22	41565414	41565839	22:41565414-41565839	ENSG00000286491,ENSG00000172346,ENSG00000100417,ENSG00000200332
chr22	41577008	41577324	22:41577008-41577324	ENSG00000286491,ENSG00000172346,ENSG00000100417,ENSG00000200332
chr22	41589604	41590270	22:41589604-41590270	ENSG00000286491,ENSG00000172346,ENSG00000100417,ENSG00000196419,ENSG00000200332
chr22	41597249	41597831	22:41597249-41597831	ENSG00000100418,ENSG00000200332
chr22	41603865	41604311	22:41603865-41604311	ENSG00000100418,ENSG00000196419,ENSG00000200332
chr22	41620400	41621813	22:41620400-41621813	ENSG00000100418,ENSG00000196419,ENSG00000200332
chr22	41666559	41667112	22:41666559-41667112	ENSG00000196419,ENSG00000200332,ENSG00000100138,ENSG00000285531,ENSG00000207457,ENSG00000184208,ENSG00000231261,ENSG00000252603
chr22	41682194	41682786	22:41682194-41682786	ENSG00000200332,ENSG00000100138,ENSG00000285531,ENSG00000207457,ENSG00000184208,ENSG00000231261
chr22	41688144	41689031	22:41688144-41689031	ENSG00000200332,ENSG00000100138,ENSG00000285531,ENSG00000207457,ENSG00000184208,ENSG00000231261,ENSG00000252603
chr22	41697214	41697658	22:41697214-41697658	ENSG00000100138,ENSG00000184208,ENSG00000167077,ENSG00000231261,ENSG00000252603
chr22	41746545	41746784	22:41746545-41746784	ENSG00000167077,ENSG00000231261,ENSG00000206813,ENSG00000252603
chr22	41780959	41781673	22:41780959-41781673	ENSG00000167077,ENSG00000231261,ENSG00000100147,ENSG00000206813,ENSG00000252603
chr22	41799979	41800991	22:41799979-41800991	ENSG00000167077,ENSG00000231261,ENSG00000198911,ENSG00000184068,ENSG00000100147,ENSG00000206813,ENSG00000252603
chr22	41822074	41822375	22:41822074-41822375	ENSG00000198911,ENSG00000184068
chr22	41832627	41833838	22:41832627-41833838	ENSG00000198911,ENSG00000184068
chr22	41845822	41846400	22:41845822-41846400	ENSG00000231261,ENSG00000198911,ENSG00000184068,ENSG00000252603
chr22	41848502	41848710	22:41848502-41848710	ENSG00000198911,ENSG00000184068
chr22	41907954	41908691	22:41907954-41908691	ENSG00000234965,ENSG00000207932,ENSG00000198911
chr22	41910483	41911155	22:41910483-41911155	ENSG00000283829,ENSG00000234965,ENSG00000207932,ENSG00000198911
chr22	41914410	41915148	22:41914410-41915148	ENSG00000283829,ENSG00000234965,ENSG00000207932,ENSG00000198911
chr22	41918060	41918318	22:41918060-41918318	ENSG00000283829,ENSG00000234965
chr22	41919725	41920150	22:41919725-41920150	ENSG00000283829,ENSG00000234965
chr22	41926055	41926879	22:41926055-41926879	ENSG00000283829,ENSG00000159958,ENSG00000234965,ENSG00000252603
chr22	41933720	41934185	22:41933720-41934185	ENSG00000231261,ENSG00000283829,ENSG00000159958,ENSG00000234965,ENSG00000207932,ENSG00000252603
chr22	41940918	41941528	22:41940918-41941528	ENSG00000231261,ENSG00000100162,ENSG00000206813,ENSG00000252603
chr22	41946410	41947354	22:41946410-41947354	ENSG00000231261,ENSG00000205704,ENSG00000100162,ENSG00000252603
chr22	41957580	41958104	22:41957580-41958104	ENSG00000231261,ENSG00000205702,ENSG00000213790,ENSG00000100167,ENSG00000205704,ENSG00000100162,ENSG00000252603
chr22	41966645	41966924	22:41966645-41966924	ENSG00000100167
chr22	41968557	41968892	22:41968557-41968892	ENSG00000213790,ENSG00000224883,ENSG00000100167
chr22	41976500	41976940	22:41976500-41976940	ENSG00000224883,ENSG00000100167
chr22	41998477	41999081	22:41998477-41999081	ENSG00000215347,ENSG00000183066,ENSG00000224883,ENSG00000100167
chr22	42070349	42071317	22:42070349-42071317	ENSG00000227370,ENSG00000100197,ENSG00000213790,ENSG00000237037,ENSG00000270083,ENSG00000184983,ENSG00000183172,ENSG00000238498,ENSG00000177096,ENSG00000286659,ENSG00000198951
chr22	42074376	42074677	22:42074376-42074677	ENSG00000183172,ENSG00000238498,ENSG00000177096,ENSG00000286659,ENSG00000198951
chr22	42079312	42080127	22:42079312-42080127	ENSG00000281538,ENSG00000232710,ENSG00000227370,ENSG00000100197,ENSG00000213790,ENSG00000237037,ENSG00000270083,ENSG00000184983,ENSG00000183172,ENSG00000238498,ENSG00000177096,ENSG00000286659,ENSG00000198951
chr22	42090263	42091309	22:42090263-42091309	ENSG00000226450,ENSG00000205702,ENSG00000281538,ENSG00000232710,ENSG00000227370,ENSG00000100197,ENSG00000213790,ENSG00000237037,ENSG00000270083,ENSG00000184983,ENSG00000183172,ENSG00000238498
chr22	42180351	42180704	22:42180351-42180704	ENSG00000288719,ENSG00000226450,ENSG00000205702,ENSG00000281538,ENSG00000232710,ENSG00000227370,ENSG00000100197
chr22	42269459	42270881	22:42269459-42270881	ENSG00000182057,ENSG00000288719,ENSG00000100207,ENSG00000226450,ENSG00000205702,ENSG00000281538,ENSG00000232710,ENSG00000227370,ENSG00000100197
chr22	42283331	42284079	22:42283331-42284079	ENSG00000182057,ENSG00000288719,ENSG00000100207
chr22	42296479	42296779	22:42296479-42296779	ENSG00000288719,ENSG00000281538,ENSG00000232710
chr22	42300629	42301055	22:42300629-42301055	ENSG00000288719,ENSG00000226450,ENSG00000205702
chr22	42313871	42314549	22:42313871-42314549	ENSG00000288719,ENSG00000100207,ENSG00000226450,ENSG00000205702,ENSG00000281538,ENSG00000232710,ENSG00000227370,ENSG00000100197
chr22	42324872	42325523	22:42324872-42325523	ENSG00000288719,ENSG00000100207,ENSG00000226450,ENSG00000205702,ENSG00000281538,ENSG00000232710,ENSG00000227370,ENSG00000100197
chr22	42331095	42331302	22:42331095-42331302	ENSG00000288719
chr22	42340985	42341291	22:42340985-42341291	ENSG00000100207
chr22	42368917	42369588	22:42368917-42369588	ENSG00000229891,ENSG00000226450
chr22	42397176	42397752	22:42397176-42397752	ENSG00000229891,ENSG00000288719,ENSG00000226450,ENSG00000205702,ENSG00000281538,ENSG00000232710,ENSG00000227370,ENSG00000100197,ENSG00000213790
chr22	42432127	42432608	22:42432127-42432608	ENSG00000230107,ENSG00000235568,ENSG00000288719,ENSG00000226450,ENSG00000205702,ENSG00000281538,ENSG00000232710,ENSG00000227370,ENSG00000100197,ENSG00000213790
chr22	42437597	42438079	22:42437597-42438079	ENSG00000230107,ENSG00000235568,ENSG00000288719,ENSG00000226450,ENSG00000205702,ENSG00000281538,ENSG00000232710,ENSG00000227370,ENSG00000100197,ENSG00000213790,ENSG00000237037,ENSG00000270083
chr22	42439879	42440163	22:42439879-42440163	ENSG00000230107,ENSG00000226450
chr22	42444170	42445058	22:42444170-42445058	ENSG00000230107,ENSG00000235568,ENSG00000226450,ENSG00000205702,ENSG00000281538,ENSG00000232710,ENSG00000227370,ENSG00000100197,ENSG00000213790
chr22	42462108	42462680	22:42462108-42462680	ENSG00000288719,ENSG00000226450,ENSG00000205702,ENSG00000281538,ENSG00000232710,ENSG00000227370,ENSG00000100197,ENSG00000213790
chr22	42498570	42498823	22:42498570-42498823	ENSG00000172250
chr22	42500153	42500900	22:42500153-42500900	ENSG00000189306,ENSG00000172250
chr22	42519448	42520100	22:42519448-42520100	ENSG00000100227,ENSG00000183569,ENSG00000189306,ENSG00000172250
chr22	42533033	42533529	22:42533033-42533529	ENSG00000100227,ENSG00000183569,ENSG00000189306
chr22	42537336	42537598	22:42537336-42537598	ENSG00000183569
chr22	42539364	42539573	22:42539364-42539573	ENSG00000183569
chr22	42553518	42554247	22:42553518-42554247	ENSG00000251913,ENSG00000202058,ENSG00000183569,ENSG00000189306
chr22	42562387	42562668	22:42562387-42562668	ENSG00000251913,ENSG00000202058,ENSG00000183569
chr22	42581434	42582328	22:42581434-42582328	ENSG00000100227,ENSG00000251913,ENSG00000202058,ENSG00000182841
chr22	42614318	42615799	22:42614318-42615799	ENSG00000100243,ENSG00000270022,ENSG00000276027,ENSG00000100227
chr22	42621491	42621922	22:42621491-42621922	ENSG00000270022,ENSG00000276027,ENSG00000100227
chr22	42642860	42643209	22:42642860-42643209	ENSG00000249222,ENSG00000100243,ENSG00000100227
chr22	42648983	42649885	22:42648983-42649885	ENSG00000249222,ENSG00000100243,ENSG00000100227
chr22	42662077	42662615	22:42662077-42662615	ENSG00000274717
chr22	42715175	42715398	22:42715175-42715398	ENSG00000128274
chr22	42720181	42720809	22:42720181-42720809	ENSG00000128274
chr22	42754733	42755042	22:42754733-42755042	ENSG00000274717,ENSG00000234009,ENSG00000200448,ENSG00000128274
chr22	42766955	42767172	22:42766955-42767172	ENSG00000274717,ENSG00000234009,ENSG00000200448
chr22	42780175	42780525	22:42780175-42780525	ENSG00000274717,ENSG00000229608,ENSG00000234009,ENSG00000200448
chr22	42814409	42814682	22:42814409-42814682	ENSG00000274717
chr22	42856556	42857491	22:42856556-42857491	ENSG00000226989,ENSG00000242247,ENSG00000274717
chr22	42867842	42868333	22:42867842-42868333	ENSG00000226989,ENSG00000242247,ENSG00000274717
chr22	42873401	42873834	22:42873401-42873834	ENSG00000230319,ENSG00000226989,ENSG00000100266,ENSG00000242247,ENSG00000274717
chr22	42889398	42889696	22:42889398-42889696	-
chr22	42892763	42893123	22:42892763-42893123	-
chr22	42894982	42895563	22:42894982-42895563	-
chr22	42902104	42902315	22:42902104-42902315	-
chr22	42912156	42912644	22:42912156-42912644	ENSG00000100266
chr22	42922886	42923396	22:42922886-42923396	-
chr22	42925691	42926482	22:42925691-42926482	-
chr22	42931546	42932037	22:42931546-42932037	-
chr22	42933555	42934004	22:42933555-42934004	-
chr22	42937552	42937888	22:42937552-42937888	ENSG00000100266
chr22	42960038	42960246	22:42960038-42960246	ENSG00000100266
chr22	42961949	42962589	22:42961949-42962589	ENSG00000100266
chr22	42967969	42968228	22:42967969-42968228	-
chr22	42977611	42977994	22:42977611-42977994	-
chr22	42993899	42994153	22:42993899-42994153	-
chr22	42995151	42995560	22:42995151-42995560	ENSG00000100266
chr22	43007592	43007988	22:43007592-43007988	ENSG00000100266
chr22	43014828	43015578	22:43014828-43015578	ENSG00000230319,ENSG00000100266
chr22	43036327	43036559	22:43036327-43036559	ENSG00000230319
chr22	43089145	43089594	22:43089145-43089594	ENSG00000234735,ENSG00000100271
chr22	43090248	43090474	22:43090248-43090474	ENSG00000234735,ENSG00000100271
chr22	43103879	43104671	22:43103879-43104671	ENSG00000100290,ENSG00000234735,ENSG00000100271
chr22	43110489	43111496	22:43110489-43111496	ENSG00000100290
chr22	43116053	43116407	22:43116053-43116407	ENSG00000100290
chr22	43129230	43129705	22:43129230-43129705	-
chr22	43136340	43136551	22:43136340-43136551	ENSG00000100300,ENSG00000100294
chr22	43142739	43143508	22:43142739-43143508	ENSG00000100300,ENSG00000100294
chr22	43152114	43152872	22:43152114-43152872	ENSG00000100304,ENSG00000100300,ENSG00000100294
chr22	43163811	43164137	22:43163811-43164137	ENSG00000236272,ENSG00000100304,ENSG00000100300
chr22	43186545	43187098	22:43186545-43187098	ENSG00000236272,ENSG00000100304
chr22	43187498	43187954	22:43187498-43187954	ENSG00000236272,ENSG00000100304,ENSG00000100300
chr22	43231202	43231457	22:43231202-43231457	ENSG00000203527,ENSG00000234892,ENSG00000236272
chr22	43248353	43248653	22:43248353-43248653	ENSG00000203527,ENSG00000234892,ENSG00000236272
chr22	43256832	43257276	22:43256832-43257276	ENSG00000203527,ENSG00000236272,ENSG00000159307
chr22	43263497	43264433	22:43263497-43264433	ENSG00000236117,ENSG00000203527,ENSG00000234892,ENSG00000236272,ENSG00000159307
chr22	43331191	43331544	22:43331191-43331544	ENSG00000203527,ENSG00000159307
chr22	43343015	43343820	22:43343015-43343820	ENSG00000203527,ENSG00000159307
chr22	43345891	43346644	22:43345891-43346644	ENSG00000203527,ENSG00000234892,ENSG00000159307
chr22	43378289	43378684	22:43378289-43378684	ENSG00000223843,ENSG00000236117,ENSG00000203527,ENSG00000236272
chr22	43381740	43382031	22:43381740-43382031	ENSG00000223843,ENSG00000286801,ENSG00000236117,ENSG00000203527,ENSG00000234892,ENSG00000236272
chr22	43385774	43386169	22:43385774-43386169	ENSG00000223843,ENSG00000286801,ENSG00000236117,ENSG00000203527,ENSG00000234892,ENSG00000236272
chr22	43388310	43388596	22:43388310-43388596	ENSG00000223843,ENSG00000286801,ENSG00000236117,ENSG00000203527,ENSG00000234892,ENSG00000236272
chr22	43411836	43412055	22:43411836-43412055	ENSG00000186732,ENSG00000236117
chr22	43481623	43482064	22:43481623-43482064	ENSG00000233157,ENSG00000223843,ENSG00000286801,ENSG00000236117
chr22	43642700	43643030	22:43642700-43643030	ENSG00000233157,ENSG00000223843,ENSG00000286801
chr22	43723750	43724090	22:43723750-43724090	ENSG00000233157,ENSG00000223843,ENSG00000286801
chr22	43811924	43812843	22:43811924-43812843	ENSG00000261251,ENSG00000180150,ENSG00000233157,ENSG00000186976
chr22	43837770	43837983	22:43837770-43837983	ENSG00000130540,ENSG00000180150,ENSG00000233157
chr22	43867843	43868070	22:43867843-43868070	ENSG00000100341,ENSG00000130540
chr22	43904440	43904698	22:43904440-43904698	ENSG00000100341
chr22	43923666	43924175	22:43923666-43924175	ENSG00000100344,ENSG00000100341,ENSG00000233157
chr22	43945838	43946492	22:43945838-43946492	ENSG00000224856,ENSG00000100347,ENSG00000100344,ENSG00000100341,ENSG00000233157
chr22	43955159	43956112	22:43955159-43956112	ENSG00000279175,ENSG00000224856,ENSG00000100347,ENSG00000100341
chr22	43993100	43993572	22:43993100-43993572	ENSG00000215333,ENSG00000279175,ENSG00000188677,ENSG00000100347
chr22	44023734	44024860	22:44023734-44024860	ENSG00000188677
chr22	44025751	44025983	22:44025751-44025983	ENSG00000188677
chr22	44026999	44027310	22:44026999-44027310	ENSG00000188677
chr22	44031032	44031484	22:44031032-44031484	ENSG00000279175,ENSG00000188677
chr22	44046361	44046934	22:44046361-44046934	ENSG00000279175
chr22	44049777	44050047	22:44049777-44050047	-
chr22	44068456	44069217	22:44068456-44069217	ENSG00000215333,ENSG00000236079,ENSG00000280011,ENSG00000279175,ENSG00000188677
chr22	44081081	44081407	22:44081081-44081407	ENSG00000215333,ENSG00000279175,ENSG00000188677
chr22	44133938	44134798	22:44133938-44134798	ENSG00000280011,ENSG00000280434,ENSG00000279175,ENSG00000188677
chr22	44160295	44160991	22:44160295-44160991	ENSG00000280011,ENSG00000138964,ENSG00000279175,ENSG00000188677
chr22	44172445	44172950	22:44172445-44172950	ENSG00000280011,ENSG00000138964,ENSG00000279175,ENSG00000188677
chr22	44181075	44182007	22:44181075-44182007	ENSG00000280011,ENSG00000279933,ENSG00000138964
chr22	44182492	44182901	22:44182492-44182901	ENSG00000280011,ENSG00000279933,ENSG00000138964
chr22	44192346	44193074	22:44192346-44193074	ENSG00000236079,ENSG00000280011,ENSG00000279933,ENSG00000138964,ENSG00000279175
chr22	44200271	44200478	22:44200271-44200478	ENSG00000280011,ENSG00000138964
chr22	44309232	44309442	22:44309232-44309442	ENSG00000236079,ENSG00000220702,ENSG00000138944,ENSG00000280011
chr22	44331565	44332003	22:44331565-44332003	ENSG00000236079,ENSG00000220702
chr22	44351773	44352083	22:44351773-44352083	ENSG00000236079,ENSG00000220702,ENSG00000280011
chr22	44449354	44449747	22:44449354-44449747	ENSG00000215333,ENSG00000279642,ENSG00000228807,ENSG00000232655,ENSG00000236079,ENSG00000220702
chr22	44497771	44498659	22:44497771-44498659	ENSG00000187012,ENSG00000215333,ENSG00000188636,ENSG00000279642,ENSG00000228807,ENSG00000236079,ENSG00000220702,ENSG00000280011
chr22	44577524	44577858	22:44577524-44577858	ENSG00000187012,ENSG00000215333
chr22	44595676	44596433	22:44595676-44596433	ENSG00000187012,ENSG00000215333,ENSG00000228807,ENSG00000236079,ENSG00000220702,ENSG00000280011,ENSG00000279175
chr22	44605348	44605740	22:44605348-44605740	ENSG00000187012,ENSG00000215333,ENSG00000236079
chr22	44620093	44620840	22:44620093-44620840	ENSG00000231801,ENSG00000234300,ENSG00000187012,ENSG00000215333,ENSG00000228807,ENSG00000236079,ENSG00000220702,ENSG00000280011,ENSG00000279175
chr22	44623790	44624091	22:44623790-44624091	ENSG00000234300
chr22	44626336	44626571	22:44626336-44626571	ENSG00000234300,ENSG00000215333
chr22	44632894	44633301	22:44632894-44633301	ENSG00000231801,ENSG00000234300,ENSG00000215333,ENSG00000236079,ENSG00000279175
chr22	44639125	44639345	22:44639125-44639345	ENSG00000231801
chr22	44640196	44640626	22:44640196-44640626	ENSG00000231801
chr22	44664054	44664578	22:44664054-44664578	ENSG00000241484,ENSG00000186654,ENSG00000231801
chr22	44668315	44668634	22:44668315-44668634	ENSG00000186654,ENSG00000231801
chr22	44671841	44672176	22:44671841-44672176	ENSG00000241484,ENSG00000186654,ENSG00000231801
chr22	44676602	44677335	22:44676602-44677335	ENSG00000241484,ENSG00000186654,ENSG00000231801
chr22	44684674	44685118	22:44684674-44685118	ENSG00000241484,ENSG00000186654,ENSG00000231801
chr22	44701700	44702750	22:44701700-44702750	ENSG00000241484,ENSG00000248405,ENSG00000186654
chr22	44729437	44730289	22:44729437-44730289	ENSG00000223730,ENSG00000241484,ENSG00000248405,ENSG00000186654
chr22	44735817	44736080	22:44735817-44736080	ENSG00000241484,ENSG00000248405,ENSG00000186654
chr22	44975477	44975816	22:44975477-44975816	ENSG00000230922,ENSG00000223730,ENSG00000056487
chr22	45163273	45164630	22:45163273-45164630	ENSG00000093000,ENSG00000273243,ENSG00000226328
chr22	45169935	45170463	22:45169935-45170463	ENSG00000221598,ENSG00000273353,ENSG00000093000,ENSG00000273243,ENSG00000226328
chr22	45213424	45213689	22:45213424-45213689	ENSG00000221598,ENSG00000100364
chr22	45226143	45226514	22:45226143-45226514	ENSG00000221598,ENSG00000100364
chr22	45235223	45235634	22:45235223-45235634	ENSG00000221598,ENSG00000100364,ENSG00000226328
chr22	45240249	45241532	22:45240249-45241532	ENSG00000221598,ENSG00000100364
chr22	45263283	45263985	22:45263283-45263985	ENSG00000232363,ENSG00000213752,ENSG00000273287,ENSG00000221598,ENSG00000100364,ENSG00000093000,ENSG00000226328
chr22	45268765	45269480	22:45268765-45269480	ENSG00000232363,ENSG00000100373,ENSG00000213752,ENSG00000273287,ENSG00000221598
chr22	45284812	45285276	22:45284812-45285276	ENSG00000232363,ENSG00000100373,ENSG00000213752
chr22	45296762	45297123	22:45296762-45297123	ENSG00000232363,ENSG00000100376,ENSG00000100373,ENSG00000213752
chr22	45309481	45310256	22:45309481-45310256	ENSG00000232363,ENSG00000100376,ENSG00000100373,ENSG00000213752
chr22	45318199	45318669	22:45318199-45318669	ENSG00000100376,ENSG00000213752
chr22	45337020	45337570	22:45337020-45337570	ENSG00000232363,ENSG00000100376,ENSG00000213752
chr22	45341640	45341872	22:45341640-45341872	ENSG00000232363,ENSG00000100376
chr22	45376828	45377292	22:45376828-45377292	ENSG00000232363,ENSG00000128408,ENSG00000077935,ENSG00000213752
chr22	45413438	45414101	22:45413438-45414101	ENSG00000232363,ENSG00000128408,ENSG00000077935,ENSG00000213752
chr22	45502653	45502999	22:45502653-45502999	ENSG00000077942,ENSG00000232363
chr22	45504409	45505069	22:45504409-45505069	ENSG00000077942,ENSG00000232363
chr22	45573646	45573952	22:45573646-45573952	ENSG00000077942,ENSG00000232363
chr22	45608784	45609151	22:45608784-45609151	ENSG00000264160,ENSG00000251985,ENSG00000238120
chr22	45612517	45612978	22:45612517-45612978	ENSG00000251985,ENSG00000238120
chr22	45639145	45639429	22:45639145-45639429	ENSG00000280383,ENSG00000251985
chr22	45643022	45643393	22:45643022-45643393	ENSG00000188064,ENSG00000235347,ENSG00000264160,ENSG00000280383,ENSG00000251985
chr22	45645520	45646012	22:45645520-45646012	ENSG00000188064,ENSG00000264160,ENSG00000280383
chr22	45671596	45672487	22:45671596-45672487	ENSG00000235347,ENSG00000264160,ENSG00000130638,ENSG00000280383
chr22	45673805	45674050	22:45673805-45674050	ENSG00000235347,ENSG00000264160,ENSG00000130638,ENSG00000280383
chr22	45684009	45684481	22:45684009-45684481	ENSG00000235347,ENSG00000264160,ENSG00000130638,ENSG00000280383
chr22	45823383	45823822	22:45823383-45823822	ENSG00000235347,ENSG00000264160,ENSG00000280383,ENSG00000251985
chr22	45864046	45864522	22:45864046-45864522	ENSG00000188064,ENSG00000235347,ENSG00000264160
chr22	45866952	45867705	22:45866952-45867705	ENSG00000279954,ENSG00000264160
chr22	45878487	45878701	22:45878487-45878701	ENSG00000235091,ENSG00000279954
chr22	45880859	45881121	22:45880859-45881121	ENSG00000235091,ENSG00000279954
chr22	45884685	45885019	22:45884685-45885019	ENSG00000235091,ENSG00000279954
chr22	45903339	45903851	22:45903339-45903851	ENSG00000235091,ENSG00000235347,ENSG00000264160
chr22	45908463	45908671	22:45908463-45908671	-
chr22	45918383	45918838	22:45918383-45918838	ENSG00000264160
chr22	45948230	45948461	22:45948230-45948461	-
chr22	45966511	45966871	22:45966511-45966871	ENSG00000188064
chr22	45978658	45979304	22:45978658-45979304	ENSG00000188064,ENSG00000264160,ENSG00000280383
chr22	45996436	45996973	22:45996436-45996973	ENSG00000266533,ENSG00000283990,ENSG00000284175,ENSG00000284520,ENSG00000280424
chr22	45997393	45997939	22:45997393-45997939	ENSG00000266533,ENSG00000283990,ENSG00000284175,ENSG00000284520,ENSG00000280424
chr22	46006299	46006904	22:46006299-46006904	ENSG00000266533,ENSG00000283990,ENSG00000284175,ENSG00000284520,ENSG00000273145,ENSG00000280424
chr22	46013309	46014173	22:46013309-46014173	ENSG00000197182,ENSG00000231010,ENSG00000235159,ENSG00000266533,ENSG00000283990,ENSG00000284175,ENSG00000284520,ENSG00000273145,ENSG00000280424
chr22	46027058	46027627	22:46027058-46027627	ENSG00000266533
chr22	46035660	46036967	22:46035660-46036967	ENSG00000241990,ENSG00000197182,ENSG00000231010,ENSG00000235159,ENSG00000266533,ENSG00000283990,ENSG00000284175,ENSG00000284520,ENSG00000273289,ENSG00000182257,ENSG00000231711,ENSG00000273145
chr22	46044376	46045242	22:46044376-46045242	ENSG00000241990,ENSG00000197182,ENSG00000231010,ENSG00000235159,ENSG00000266533,ENSG00000273289,ENSG00000182257,ENSG00000231711
chr22	46045920	46046270	22:46045920-46046270	ENSG00000241990,ENSG00000197182,ENSG00000231010,ENSG00000266533,ENSG00000273289,ENSG00000182257,ENSG00000231711
chr22	46053123	46054534	22:46053123-46054534	ENSG00000241990,ENSG00000197182,ENSG00000231010,ENSG00000235159,ENSG00000266533,ENSG00000273289,ENSG00000182257,ENSG00000231711
chr22	46058150	46058371	22:46058150-46058371	ENSG00000241990,ENSG00000197182,ENSG00000231010,ENSG00000235159,ENSG00000266533,ENSG00000273289,ENSG00000182257
chr22	46069761	46072721	22:46069761-46072721	ENSG00000197182,ENSG00000231010,ENSG00000235159,ENSG00000266533
chr22	46116374	46116956	22:46116374-46116956	ENSG00000266533,ENSG00000283990,ENSG00000284175,ENSG00000284520,ENSG00000075218,ENSG00000273145,ENSG00000280424
chr22	46149335	46151422	22:46149335-46151422	ENSG00000186951,ENSG00000280384
chr22	46163462	46163726	22:46163462-46163726	ENSG00000186951,ENSG00000280384
chr22	46233273	46233681	22:46233273-46233681	ENSG00000186951,ENSG00000205643
chr22	46239714	46239956	22:46239714-46239956	ENSG00000205643
chr22	46241354	46241754	22:46241354-46241754	ENSG00000205643
chr22	46249827	46250821	22:46249827-46250821	ENSG00000186951,ENSG00000205643,ENSG00000130943,ENSG00000075234,ENSG00000075218
chr22	46262578	46263065	22:46262578-46263065	ENSG00000205643,ENSG00000130943,ENSG00000075234
chr22	46267537	46268253	22:46267537-46268253	ENSG00000205643,ENSG00000130943,ENSG00000075234
chr22	46288242	46288864	22:46288242-46288864	ENSG00000130943,ENSG00000075234,ENSG00000277232,ENSG00000075218
chr22	46296338	46297191	22:46296338-46297191	ENSG00000186951,ENSG00000075234,ENSG00000277232,ENSG00000075218
chr22	46335035	46336105	22:46335035-46336105	ENSG00000075218,ENSG00000100416
chr22	46355481	46355961	22:46355481-46355961	ENSG00000100416
chr22	46367384	46367862	22:46367384-46367862	ENSG00000075275,ENSG00000234869
chr22	46374003	46374761	22:46374003-46374761	ENSG00000075275
chr22	46432421	46432866	22:46432421-46432866	-
chr22	46476568	46476842	22:46476568-46476842	ENSG00000230634
chr22	46495213	46495568	22:46495213-46495568	-
chr22	46528193	46528451	22:46528193-46528451	ENSG00000075275
chr22	46536769	46537599	22:46536769-46537599	ENSG00000075275,ENSG00000234869
chr22	46542272	46542734	22:46542272-46542734	ENSG00000100416,ENSG00000075275,ENSG00000234869
chr22	46563433	46563983	22:46563433-46563983	-
chr22	46576587	46577991	22:46576587-46577991	ENSG00000075240
chr22	46592513	46592817	22:46592513-46592817	-
chr22	46593331	46593776	22:46593331-46593776	ENSG00000075240
chr22	46596238	46596455	22:46596238-46596455	-
chr22	46598967	46599355	22:46598967-46599355	-
chr22	46604362	46604894	22:46604362-46604894	ENSG00000075240
chr22	46612670	46613557	22:46612670-46613557	ENSG00000075240
chr22	46622217	46622432	22:46622217-46622432	ENSG00000075240
chr22	46649416	46649905	22:46649416-46649905	-
chr22	46660638	46661344	22:46660638-46661344	ENSG00000075240
chr22	46674039	46674809	22:46674039-46674809	ENSG00000075240
chr22	46684014	46684276	22:46684014-46684276	ENSG00000100422
chr22	46737435	46738696	22:46737435-46738696	ENSG00000100422,ENSG00000260708,ENSG00000054611
chr22	46739039	46739340	22:46739039-46739340	ENSG00000100422
chr22	46749208	46749622	22:46749208-46749622	ENSG00000100422,ENSG00000260708,ENSG00000054611
chr22	46754104	46754724	22:46754104-46754724	ENSG00000100422,ENSG00000260708,ENSG00000054611
chr22	46762141	46762856	22:46762141-46762856	ENSG00000100422,ENSG00000260708,ENSG00000054611
chr22	46774319	46774838	22:46774319-46774838	ENSG00000260708,ENSG00000054611
chr22	46791079	46791623	22:46791079-46791623	ENSG00000260708,ENSG00000054611
chr22	46802995	46803590	22:46802995-46803590	ENSG00000100422,ENSG00000260708,ENSG00000054611,ENSG00000280312,ENSG00000218357,ENSG00000205634,ENSG00000224271,ENSG00000232897
chr22	46816371	46816769	22:46816371-46816769	ENSG00000280312,ENSG00000224715,ENSG00000218357,ENSG00000205634,ENSG00000224271
chr22	46907300	46907588	22:46907300-46907588	ENSG00000280080,ENSG00000278881,ENSG00000280312,ENSG00000224715,ENSG00000218357,ENSG00000205634,ENSG00000224271
chr22	46934842	46935213	22:46934842-46935213	ENSG00000280080,ENSG00000278881,ENSG00000280312,ENSG00000224715,ENSG00000218357,ENSG00000205634,ENSG00000224271,ENSG00000232897,ENSG00000279712
chr22	46942281	46943260	22:46942281-46943260	ENSG00000280080,ENSG00000278881,ENSG00000280312,ENSG00000224715,ENSG00000218357,ENSG00000205634,ENSG00000224271,ENSG00000232897
chr22	47044403	47044900	22:47044403-47044900	ENSG00000278881,ENSG00000280312,ENSG00000224715,ENSG00000224271
chr22	47053729	47053968	22:47053729-47053968	ENSG00000278881,ENSG00000280312,ENSG00000224715,ENSG00000218357,ENSG00000232897
chr22	47090657	47091556	22:47090657-47091556	ENSG00000278881,ENSG00000280312,ENSG00000224715,ENSG00000218357,ENSG00000205634,ENSG00000224271,ENSG00000232897
chr22	47213590	47213811	22:47213590-47213811	ENSG00000280312,ENSG00000224715,ENSG00000218357,ENSG00000205634,ENSG00000224271
chr22	48084086	48084648	22:48084086-48084648	ENSG00000280312,ENSG00000224715,ENSG00000218357,ENSG00000205634,ENSG00000224271,ENSG00000232897,ENSG00000279712,ENSG00000235154,ENSG00000278890,ENSG00000285707,ENSG00000266508,ENSG00000288540,ENSG00000285855,ENSG00000233179,ENSG00000266887,ENSG00000205632,ENSG00000285623,ENSG00000226142,ENSG00000280199
chr22	48089920	48090661	22:48089920-48090661	ENSG00000280312,ENSG00000224715,ENSG00000218357,ENSG00000205634,ENSG00000224271,ENSG00000232897,ENSG00000279712,ENSG00000235154,ENSG00000278890,ENSG00000285707,ENSG00000266508,ENSG00000288540,ENSG00000285855,ENSG00000233179,ENSG00000281732,ENSG00000266887,ENSG00000205632,ENSG00000285623,ENSG00000226142,ENSG00000280199,ENSG00000285722,ENSG00000213279
chr22	48098293	48098735	22:48098293-48098735	ENSG00000224715,ENSG00000218357,ENSG00000205634,ENSG00000224271,ENSG00000232897,ENSG00000279712,ENSG00000235154,ENSG00000278890,ENSG00000285707,ENSG00000266508,ENSG00000288540,ENSG00000285855,ENSG00000233179
chr22	48138799	48139242	22:48138799-48139242	ENSG00000224715,ENSG00000218357,ENSG00000205634,ENSG00000224271,ENSG00000232897,ENSG00000279712,ENSG00000235154,ENSG00000278890,ENSG00000238192,ENSG00000229275,ENSG00000285707,ENSG00000266508,ENSG00000288540,ENSG00000285855,ENSG00000233179,ENSG00000205632,ENSG00000226142,ENSG00000285722
chr22	48239352	48239632	22:48239352-48239632	ENSG00000224715,ENSG00000232897,ENSG00000279712,ENSG00000285707,ENSG00000266508,ENSG00000288540,ENSG00000285855,ENSG00000233179
chr22	48489939	48490176	22:48489939-48490176	ENSG00000233179,ENSG00000287225,ENSG00000219438
chr22	48492524	48492926	22:48492524-48492926	ENSG00000205634,ENSG00000224271,ENSG00000266508,ENSG00000288540,ENSG00000285855,ENSG00000233179,ENSG00000287225,ENSG00000219438
chr22	48566948	48567756	22:48566948-48567756	ENSG00000280312,ENSG00000224715,ENSG00000218357,ENSG00000205634,ENSG00000224271,ENSG00000232897,ENSG00000279712,ENSG00000266508,ENSG00000288540,ENSG00000285855,ENSG00000233179,ENSG00000219438,ENSG00000281732,ENSG00000266887,ENSG00000205632,ENSG00000285623,ENSG00000226142,ENSG00000280199,ENSG00000285722,ENSG00000212939,ENSG00000213279
chr22	48575099	48575453	22:48575099-48575453	ENSG00000219438,ENSG00000281732
chr22	48576436	48576993	22:48576436-48576993	ENSG00000288540,ENSG00000285855,ENSG00000219438,ENSG00000281732,ENSG00000266887,ENSG00000205632,ENSG00000285623
chr22	48581643	48582045	22:48581643-48582045	ENSG00000219438,ENSG00000281732,ENSG00000266887,ENSG00000205632
chr22	48702600	48702963	22:48702600-48702963	ENSG00000205634,ENSG00000224271,ENSG00000266508,ENSG00000288540,ENSG00000266887,ENSG00000205632,ENSG00000285623,ENSG00000226142,ENSG00000280199,ENSG00000285722
chr22	48718115	48718528	22:48718115-48718528	ENSG00000288540,ENSG00000285855,ENSG00000266887,ENSG00000205632,ENSG00000285623,ENSG00000226142,ENSG00000280199
chr22	49052211	49052484	22:49052211-49052484	ENSG00000205632,ENSG00000286381,ENSG00000285623,ENSG00000226142
chr22	49305285	49305554	22:49305285-49305554	ENSG00000285855,ENSG00000266887,ENSG00000205632,ENSG00000285623,ENSG00000226142,ENSG00000280199,ENSG00000285722,ENSG00000264139
chr22	49499634	49499859	22:49499634-49499859	ENSG00000285623,ENSG00000280199,ENSG00000285722,ENSG00000280224,ENSG00000279597,ENSG00000264139,ENSG00000212939,ENSG00000213279
chr22	49511665	49511878	22:49511665-49511878	ENSG00000285623,ENSG00000226142,ENSG00000285722,ENSG00000280224,ENSG00000279597,ENSG00000264139,ENSG00000212939,ENSG00000213279,ENSG00000235111
chr22	49632619	49632947	22:49632619-49632947	ENSG00000226142,ENSG00000285722,ENSG00000188511,ENSG00000279597,ENSG00000264139,ENSG00000212939,ENSG00000213279,ENSG00000235111
chr22	49656934	49658246	22:49656934-49658246	ENSG00000285623,ENSG00000226142,ENSG00000285722,ENSG00000188511,ENSG00000279597,ENSG00000264139,ENSG00000212939,ENSG00000213279,ENSG00000235111,ENSG00000286393
chr22	49669777	49670661	22:49669777-49670661	ENSG00000266887,ENSG00000285623,ENSG00000226142,ENSG00000280199,ENSG00000285722,ENSG00000188511,ENSG00000279597,ENSG00000264139,ENSG00000212939,ENSG00000213279,ENSG00000235111,ENSG00000286393,ENSG00000214727
chr22	49678546	49678834	22:49678546-49678834	ENSG00000212939,ENSG00000213279,ENSG00000235111
chr22	49704411	49705129	22:49704411-49705129	ENSG00000218357,ENSG00000266887,ENSG00000205632,ENSG00000285623,ENSG00000226142,ENSG00000280199,ENSG00000285722,ENSG00000279597,ENSG00000264139,ENSG00000212939,ENSG00000213279,ENSG00000235111,ENSG00000226954,ENSG00000223142,ENSG00000214727
chr22	49724785	49725285	22:49724785-49725285	ENSG00000285623,ENSG00000280199,ENSG00000285722,ENSG00000264139,ENSG00000212939,ENSG00000213279,ENSG00000235111,ENSG00000226954,ENSG00000223142,ENSG00000214727
chr22	49728274	49728599	22:49728274-49728599	ENSG00000280199,ENSG00000285722,ENSG00000264139,ENSG00000212939,ENSG00000213279,ENSG00000226954,ENSG00000223142,ENSG00000214727
chr22	49771278	49771550	22:49771278-49771550	ENSG00000214727,ENSG00000100425
chr22	49789093	49789839	22:49789093-49789839	ENSG00000214727,ENSG00000100425,ENSG00000279345,ENSG00000236867,ENSG00000273192
chr22	49808145	49808544	22:49808145-49808544	ENSG00000214727,ENSG00000100425,ENSG00000279345,ENSG00000236867,ENSG00000273192
chr22	49811213	49811454	22:49811213-49811454	ENSG00000214727,ENSG00000100425,ENSG00000279345,ENSG00000236867
chr22	49826657	49828174	22:49826657-49828174	ENSG00000100425,ENSG00000236867,ENSG00000260613,ENSG00000100426,ENSG00000279494
chr22	49834617	49834875	22:49834617-49834875	ENSG00000100425,ENSG00000260613,ENSG00000229409,ENSG00000277771
chr22	49838708	49839249	22:49838708-49839249	ENSG00000214727,ENSG00000100425,ENSG00000236867,ENSG00000260613,ENSG00000229409,ENSG00000277771,ENSG00000273192,ENSG00000100426,ENSG00000279494
chr22	49848322	49848891	22:49848322-49848891	ENSG00000260613,ENSG00000229409,ENSG00000277771,ENSG00000100426,ENSG00000279494
chr22	49853003	49854252	22:49853003-49854252	ENSG00000100425,ENSG00000260613,ENSG00000229409,ENSG00000277771,ENSG00000273192,ENSG00000100426,ENSG00000279494
chr22	49861767	49862642	22:49861767-49862642	ENSG00000214727,ENSG00000273192,ENSG00000100426,ENSG00000279494
chr22	49870440	49870796	22:49870440-49870796	ENSG00000273192
chr22	49880254	49880505	22:49880254-49880505	ENSG00000273192
chr22	49918112	49918851	22:49918112-49918851	ENSG00000184164,ENSG00000273192,ENSG00000182858
chr22	49925569	49926058	22:49925569-49926058	ENSG00000278869,ENSG00000184164,ENSG00000273192
chr22	49929654	49929895	22:49929654-49929895	ENSG00000278869,ENSG00000184164
chr22	49930840	49931300	22:49930840-49931300	ENSG00000278869
chr22	49935100	49935347	22:49935100-49935347	ENSG00000278869
chr22	49936029	49936492	22:49936029-49936492	ENSG00000276753,ENSG00000198355,ENSG00000278869
chr22	49944900	49945450	22:49944900-49945450	-
chr22	49960049	49960850	22:49960049-49960850	ENSG00000276753,ENSG00000198355,ENSG00000278869
chr22	49962434	49962789	22:49962434-49962789	ENSG00000276753,ENSG00000198355,ENSG00000278869
chr22	49970713	49971087	22:49970713-49971087	ENSG00000188263,ENSG00000276753,ENSG00000198355,ENSG00000278869
chr22	49976592	49976977	22:49976592-49976977	-
chr22	50018948	50019253	22:50018948-50019253	ENSG00000188263
chr22	50029949	50030870	22:50029949-50030870	ENSG00000214727,ENSG00000138892,ENSG00000188263,ENSG00000278869,ENSG00000273192
chr22	50044659	50045207	22:50044659-50045207	ENSG00000138892,ENSG00000188263
chr22	50058276	50058752	22:50058276-50058752	ENSG00000138892
chr22	50061511	50061981	22:50061511-50061981	ENSG00000100427,ENSG00000138892
chr22	50085385	50086204	22:50085385-50086204	ENSG00000280395,ENSG00000073146,ENSG00000100427
chr22	50105672	50106200	22:50105672-50106200	ENSG00000280395,ENSG00000073146,ENSG00000100427
chr22	50111995	50112975	22:50111995-50112975	ENSG00000280395,ENSG00000073146
chr22	50118578	50119147	22:50118578-50119147	ENSG00000280395,ENSG00000073146,ENSG00000100427
chr22	50149040	50149616	22:50149040-50149616	ENSG00000273137,ENSG00000272836,ENSG00000073169,ENSG00000273253,ENSG00000073146
chr22	50168668	50169060	22:50168668-50169060	ENSG00000073150
chr22	50169889	50170387	22:50169889-50170387	ENSG00000073150
chr22	50184774	50185229	22:50184774-50185229	ENSG00000273188,ENSG00000170638
chr22	50185514	50185958	22:50185514-50185958	ENSG00000073169,ENSG00000273253,ENSG00000273188,ENSG00000170638
chr22	50190066	50191806	22:50190066-50191806	ENSG00000273137,ENSG00000272836,ENSG00000073169,ENSG00000273253,ENSG00000273188,ENSG00000170638
chr22	50200307	50201744	22:50200307-50201744	ENSG00000273137,ENSG00000272836,ENSG00000073169,ENSG00000273253,ENSG00000273188,ENSG00000170638
chr22	50209546	50209754	22:50209546-50209754	ENSG00000273137,ENSG00000272836,ENSG00000073169,ENSG00000273253
chr22	50209969	50210249	22:50209969-50210249	ENSG00000128159,ENSG00000273137,ENSG00000272836,ENSG00000073169,ENSG00000273253
chr22	50219410	50219779	22:50219410-50219779	ENSG00000128159,ENSG00000273137,ENSG00000272836
chr22	50241216	50241510	22:50241216-50241510	ENSG00000100429,ENSG00000128159
chr22	50244486	50245170	22:50244486-50245170	ENSG00000100239,ENSG00000100429,ENSG00000128159
chr22	50250926	50252568	22:50250926-50252568	ENSG00000185386,ENSG00000188130,ENSG00000100429,ENSG00000128159
chr22	50260834	50261832	22:50260834-50261832	ENSG00000185386,ENSG00000188130,ENSG00000100429
chr22	50262508	50262913	22:50262508-50262913	ENSG00000185386,ENSG00000188130,ENSG00000100429
chr22	50270065	50270984	22:50270065-50270984	ENSG00000185386,ENSG00000188130
chr22	50276221	50276524	22:50276221-50276524	ENSG00000100239,ENSG00000279182,ENSG00000205593,ENSG00000196576,ENSG00000185386
chr22	50292816	50294255	22:50292816-50294255	ENSG00000196576,ENSG00000185386
chr22	50299360	50300282	22:50299360-50300282	ENSG00000196576
chr22	50307038	50307643	22:50307038-50307643	ENSG00000279182,ENSG00000227484,ENSG00000205593,ENSG00000196576
chr22	50314214	50315151	22:50314214-50315151	ENSG00000279182,ENSG00000227484,ENSG00000205593,ENSG00000196576
chr22	50326712	50327752	22:50326712-50327752	ENSG00000100239,ENSG00000279182,ENSG00000227484,ENSG00000205593,ENSG00000196576,ENSG00000185386,ENSG00000100429
chr22	50342041	50342563	22:50342041-50342563	ENSG00000100239,ENSG00000205593,ENSG00000185386,ENSG00000100429,ENSG00000128159
chr22	50342869	50343553	22:50342869-50343553	ENSG00000100239,ENSG00000185386,ENSG00000100429
chr22	50363352	50363581	22:50363352-50363581	-
chr22	50399807	50400096	22:50399807-50400096	-
chr22	50403604	50404142	22:50403604-50404142	ENSG00000100239
chr22	50445180	50445487	22:50445180-50445487	ENSG00000100241,ENSG00000100239
chr22	50469545	50470380	22:50469545-50470380	ENSG00000128165,ENSG00000100253,ENSG00000100258,ENSG00000025770,ENSG00000272821,ENSG00000100241
chr22	50474796	50475486	22:50474796-50475486	ENSG00000128165,ENSG00000100253,ENSG00000100258,ENSG00000025770,ENSG00000100241
chr22	50481070	50481896	22:50481070-50481896	ENSG00000128165,ENSG00000100253,ENSG00000100241
chr22	50490826	50491297	22:50490826-50491297	ENSG00000128165,ENSG00000100253,ENSG00000100258
chr22	50498142	50498698	22:50498142-50498698	ENSG00000100253,ENSG00000100258,ENSG00000025770
chr22	50507454	50508859	22:50507454-50508859	ENSG00000100258,ENSG00000025770,ENSG00000284194,ENSG00000272821
chr22	50525224	50526684	22:50525224-50526684	ENSG00000100258,ENSG00000025770,ENSG00000284194,ENSG00000272821,ENSG00000025708,ENSG00000177989
chr22	50530797	50531288	22:50530797-50531288	ENSG00000284194,ENSG00000272821,ENSG00000025708,ENSG00000177989,ENSG00000273272,ENSG00000272666
chr22	50539316	50539989	22:50539316-50539989	ENSG00000284194,ENSG00000272821,ENSG00000025708,ENSG00000177989,ENSG00000273272,ENSG00000272666,ENSG00000130487
chr22	50545492	50546052	22:50545492-50546052	ENSG00000273272,ENSG00000272666,ENSG00000130487,ENSG00000217442
chr22	50548626	50548924	22:50548626-50548924	ENSG00000273272,ENSG00000272666,ENSG00000130487
chr22	50562714	50563389	22:50562714-50563389	ENSG00000100258,ENSG00000025770,ENSG00000284194,ENSG00000272821,ENSG00000025708,ENSG00000177989,ENSG00000273272,ENSG00000272666,ENSG00000130487,ENSG00000217442,ENSG00000205560,ENSG00000254413,ENSG00000100288,ENSG00000205559
chr22	50577217	50577672	22:50577217-50577672	ENSG00000205560,ENSG00000254413,ENSG00000100288,ENSG00000205559
chr22	50582529	50583368	22:50582529-50583368	ENSG00000025770,ENSG00000284194,ENSG00000272821,ENSG00000205560,ENSG00000254413,ENSG00000100288,ENSG00000205559,ENSG00000272940
chr22	50600129	50600652	22:50600129-50600652	ENSG00000100288,ENSG00000008735,ENSG00000272940
chr22	50603850	50604319	22:50603850-50604319	ENSG00000100288,ENSG00000008735,ENSG00000272940
chr22	50620466	50620906	22:50620466-50620906	ENSG00000100299
chr22	50621404	50621877	22:50621404-50621877	ENSG00000100299
chr22	50627773	50628536	22:50627773-50628536	ENSG00000100299
chr22	50643635	50644304	22:50643635-50644304	-
chr22	50672524	50672931	22:50672524-50672931	ENSG00000254499,ENSG00000251322,ENSG00000286508,ENSG00000212569
chr22	50673434	50673815	22:50673434-50673815	ENSG00000251322,ENSG00000286508,ENSG00000212569
chr22	50674598	50675147	22:50674598-50675147	ENSG00000254499,ENSG00000251322,ENSG00000286508,ENSG00000212569
chr22	50686550	50686968	22:50686550-50686968	ENSG00000206841,ENSG00000251322
chr22	50687212	50687608	22:50687212-50687608	ENSG00000254499,ENSG00000206841,ENSG00000251322,ENSG00000286508
chr22	50732253	50732483	22:50732253-50732483	ENSG00000254499,ENSG00000100312,ENSG00000225929,ENSG00000251322
chr22	50756705	50757470	22:50756705-50757470	ENSG00000079974,ENSG00000184319,ENSG00000213683,ENSG00000254499,ENSG00000100312,ENSG00000225929
chr22	50783229	50784021	22:50783229-50784021	ENSG00000079974,ENSG00000184319,ENSG00000254499
chr3	27269	27644	3:27269-27644	ENSG00000223587,ENSG00000224918,ENSG00000287140
chr3	43026	43257	3:43026-43257	ENSG00000223587,ENSG00000224918,ENSG00000287140,ENSG00000252017
chr3	159872	160402	3:159872-160402	ENSG00000224918,ENSG00000224318,ENSG00000287140,ENSG00000134121,ENSG00000252017
chr3	196588	197026	3:196588-197026	ENSG00000224318,ENSG00000134121
chr3	197405	198233	3:197405-198233	ENSG00000224318,ENSG00000134121
chr3	308798	309084	3:308798-309084	ENSG00000134121,ENSG00000252017,ENSG00000231660
chr3	354456	354841	3:354456-354841	ENSG00000224918,ENSG00000287140,ENSG00000134121,ENSG00000252017,ENSG00000234661
chr3	377010	377515	3:377010-377515	ENSG00000134121,ENSG00000252017,ENSG00000234661
chr3	535767	536521	3:535767-536521	ENSG00000287505,ENSG00000224957
chr3	597433	597659	3:597433-597659	ENSG00000287505,ENSG00000238075,ENSG00000232563
chr3	632537	632816	3:632537-632816	ENSG00000287505,ENSG00000238075
chr3	876377	877436	3:876377-877436	ENSG00000252017,ENSG00000287505,ENSG00000238075,ENSG00000224239,ENSG00000232563,ENSG00000214074,ENSG00000225044
chr3	908881	909244	3:908881-909244	ENSG00000224239,ENSG00000232563
chr3	911948	912314	3:911948-912314	ENSG00000224239,ENSG00000235158,ENSG00000232563,ENSG00000214074
chr3	951790	952152	3:951790-952152	ENSG00000224239,ENSG00000235158,ENSG00000232563,ENSG00000214074
chr3	988650	989191	3:988650-989191	ENSG00000287505,ENSG00000224239,ENSG00000235158,ENSG00000244169,ENSG00000134115,ENSG00000232563,ENSG00000214074,ENSG00000214073,ENSG00000225044,ENSG00000286363,ENSG00000230398
chr3	992989	993268	3:992989-993268	ENSG00000235158,ENSG00000232563
chr3	1054940	1055436	3:1054940-1055436	ENSG00000287505,ENSG00000235158,ENSG00000244169,ENSG00000134115,ENSG00000232563,ENSG00000214074,ENSG00000214073,ENSG00000225044,ENSG00000286363,ENSG00000230398
chr3	1082122	1082445	3:1082122-1082445	ENSG00000244169,ENSG00000134115,ENSG00000232563,ENSG00000214074,ENSG00000225044
chr3	1103268	1103727	3:1103268-1103727	ENSG00000134115,ENSG00000232563,ENSG00000214074
chr3	1125512	1125915	3:1125512-1125915	ENSG00000134115
chr3	1200422	1200991	3:1200422-1200991	ENSG00000232563,ENSG00000214074,ENSG00000230398
chr3	1587512	1587785	3:1587512-1587785	ENSG00000232563,ENSG00000184423,ENSG00000214074,ENSG00000214073,ENSG00000225044,ENSG00000286363
chr3	1942700	1943268	3:1942700-1943268	ENSG00000232563,ENSG00000214074,ENSG00000214073,ENSG00000225044,ENSG00000223040,ENSG00000227588,ENSG00000286363,ENSG00000230398
chr3	2098443	2099980	3:2098443-2099980	ENSG00000223040,ENSG00000144619,ENSG00000227588,ENSG00000286363
chr3	2156229	2156683	3:2156229-2156683	ENSG00000223040,ENSG00000227588,ENSG00000286363,ENSG00000230398
chr3	2706104	2706807	3:2706104-2706807	ENSG00000230398
chr3	2764991	2765420	3:2764991-2765420	ENSG00000230398
chr3	2856190	2856785	3:2856190-2856785	ENSG00000144619,ENSG00000286363,ENSG00000230398
chr3	2915849	2916136	3:2915849-2916136	-
chr3	2937003	2937274	3:2937003-2937274	-
chr3	2949537	2949826	3:2949537-2949826	ENSG00000225310
chr3	2950934	2951190	3:2950934-2951190	ENSG00000225310
chr3	2967715	2968735	3:2967715-2968735	ENSG00000230398,ENSG00000225310,ENSG00000237990
chr3	2973774	2973991	3:2973774-2973991	ENSG00000225310
chr3	2997173	2997511	3:2997173-2997511	ENSG00000225310
chr3	3014093	3014457	3:3014093-3014457	ENSG00000225310,ENSG00000237990
chr3	3015406	3016010	3:3015406-3016010	ENSG00000225310,ENSG00000237990
chr3	3032619	3032923	3:3032619-3032923	ENSG00000144619,ENSG00000237990
chr3	3053927	3054340	3:3053927-3054340	ENSG00000237990
chr3	3081365	3081907	3:3081365-3081907	ENSG00000237990,ENSG00000253049
chr3	3086151	3086518	3:3086151-3086518	ENSG00000237990,ENSG00000253049
chr3	3095533	3095851	3:3095533-3095851	ENSG00000237990,ENSG00000253049
chr3	3109958	3110768	3:3109958-3110768	ENSG00000091181,ENSG00000253049,ENSG00000072756
chr3	3119272	3119820	3:3119272-3119820	ENSG00000091181,ENSG00000253049,ENSG00000072756
chr3	3126403	3127350	3:3126403-3127350	ENSG00000091181,ENSG00000072756
chr3	3133432	3133716	3:3133432-3133716	ENSG00000072756
chr3	3135727	3136271	3:3135727-3136271	ENSG00000072756
chr3	3146935	3147203	3:3146935-3147203	ENSG00000113851,ENSG00000271870
chr3	3156490	3157619	3:3156490-3157619	ENSG00000113851,ENSG00000271870
chr3	3161959	3162680	3:3161959-3162680	ENSG00000113851,ENSG00000271870
chr3	3171072	3171384	3:3171072-3171384	ENSG00000113851
chr3	3173203	3173949	3:3173203-3173949	ENSG00000113851
chr3	3178062	3178352	3:3178062-3178352	ENSG00000113851
chr3	3179421	3179968	3:3179421-3179968	ENSG00000072756,ENSG00000113851
chr3	3191821	3192549	3:3191821-3192549	ENSG00000113851
chr3	3200745	3201306	3:3200745-3201306	-
chr3	3241067	3242045	3:3241067-3242045	ENSG00000230398
chr3	3301416	3301926	3:3301416-3301926	-
chr3	3307221	3307851	3:3307221-3307851	ENSG00000232563
chr3	3310013	3310364	3:3310013-3310364	-
chr3	3316286	3316906	3:3316286-3316906	-
chr3	3359527	3359912	3:3359527-3359912	-
chr3	3366420	3366721	3:3366420-3366721	-
chr3	3578810	3579025	3:3578810-3579025	-
chr3	3589669	3589980	3:3589669-3589980	-
chr3	3618682	3619077	3:3618682-3619077	ENSG00000223727
chr3	3627055	3627428	3:3627055-3627428	ENSG00000223727
chr3	3632417	3632900	3:3632417-3632900	ENSG00000223727
chr3	3666323	3667190	3:3666323-3667190	-
chr3	3777894	3778256	3:3777894-3778256	ENSG00000175928
chr3	3778746	3779086	3:3778746-3779086	ENSG00000175928
chr3	3798560	3801101	3:3798560-3801101	ENSG00000144455,ENSG00000175928
chr3	3852060	3852499	3:3852060-3852499	-
chr3	3887298	3887835	3:3887298-3887835	ENSG00000287720,ENSG00000229241
chr3	3893672	3894108	3:3893672-3894108	ENSG00000287720
chr3	3907014	3907250	3:3907014-3907250	ENSG00000287720
chr3	3998152	3998857	3:3998152-3998857	ENSG00000287720,ENSG00000229241
chr3	4009561	4010092	3:4009561-4010092	ENSG00000287720,ENSG00000229241
chr3	4019310	4020027	3:4019310-4020027	ENSG00000287720,ENSG00000229241
chr3	4067848	4068137	3:4067848-4068137	ENSG00000287720
chr3	4071655	4071951	3:4071655-4071951	-
chr3	4098079	4098952	3:4098079-4098952	-
chr3	4103667	4104142	3:4103667-4104142	-
chr3	4113963	4114182	3:4113963-4114182	-
chr3	4147528	4148190	3:4147528-4148190	-
chr3	4222614	4223237	3:4222614-4223237	-
chr3	4225098	4225468	3:4225098-4225468	-
chr3	4234665	4235390	3:4234665-4235390	-
chr3	4270476	4271078	3:4270476-4271078	-
chr3	4289060	4289532	3:4289060-4289532	-
chr3	4290432	4290777	3:4290432-4290777	ENSG00000170364
chr3	4292371	4292697	3:4292371-4292697	ENSG00000170364
chr3	4303240	4304189	3:4303240-4304189	ENSG00000286579,ENSG00000170364
chr3	4309735	4310150	3:4309735-4310150	ENSG00000286579,ENSG00000170364
chr3	4314672	4315077	3:4314672-4315077	ENSG00000286579,ENSG00000170364
chr3	4320568	4320823	3:4320568-4320823	ENSG00000286579
chr3	4322638	4322896	3:4322638-4322896	ENSG00000286579
chr3	4340387	4341013	3:4340387-4341013	-
chr3	4350914	4351829	3:4350914-4351829	-
chr3	4394140	4394572	3:4394140-4394572	-
chr3	4406777	4407069	3:4406777-4407069	ENSG00000234325
chr3	4409218	4409834	3:4409218-4409834	ENSG00000234325
chr3	4421090	4421553	3:4421090-4421553	ENSG00000234325
chr3	4466781	4467529	3:4466781-4467529	ENSG00000144455,ENSG00000231249
chr3	4474723	4475207	3:4474723-4475207	ENSG00000144455,ENSG00000231249
chr3	4492259	4493716	3:4492259-4493716	ENSG00000231249,ENSG00000150995
chr3	4495294	4495788	3:4495294-4495788	ENSG00000231249,ENSG00000150995
chr3	4504405	4505037	3:4504405-4505037	ENSG00000231249
chr3	4506487	4507906	3:4506487-4507906	ENSG00000231249
chr3	4512830	4513229	3:4512830-4513229	ENSG00000150995
chr3	4519015	4519557	3:4519015-4519557	ENSG00000231249,ENSG00000150995
chr3	4520285	4520783	3:4520285-4520783	-
chr3	4530017	4530230	3:4530017-4530230	-
chr3	4533532	4534231	3:4533532-4534231	ENSG00000231249
chr3	4539008	4539810	3:4539008-4539810	-
chr3	4546535	4547153	3:4546535-4547153	ENSG00000231249
chr3	4570652	4571228	3:4570652-4571228	ENSG00000231249
chr3	4571880	4572183	3:4571880-4572183	-
chr3	4581532	4582203	3:4581532-4582203	-
chr3	4584487	4585069	3:4584487-4585069	-
chr3	4596751	4597014	3:4596751-4597014	-
chr3	4614134	4615110	3:4614134-4615110	-
chr3	4633264	4633800	3:4633264-4633800	-
chr3	4655918	4656371	3:4655918-4656371	-
chr3	4704436	4704915	3:4704436-4704915	ENSG00000150995
chr3	4711273	4711810	3:4711273-4711810	ENSG00000150995
chr3	4720743	4721055	3:4720743-4721055	-
chr3	4721873	4722547	3:4721873-4722547	ENSG00000150995
chr3	4736374	4736895	3:4736374-4736895	ENSG00000150995
chr3	4741374	4741955	3:4741374-4741955	ENSG00000235947,ENSG00000275981
chr3	4750451	4750681	3:4750451-4750681	ENSG00000235947,ENSG00000275981
chr3	4751566	4752522	3:4751566-4752522	ENSG00000235947,ENSG00000275981
chr3	4756222	4756484	3:4756222-4756484	ENSG00000235947,ENSG00000275981
chr3	4759604	4760325	3:4759604-4760325	ENSG00000235947,ENSG00000275981
chr3	4772077	4772730	3:4772077-4772730	ENSG00000150995,ENSG00000235947,ENSG00000275981
chr3	4776978	4777266	3:4776978-4777266	ENSG00000150995
chr3	4806603	4807003	3:4806603-4807003	ENSG00000150995
chr3	4814174	4815244	3:4814174-4815244	ENSG00000150995,ENSG00000235978
chr3	4825391	4826214	3:4825391-4826214	ENSG00000235978
chr3	4831163	4831826	3:4831163-4831826	ENSG00000235978
chr3	4834426	4834636	3:4834426-4834636	ENSG00000235978
chr3	4837254	4837853	3:4837254-4837853	ENSG00000235978
chr3	4845858	4846400	3:4845858-4846400	ENSG00000235978
chr3	4853042	4853630	3:4853042-4853630	ENSG00000235978
chr3	4868067	4869265	3:4868067-4869265	ENSG00000235978,ENSG00000235831,ENSG00000134107
chr3	4889095	4889843	3:4889095-4889843	ENSG00000235978
chr3	4898466	4899123	3:4898466-4899123	ENSG00000235978,ENSG00000235831
chr3	4904911	4905437	3:4904911-4905437	ENSG00000235831
chr3	4977162	4977656	3:4977162-4977656	ENSG00000235831,ENSG00000134107
chr3	4978082	4979664	3:4978082-4979664	ENSG00000235831,ENSG00000134107
chr3	4984135	4984370	3:4984135-4984370	ENSG00000235831,ENSG00000134107
chr3	4986447	4987203	3:4986447-4987203	ENSG00000235831,ENSG00000134107
chr3	4996065	4997134	3:4996065-4997134	-
chr3	5002419	5002942	3:5002419-5002942	ENSG00000235831,ENSG00000134107
chr3	5011409	5012030	3:5011409-5012030	ENSG00000235831,ENSG00000134107
chr3	5016626	5016984	3:5016626-5016984	-
chr3	5019478	5019792	3:5019478-5019792	-
chr3	5026570	5027280	3:5026570-5027280	ENSG00000235831,ENSG00000134107
chr3	5036911	5037236	3:5036911-5037236	-
chr3	5037846	5038430	3:5037846-5038430	-
chr3	5055326	5056033	3:5055326-5056033	-
chr3	5057745	5058072	3:5057745-5058072	ENSG00000230182
chr3	5059921	5060218	3:5059921-5060218	ENSG00000230182
chr3	5071004	5071422	3:5071004-5071422	ENSG00000230182,ENSG00000224082
chr3	5081859	5082380	3:5081859-5082380	ENSG00000230182,ENSG00000224082,ENSG00000207283,ENSG00000237566
chr3	5095852	5096408	3:5095852-5096408	ENSG00000224082,ENSG00000207283,ENSG00000237566
chr3	5108345	5108706	3:5108345-5108706	ENSG00000207283,ENSG00000237566,ENSG00000134108
chr3	5121958	5123034	3:5121958-5123034	ENSG00000134108,ENSG00000233912,ENSG00000268509,ENSG00000134109
chr3	5129457	5129750	3:5129457-5129750	ENSG00000134108
chr3	5136509	5137231	3:5136509-5137231	ENSG00000134108,ENSG00000233912,ENSG00000268509,ENSG00000134109
chr3	5160527	5161038	3:5160527-5161038	-
chr3	5161572	5161973	3:5161572-5161973	-
chr3	5169423	5169713	3:5169423-5169713	ENSG00000134108
chr3	5181626	5182107	3:5181626-5182107	ENSG00000233912,ENSG00000268509,ENSG00000134109
chr3	5186138	5186358	3:5186138-5186358	ENSG00000233912,ENSG00000268509,ENSG00000134109
chr3	5187231	5188455	3:5187231-5188455	ENSG00000134108,ENSG00000233912,ENSG00000268509,ENSG00000134109
chr3	5194778	5195211	3:5194778-5195211	ENSG00000233912,ENSG00000268509,ENSG00000134109
chr3	5195712	5195998	3:5195712-5195998	ENSG00000233912,ENSG00000268509,ENSG00000134109
chr3	5226862	5227201	3:5226862-5227201	ENSG00000265180,ENSG00000241227
chr3	5238778	5239017	3:5238778-5239017	ENSG00000265180,ENSG00000241227
chr3	5239684	5240028	3:5239684-5240028	ENSG00000265180,ENSG00000241227
chr3	5260001	5260683	3:5260001-5260683	ENSG00000265180,ENSG00000241227,ENSG00000230944
chr3	5261296	5261538	3:5261296-5261538	ENSG00000265180,ENSG00000241227,ENSG00000230944
chr3	5298225	5298909	3:5298225-5298909	ENSG00000265180,ENSG00000241227
chr3	5305334	5305835	3:5305334-5305835	ENSG00000265180,ENSG00000241227
chr3	5315010	5315217	3:5315010-5315217	-
chr3	5319480	5319742	3:5319480-5319742	-
chr3	5346824	5347276	3:5346824-5347276	-
chr3	5347704	5347941	3:5347704-5347941	-
chr3	5391017	5391525	3:5391017-5391525	-
chr3	5426465	5426782	3:5426465-5426782	-
chr3	5428663	5429349	3:5428663-5429349	ENSG00000229642,ENSG00000236152
chr3	5431824	5432117	3:5431824-5432117	-
chr3	5438014	5438243	3:5438014-5438243	-
chr3	5441762	5442434	3:5441762-5442434	-
chr3	5463956	5464741	3:5463956-5464741	ENSG00000229642,ENSG00000223719
chr3	5489661	5489987	3:5489661-5489987	-
chr3	5497704	5498197	3:5497704-5498197	-
chr3	5553279	5553524	3:5553279-5553524	-
chr3	5555368	5555581	3:5555368-5555581	-
chr3	5589229	5589620	3:5589229-5589620	-
chr3	5616815	5617115	3:5616815-5617115	-
chr3	5629987	5630894	3:5629987-5630894	ENSG00000229642,ENSG00000223719,ENSG00000236152
chr3	5720108	5720797	3:5720108-5720797	ENSG00000229642,ENSG00000223719
chr3	5726631	5727011	3:5726631-5727011	-
chr3	5754309	5755110	3:5754309-5755110	ENSG00000229642,ENSG00000223719
chr3	5757297	5757563	3:5757297-5757563	ENSG00000229642
chr3	5767073	5767713	3:5767073-5767713	ENSG00000229642,ENSG00000237665
chr3	5768457	5768889	3:5768457-5768889	-
chr3	5787894	5788119	3:5787894-5788119	ENSG00000229642
chr3	5803388	5804076	3:5803388-5804076	ENSG00000229642,ENSG00000189229,ENSG00000223719,ENSG00000236152
chr3	6089101	6089320	3:6089101-6089320	ENSG00000229642
chr3	6148155	6148826	3:6148155-6148826	ENSG00000229642,ENSG00000226022,ENSG00000232958
chr3	6168266	6168675	3:6168266-6168675	ENSG00000229642,ENSG00000226022,ENSG00000232958,ENSG00000189229,ENSG00000223719,ENSG00000236152
chr3	6220321	6220811	3:6220321-6220811	ENSG00000229642,ENSG00000232958,ENSG00000189229,ENSG00000223719,ENSG00000237665
chr3	6282959	6283189	3:6282959-6283189	ENSG00000232958,ENSG00000189229
chr3	6421884	6422404	3:6421884-6422404	ENSG00000229642,ENSG00000189229,ENSG00000223719,ENSG00000236152,ENSG00000237665
chr3	6444834	6445342	3:6444834-6445342	ENSG00000189229,ENSG00000223719,ENSG00000236152,ENSG00000237665
chr3	6446553	6446845	3:6446553-6446845	ENSG00000189229,ENSG00000223719
chr3	6453401	6453906	3:6453401-6453906	ENSG00000189229,ENSG00000223719
chr3	6799424	6799717	3:6799424-6799717	ENSG00000226258,ENSG00000223719,ENSG00000236152,ENSG00000237665
chr3	6860940	6861629	3:6860940-6861629	ENSG00000196277,ENSG00000237665
chr3	7205654	7206194	3:7205654-7206194	ENSG00000223719,ENSG00000237665,ENSG00000288030
chr3	7249595	7249815	3:7249595-7249815	ENSG00000288030
chr3	7290211	7290966	3:7290211-7290966	ENSG00000196277,ENSG00000237665,ENSG00000228351
chr3	7307120	7307986	3:7307120-7307986	ENSG00000196277,ENSG00000228351
chr3	7309688	7309962	3:7309688-7309962	-
chr3	7437047	7437604	3:7437047-7437604	ENSG00000237665
chr3	7494241	7494495	3:7494241-7494495	ENSG00000237665,ENSG00000236202
chr3	7545322	7545614	3:7545322-7545614	ENSG00000236202
chr3	7546256	7546668	3:7546256-7546668	ENSG00000236202
chr3	7585000	7585509	3:7585000-7585509	ENSG00000237665,ENSG00000236202,ENSG00000228351
chr3	7607606	7608136	3:7607606-7608136	ENSG00000236152,ENSG00000237665,ENSG00000236202,ENSG00000228351
chr3	7630816	7631420	3:7630816-7631420	ENSG00000236202,ENSG00000228351
chr3	7656770	7657412	3:7656770-7657412	ENSG00000270207
chr3	7682581	7683358	3:7682581-7683358	ENSG00000237665,ENSG00000270207,ENSG00000228351
chr3	7697528	7697864	3:7697528-7697864	ENSG00000196277
chr3	7709448	7709868	3:7709448-7709868	-
chr3	7790195	7790703	3:7790195-7790703	ENSG00000270207
chr3	7800108	7800631	3:7800108-7800631	ENSG00000270207,ENSG00000228351
chr3	7876724	7877279	3:7876724-7877279	ENSG00000228351
chr3	8111091	8111675	3:8111091-8111675	ENSG00000228351
chr3	8183563	8184226	3:8183563-8184226	ENSG00000228351
chr3	8239882	8240189	3:8239882-8240189	-
chr3	8278457	8278692	3:8278457-8278692	-
chr3	8301877	8302253	3:8301877-8302253	ENSG00000228351
chr3	8307622	8307959	3:8307622-8307959	-
chr3	8324723	8325212	3:8324723-8325212	-
chr3	8329041	8330001	3:8329041-8330001	-
chr3	8341802	8342261	3:8341802-8342261	ENSG00000228351
chr3	8357038	8357638	3:8357038-8357638	ENSG00000231401,ENSG00000253081
chr3	8366183	8366588	3:8366183-8366588	ENSG00000231401,ENSG00000253081
chr3	8371232	8371581	3:8371232-8371581	ENSG00000231401,ENSG00000253081
chr3	8417201	8417824	3:8417201-8417824	-
chr3	8443023	8443415	3:8443023-8443415	-
chr3	8444420	8444767	3:8444420-8444767	-
chr3	8461181	8461471	3:8461181-8461471	-
chr3	8481406	8481794	3:8481406-8481794	-
chr3	8501398	8501937	3:8501398-8501937	ENSG00000227110,ENSG00000071282
chr3	8511700	8511924	3:8511700-8511924	ENSG00000227110,ENSG00000071282
chr3	8517474	8517983	3:8517474-8517983	ENSG00000227110,ENSG00000071282
chr3	8524303	8524710	3:8524303-8524710	ENSG00000227110,ENSG00000071282
chr3	8560678	8560939	3:8560678-8560939	-
chr3	8571440	8571763	3:8571440-8571763	-
chr3	8579073	8579430	3:8579073-8579430	ENSG00000224884
chr3	8597585	8597906	3:8597585-8597906	ENSG00000224884
chr3	8607462	8607938	3:8607462-8607938	ENSG00000227110
chr3	8622851	8623545	3:8622851-8623545	ENSG00000182533
chr3	8645096	8645360	3:8645096-8645360	ENSG00000125046
chr3	8652018	8652688	3:8652018-8652688	ENSG00000125046,ENSG00000182533
chr3	8658200	8659003	3:8658200-8659003	ENSG00000125046,ENSG00000215160,ENSG00000182533
chr3	8665606	8666088	3:8665606-8666088	ENSG00000215160,ENSG00000182533
chr3	8679865	8680095	3:8679865-8680095	ENSG00000125046,ENSG00000215160
chr3	8680310	8680541	3:8680310-8680541	ENSG00000125046,ENSG00000215160,ENSG00000182533
chr3	8767739	8768415	3:8767739-8768415	ENSG00000182533,ENSG00000180914
chr3	8769223	8769750	3:8769223-8769750	ENSG00000182533,ENSG00000180914
chr3	8938127	8938452	3:8938127-8938452	ENSG00000281863,ENSG00000199815
chr3	8959566	8960187	3:8959566-8960187	ENSG00000070950
chr3	8963182	8963734	3:8963182-8963734	ENSG00000070950
chr3	8971083	8971434	3:8971083-8971434	ENSG00000070950,ENSG00000224808
chr3	8982562	8982774	3:8982562-8982774	ENSG00000224808
chr3	8987435	8988341	3:8987435-8988341	ENSG00000196220,ENSG00000224808,ENSG00000287623
chr3	9037356	9037699	3:9037356-9037699	ENSG00000224808
chr3	9087937	9088599	3:9087937-9088599	ENSG00000196220,ENSG00000224808,ENSG00000287623
chr3	9119421	9119643	3:9119421-9119643	ENSG00000196220,ENSG00000287623
chr3	9130380	9130971	3:9130380-9130971	ENSG00000287623
chr3	9135759	9136538	3:9135759-9136538	ENSG00000224808,ENSG00000287623,ENSG00000228723
chr3	9172900	9173562	3:9172900-9173562	ENSG00000228723
chr3	9180007	9180615	3:9180007-9180615	ENSG00000287623,ENSG00000228723,ENSG00000227929
chr3	9180845	9181107	3:9180845-9181107	ENSG00000228723
chr3	9205762	9206065	3:9205762-9206065	ENSG00000228723,ENSG00000227929
chr3	9226304	9226655	3:9226304-9226655	ENSG00000228723,ENSG00000227929
chr3	9229446	9230014	3:9229446-9230014	ENSG00000228723,ENSG00000227929
chr3	9249315	9250076	3:9249315-9250076	ENSG00000196220,ENSG00000224808,ENSG00000287623,ENSG00000228723,ENSG00000227929,ENSG00000235830
chr3	9302290	9303015	3:9302290-9303015	ENSG00000224808,ENSG00000287623
chr3	9353118	9353589	3:9353118-9353589	ENSG00000254485,ENSG00000214041,ENSG00000134077
chr3	9354045	9354821	3:9354045-9354821	ENSG00000254485,ENSG00000214041,ENSG00000134077
chr3	9362761	9363533	3:9362761-9363533	ENSG00000196220,ENSG00000254485,ENSG00000206573,ENSG00000134077,ENSG00000168137
chr3	9373424	9373872	3:9373424-9373872	ENSG00000254485,ENSG00000206573,ENSG00000134077,ENSG00000168137
chr3	9384609	9385022	3:9384609-9385022	ENSG00000206573,ENSG00000134077
chr3	9390916	9391342	3:9390916-9391342	ENSG00000206573,ENSG00000134077,ENSG00000168137
chr3	9396237	9397770	3:9396237-9397770	ENSG00000206573,ENSG00000168137
chr3	9410194	9410943	3:9410194-9410943	ENSG00000206573,ENSG00000168137
chr3	9416353	9416573	3:9416353-9416573	ENSG00000168137
chr3	9422632	9423368	3:9422632-9423368	ENSG00000206573,ENSG00000168137
chr3	9500259	9500919	3:9500259-9500919	-
chr3	9542779	9543185	3:9542779-9543185	ENSG00000156959
chr3	9552271	9552723	3:9552271-9552723	ENSG00000156959
chr3	9590521	9590966	3:9590521-9590966	ENSG00000235338
chr3	9600430	9600969	3:9600430-9600969	ENSG00000235338
chr3	9649095	9649834	3:9649095-9649834	ENSG00000163719
chr3	9703648	9704808	3:9703648-9704808	ENSG00000163719,ENSG00000144550
chr3	9715597	9716267	3:9715597-9716267	ENSG00000287878,ENSG00000144550,ENSG00000156983
chr3	9721644	9721955	3:9721644-9721955	ENSG00000287878,ENSG00000144550
chr3	9727117	9727682	3:9727117-9727682	ENSG00000287878,ENSG00000156983
chr3	9730759	9731757	3:9730759-9731757	ENSG00000156983,ENSG00000114026
chr3	9732142	9732544	3:9732142-9732544	ENSG00000156983,ENSG00000114026
chr3	9749472	9750489	3:9749472-9750489	ENSG00000156983,ENSG00000114026,ENSG00000134072
chr3	9769505	9770061	3:9769505-9770061	ENSG00000114026,ENSG00000134072
chr3	9779788	9780408	3:9779788-9780408	ENSG00000114026,ENSG00000134072,ENSG00000171148,ENSG00000241553,ENSG00000250151
chr3	9786446	9786992	3:9786446-9786992	ENSG00000171148,ENSG00000241553,ENSG00000250151
chr3	9792264	9793490	3:9792264-9793490	ENSG00000114026,ENSG00000171148,ENSG00000241553,ENSG00000250151,ENSG00000214021,ENSG00000269886
chr3	9808807	9809128	3:9808807-9809128	ENSG00000214021,ENSG00000269886
chr3	9809631	9810507	3:9809631-9810507	ENSG00000214021,ENSG00000269886
chr3	9820892	9821365	3:9820892-9821365	ENSG00000214021,ENSG00000269886
chr3	9827279	9827491	3:9827279-9827491	ENSG00000214021
chr3	9838210	9838698	3:9838210-9838698	ENSG00000214021,ENSG00000156990
chr3	9843415	9844460	3:9843415-9844460	ENSG00000156990,ENSG00000187288
chr3	9862441	9863236	3:9862441-9863236	ENSG00000156990,ENSG00000187288,ENSG00000171135,ENSG00000163701,ENSG00000163702,ENSG00000288550,ENSG00000212327
chr3	9890387	9891156	3:9890387-9891156	ENSG00000187288,ENSG00000171135,ENSG00000163701,ENSG00000163702,ENSG00000288550,ENSG00000212327,ENSG00000163703
chr3	9894023	9894352	3:9894023-9894352	ENSG00000187288,ENSG00000171135,ENSG00000163701
chr3	9901950	9902853	3:9901950-9902853	ENSG00000187288,ENSG00000171135,ENSG00000163701
chr3	9912141	9912847	3:9912141-9912847	ENSG00000187288,ENSG00000163701,ENSG00000163702,ENSG00000288550,ENSG00000212327
chr3	9915048	9915949	3:9915048-9915949	ENSG00000163701,ENSG00000163702,ENSG00000288550,ENSG00000212327
chr3	9916876	9917342	3:9916876-9917342	ENSG00000163701,ENSG00000163702,ENSG00000288550,ENSG00000212327
chr3	9932627	9934281	3:9932627-9934281	ENSG00000163702,ENSG00000288550,ENSG00000212327,ENSG00000163703
chr3	9946230	9946837	3:9946230-9946837	ENSG00000163703,ENSG00000163704,ENSG00000230082,ENSG00000269982
chr3	9952010	9952637	3:9952010-9952637	ENSG00000163703,ENSG00000163704,ENSG00000230082,ENSG00000269982
chr3	9976974	9977313	3:9976974-9977313	ENSG00000163703,ENSG00000269982,ENSG00000125037,ENSG00000180385,ENSG00000201182
chr3	9986553	9987550	3:9986553-9987550	ENSG00000125037,ENSG00000180385,ENSG00000232901,ENSG00000206567
chr3	10008785	10009320	3:10008785-10009320	ENSG00000125037,ENSG00000180385,ENSG00000232901,ENSG00000206567,ENSG00000201182,ENSG00000229217
chr3	10010855	10011567	3:10010855-10011567	ENSG00000125037,ENSG00000180385,ENSG00000232901,ENSG00000206567,ENSG00000186162,ENSG00000144554,ENSG00000201182,ENSG00000229217
chr3	10026008	10026711	3:10026008-10026711	ENSG00000125037,ENSG00000206567,ENSG00000186162,ENSG00000144554,ENSG00000201182,ENSG00000229217
chr3	10115277	10116149	3:10115277-10116149	ENSG00000144554,ENSG00000201182,ENSG00000229217,ENSG00000163705,ENSG00000254999,ENSG00000134086
chr3	10134410	10134932	3:10134410-10134932	ENSG00000201182,ENSG00000229217,ENSG00000163705,ENSG00000254999,ENSG00000134086,ENSG00000287086
chr3	10137243	10137543	3:10137243-10137543	ENSG00000229217,ENSG00000163705,ENSG00000134086
chr3	10141578	10142313	3:10141578-10142313	ENSG00000229217,ENSG00000163705,ENSG00000254999,ENSG00000134086,ENSG00000287086,ENSG00000134070
chr3	10149187	10149570	3:10149187-10149570	ENSG00000134086,ENSG00000287086,ENSG00000134070
chr3	10164614	10165312	3:10164614-10165312	ENSG00000229217,ENSG00000163705,ENSG00000134086,ENSG00000287086,ENSG00000134070
chr3	10186052	10186485	3:10186052-10186485	ENSG00000229217,ENSG00000163705,ENSG00000134070
chr3	10189586	10189893	3:10189586-10189893	-
chr3	10194236	10194611	3:10194236-10194611	-
chr3	10199014	10199361	3:10199014-10199361	-
chr3	10211954	10212338	3:10211954-10212338	ENSG00000229217
chr3	10224846	10225514	3:10224846-10225514	-
chr3	10228379	10228985	3:10228379-10228985	ENSG00000201182,ENSG00000229217,ENSG00000163705,ENSG00000134070,ENSG00000272410
chr3	10238501	10238883	3:10238501-10238883	ENSG00000157014,ENSG00000272410
chr3	10248122	10248975	3:10248122-10248975	ENSG00000229217,ENSG00000157014,ENSG00000272410
chr3	10263983	10264358	3:10263983-10264358	ENSG00000229217,ENSG00000157014,ENSG00000272410,ENSG00000231177
chr3	10284455	10285103	3:10284455-10285103	ENSG00000157014,ENSG00000231177,ENSG00000157017,ENSG00000240288,ENSG00000276678
chr3	10286888	10287197	3:10286888-10287197	ENSG00000231177,ENSG00000157017,ENSG00000240288,ENSG00000276678
chr3	10292679	10293332	3:10292679-10293332	ENSG00000231177,ENSG00000157017,ENSG00000240288,ENSG00000276678
chr3	10299996	10300286	3:10299996-10300286	ENSG00000157020
chr3	10320686	10321337	3:10320686-10321337	ENSG00000157020,ENSG00000264534
chr3	10338750	10339513	3:10338750-10339513	ENSG00000157087,ENSG00000264534
chr3	10344308	10344523	3:10344308-10344523	ENSG00000157087,ENSG00000264534
chr3	10370485	10370946	3:10370485-10370946	-
chr3	10390119	10390365	3:10390119-10390365	ENSG00000216135
chr3	10438478	10438830	3:10438478-10438830	ENSG00000157087
chr3	10460166	10460701	3:10460166-10460701	ENSG00000157087,ENSG00000236999,ENSG00000224771
chr3	10505281	10505653	3:10505281-10505653	ENSG00000157087,ENSG00000236999
chr3	10523393	10524064	3:10523393-10524064	ENSG00000157087,ENSG00000236999,ENSG00000224771
chr3	10551899	10552558	3:10551899-10552558	ENSG00000236999,ENSG00000224771
chr3	10553683	10553910	3:10553683-10553910	ENSG00000236999,ENSG00000224771
chr3	10594959	10595234	3:10594959-10595234	ENSG00000236999,ENSG00000224771
chr3	10603174	10603671	3:10603174-10603671	ENSG00000236999,ENSG00000224771
chr3	10666650	10666951	3:10666650-10666951	ENSG00000224771
chr3	10707487	10708303	3:10707487-10708303	ENSG00000157087,ENSG00000224771
chr3	10738747	10739130	3:10738747-10739130	-
chr3	10743995	10744516	3:10743995-10744516	-
chr3	10758512	10759001	3:10758512-10759001	ENSG00000226567,ENSG00000230599
chr3	10772696	10772985	3:10772696-10772985	ENSG00000226567,ENSG00000230599
chr3	10805932	10806339	3:10805932-10806339	ENSG00000132164
chr3	10816060	10816321	3:10816060-10816321	ENSG00000132164
chr3	10845407	10845682	3:10845407-10845682	-
chr3	10875763	10876332	3:10875763-10876332	ENSG00000232287
chr3	10888479	10888791	3:10888479-10888791	-
chr3	10911313	10911520	3:10911313-10911520	-
chr3	10945571	10946079	3:10945571-10946079	ENSG00000286962,ENSG00000157103,ENSG00000232287
chr3	10950947	10951172	3:10950947-10951172	ENSG00000286962
chr3	10958313	10959217	3:10958313-10959217	ENSG00000286962,ENSG00000157103,ENSG00000232287
chr3	10992579	10993703	3:10992579-10993703	ENSG00000286962,ENSG00000157103,ENSG00000232287
chr3	11000981	11001363	3:11000981-11001363	ENSG00000286962,ENSG00000157103,ENSG00000232287
chr3	11059430	11059948	3:11059430-11059948	ENSG00000286962,ENSG00000232287,ENSG00000287964
chr3	11060672	11061127	3:11060672-11061127	ENSG00000286962,ENSG00000232287,ENSG00000287964
chr3	11074155	11074700	3:11074155-11074700	ENSG00000232287,ENSG00000287964
chr3	11079260	11079512	3:11079260-11079512	ENSG00000287964
chr3	11096624	11097069	3:11096624-11097069	ENSG00000232287
chr3	11120178	11120640	3:11120178-11120640	-
chr3	11140387	11140863	3:11140387-11140863	ENSG00000196639
chr3	11154349	11154990	3:11154349-11154990	ENSG00000196639
chr3	11155399	11155831	3:11155399-11155831	ENSG00000196639
chr3	11166444	11166659	3:11166444-11166659	-
chr3	11227437	11227986	3:11227437-11227986	ENSG00000196639,ENSG00000285906,ENSG00000213964
chr3	11272049	11272709	3:11272049-11272709	ENSG00000197548,ENSG00000226621
chr3	11288762	11289413	3:11288762-11289413	ENSG00000197548,ENSG00000226621
chr3	11334919	11335292	3:11334919-11335292	ENSG00000197548
chr3	11363698	11364291	3:11363698-11364291	ENSG00000197548,ENSG00000235240,ENSG00000224263,ENSG00000251038
chr3	11514547	11514909	3:11514547-11514909	ENSG00000235240,ENSG00000270531
chr3	11582289	11583043	3:11582289-11583043	ENSG00000235240,ENSG00000270531,ENSG00000144560
chr3	11601794	11602237	3:11601794-11602237	ENSG00000235240,ENSG00000270531,ENSG00000144560,ENSG00000271716,ENSG00000272483
chr3	11604393	11604731	3:11604393-11604731	ENSG00000235240,ENSG00000270531,ENSG00000144560,ENSG00000271716,ENSG00000272483
chr3	11607713	11608188	3:11607713-11608188	ENSG00000235240,ENSG00000270531,ENSG00000144560,ENSG00000271716,ENSG00000272483
chr3	11633980	11634451	3:11633980-11634451	ENSG00000235240,ENSG00000270531,ENSG00000144560
chr3	11642449	11643110	3:11642449-11643110	ENSG00000235240,ENSG00000270531,ENSG00000144560
chr3	11643559	11644183	3:11643559-11644183	ENSG00000235240,ENSG00000270531,ENSG00000144560
chr3	11655364	11656054	3:11655364-11656054	ENSG00000235240,ENSG00000270531
chr3	11661931	11662140	3:11661931-11662140	-
chr3	11671760	11672417	3:11671760-11672417	-
chr3	11718498	11720881	3:11718498-11720881	ENSG00000144560
chr3	11736501	11736748	3:11736501-11736748	ENSG00000224263
chr3	11757459	11757844	3:11757459-11757844	ENSG00000224263,ENSG00000225275,ENSG00000231897,ENSG00000251038
chr3	11770323	11771002	3:11770323-11771002	ENSG00000235240,ENSG00000144560,ENSG00000230342,ENSG00000224263,ENSG00000225275,ENSG00000231897,ENSG00000251038,ENSG00000263988
chr3	11784991	11785448	3:11784991-11785448	ENSG00000224263,ENSG00000225275,ENSG00000231897,ENSG00000251038
chr3	11803921	11804400	3:11803921-11804400	ENSG00000144559,ENSG00000224263,ENSG00000251038
chr3	11846390	11847235	3:11846390-11847235	ENSG00000144559,ENSG00000230342,ENSG00000224263,ENSG00000225275,ENSG00000231897,ENSG00000251038,ENSG00000263988
chr3	12004048	12004734	3:12004048-12004734	ENSG00000224263,ENSG00000225275,ENSG00000231897,ENSG00000251038,ENSG00000263988,ENSG00000157152,ENSG00000226642
chr3	12027524	12027801	3:12027524-12027801	ENSG00000224263,ENSG00000225275,ENSG00000231897,ENSG00000251038,ENSG00000263988,ENSG00000226642
chr3	12120441	12120731	3:12120441-12120731	ENSG00000226642
chr3	12134940	12135445	3:12134940-12135445	ENSG00000233026,ENSG00000154743
chr3	12138158	12138405	3:12138158-12138405	ENSG00000154743
chr3	12139196	12139471	3:12139196-12139471	ENSG00000154743
chr3	12158611	12159222	3:12158611-12159222	ENSG00000157152,ENSG00000157150,ENSG00000233026
chr3	12166129	12166398	3:12166129-12166398	ENSG00000157152,ENSG00000157150,ENSG00000233026
chr3	12187490	12188259	3:12187490-12188259	ENSG00000233026
chr3	12193393	12193756	3:12193393-12193756	-
chr3	12194325	12194663	3:12194325-12194663	-
chr3	12229424	12229842	3:12229424-12229842	ENSG00000226642
chr3	12253432	12254187	3:12253432-12254187	ENSG00000236062
chr3	12287262	12287542	3:12287262-12287542	ENSG00000132170
chr3	12288423	12288915	3:12288423-12288915	ENSG00000132170
chr3	12303872	12304081	3:12303872-12304081	ENSG00000132170
chr3	12336194	12336506	3:12336194-12336506	ENSG00000132170,ENSG00000225026
chr3	12350279	12350806	3:12350279-12350806	ENSG00000132170,ENSG00000225026
chr3	12380330	12380924	3:12380330-12380924	ENSG00000132170,ENSG00000225026
chr3	12394002	12394231	3:12394002-12394231	ENSG00000225026
chr3	12424029	12424925	3:12424029-12424925	ENSG00000132170
chr3	12462374	12462953	3:12462374-12462953	ENSG00000154743
chr3	12484050	12484917	3:12484050-12484917	ENSG00000154743,ENSG00000200114,ENSG00000251774
chr3	12503598	12503850	3:12503598-12503850	ENSG00000154743,ENSG00000200114,ENSG00000251774
chr3	12553992	12554429	3:12553992-12554429	ENSG00000225526,ENSG00000075975
chr3	12556733	12557481	3:12556733-12557481	ENSG00000200114,ENSG00000251774,ENSG00000225526,ENSG00000075975,ENSG00000274514
chr3	12590210	12590535	3:12590210-12590535	ENSG00000274514,ENSG00000132155
chr3	12612722	12613253	3:12612722-12613253	ENSG00000274514,ENSG00000132155
chr3	12625655	12626222	3:12625655-12626222	ENSG00000274514,ENSG00000132155,ENSG00000233252
chr3	12647512	12647902	3:12647512-12647902	ENSG00000274514,ENSG00000132155,ENSG00000233252
chr3	12662867	12663171	3:12662867-12663171	ENSG00000132155,ENSG00000233252
chr3	12663649	12664681	3:12663649-12664681	ENSG00000075975,ENSG00000274514,ENSG00000132155,ENSG00000233252
chr3	12681707	12682486	3:12681707-12682486	ENSG00000200114,ENSG00000251774,ENSG00000274514,ENSG00000132155,ENSG00000233252
chr3	12706384	12706755	3:12706384-12706755	ENSG00000200114,ENSG00000251774,ENSG00000274514,ENSG00000233252
chr3	12719939	12720657	3:12719939-12720657	ENSG00000200114,ENSG00000251774,ENSG00000274514,ENSG00000233252,ENSG00000088726
chr3	12755703	12756098	3:12755703-12756098	ENSG00000088726
chr3	12758155	12758382	3:12758155-12758382	ENSG00000088726
chr3	12777182	12777495	3:12777182-12777495	ENSG00000213943
chr3	12787474	12787785	3:12787474-12787785	ENSG00000213943,ENSG00000144712
chr3	12796490	12797089	3:12796490-12797089	ENSG00000213943,ENSG00000144712
chr3	12798461	12798702	3:12798461-12798702	ENSG00000144712
chr3	12809932	12810718	3:12809932-12810718	ENSG00000213943,ENSG00000144712,ENSG00000272263,ENSG00000144713,ENSG00000207496
chr3	12817241	12817780	3:12817241-12817780	ENSG00000144712,ENSG00000272263
chr3	12823138	12823403	3:12823138-12823403	ENSG00000144712,ENSG00000272263
chr3	12830702	12830989	3:12830702-12830989	ENSG00000144712,ENSG00000272263
chr3	12832524	12832736	3:12832524-12832736	ENSG00000144712,ENSG00000272263
chr3	12833080	12833410	3:12833080-12833410	ENSG00000144712,ENSG00000272263
chr3	12841121	12842016	3:12841121-12842016	ENSG00000272263,ENSG00000144713,ENSG00000207496,ENSG00000250939
chr3	12853820	12854157	3:12853820-12854157	ENSG00000144713,ENSG00000207496,ENSG00000250939
chr3	12861714	12862664	3:12861714-12862664	ENSG00000250939,ENSG00000232746
chr3	12868067	12869312	3:12868067-12869312	ENSG00000144713,ENSG00000207496,ENSG00000250939,ENSG00000232746
chr3	12875869	12876477	3:12875869-12876477	ENSG00000232746
chr3	12891904	12892229	3:12891904-12892229	ENSG00000232746
chr3	12902896	12903578	3:12902896-12903578	ENSG00000232746
chr3	12916174	12916615	3:12916174-12916615	ENSG00000232746
chr3	12924452	12924733	3:12924452-12924733	-
chr3	12948024	12948302	3:12948024-12948302	-
chr3	12949064	12949735	3:12949064-12949735	-
chr3	12954894	12955676	3:12954894-12955676	ENSG00000144711
chr3	12967228	12968173	3:12967228-12968173	ENSG00000144711
chr3	12984135	12984659	3:12984135-12984659	ENSG00000144711
chr3	12993660	12994082	3:12993660-12994082	ENSG00000144711
chr3	12994730	12995358	3:12994730-12995358	ENSG00000144711
chr3	12999360	12999706	3:12999360-12999706	ENSG00000144711
chr3	13002540	13002806	3:13002540-13002806	ENSG00000144711
chr3	13009354	13009828	3:13009354-13009828	ENSG00000144711
chr3	13015248	13015894	3:13015248-13015894	ENSG00000144711
chr3	13016388	13016730	3:13016388-13016730	ENSG00000144711
chr3	13042832	13043251	3:13042832-13043251	ENSG00000144711,ENSG00000231362
chr3	13046045	13046505	3:13046045-13046505	ENSG00000144711,ENSG00000231362
chr3	13066219	13066493	3:13066219-13066493	ENSG00000144711,ENSG00000231362
chr3	13070324	13070741	3:13070324-13070741	ENSG00000144711
chr3	13073223	13073862	3:13073223-13073862	ENSG00000144711
chr3	13086078	13086289	3:13086078-13086289	-
chr3	13092089	13092401	3:13092089-13092401	-
chr3	13095333	13095769	3:13095333-13095769	-
chr3	13110700	13111230	3:13110700-13111230	-
chr3	13132490	13133068	3:13132490-13133068	-
chr3	13141917	13142388	3:13141917-13142388	-
chr3	13233574	13233875	3:13233574-13233875	-
chr3	13234669	13235432	3:13234669-13235432	-
chr3	13282632	13283884	3:13282632-13283884	ENSG00000144711
chr3	13294519	13294874	3:13294519-13294874	-
chr3	13296716	13296943	3:13296716-13296943	-
chr3	13301536	13302377	3:13301536-13302377	-
chr3	13308409	13308821	3:13308409-13308821	-
chr3	13346550	13347014	3:13346550-13347014	ENSG00000132182
chr3	13348705	13349045	3:13348705-13349045	ENSG00000132182
chr3	13352675	13353019	3:13352675-13353019	ENSG00000132182
chr3	13353515	13353879	3:13353515-13353879	ENSG00000132182
chr3	13414037	13414663	3:13414037-13414663	ENSG00000132182
chr3	13419482	13420557	3:13419482-13420557	ENSG00000132182
chr3	13424162	13424406	3:13424162-13424406	ENSG00000132182
chr3	13451317	13452203	3:13451317-13452203	ENSG00000238138,ENSG00000223398,ENSG00000244502,ENSG00000163517
chr3	13452718	13453051	3:13452718-13453051	ENSG00000238138,ENSG00000223398
chr3	13459861	13460142	3:13459861-13460142	ENSG00000238138,ENSG00000223398
chr3	13479427	13480731	3:13479427-13480731	ENSG00000244502,ENSG00000163517
chr3	13485145	13485754	3:13485145-13485754	ENSG00000244502,ENSG00000163517
chr3	13494560	13494808	3:13494560-13494808	ENSG00000244502,ENSG00000163517
chr3	13496391	13496711	3:13496391-13496711	ENSG00000244502,ENSG00000163517,ENSG00000224514
chr3	13507637	13507973	3:13507637-13507973	-
chr3	13514428	13515040	3:13514428-13515040	-
chr3	13546781	13547107	3:13546781-13547107	ENSG00000163520
chr3	13548859	13549332	3:13548859-13549332	ENSG00000163520
chr3	13550251	13550621	3:13550251-13550621	ENSG00000163520
chr3	13573864	13574117	3:13573864-13574117	ENSG00000163520
chr3	13574992	13576084	3:13574992-13576084	ENSG00000163520
chr3	13587414	13588364	3:13587414-13588364	-
chr3	13621680	13622058	3:13621680-13622058	ENSG00000163520
chr3	13647431	13648690	3:13647431-13648690	ENSG00000163517,ENSG00000224514
chr3	13650451	13650899	3:13650451-13650899	ENSG00000224514
chr3	13654888	13655769	3:13654888-13655769	ENSG00000224514
chr3	13657951	13658229	3:13657951-13658229	ENSG00000224514
```
