## Supplementary material for "Cell type-specific epigenetic regulatory circuitry of coronary artery disease loci": CMP_ATAC_c7_hg38_EnhancerInteractions.bed (part 7 of 10)

```
chr3	13846925	13847225	3:13846925-13847225	ENSG00000233121,ENSG00000275340,ENSG00000180438,ENSG00000287059
chr3	13852027	13852434	3:13852027-13852434	ENSG00000154764,ENSG00000233121,ENSG00000275340,ENSG00000180438,ENSG00000287059,ENSG00000224752
chr3	13878381	13879966	3:13878381-13879966	ENSG00000154764,ENSG00000233121
chr3	13880460	13881036	3:13880460-13881036	ENSG00000154764,ENSG00000233121,ENSG00000275340,ENSG00000180438
chr3	13890635	13891060	3:13890635-13891060	ENSG00000154764,ENSG00000233121,ENSG00000275340,ENSG00000180438,ENSG00000287059,ENSG00000224752
chr3	13895250	13895882	3:13895250-13895882	ENSG00000233121,ENSG00000275340,ENSG00000180438,ENSG00000287059,ENSG00000224752
chr3	13896509	13896839	3:13896509-13896839	ENSG00000233121,ENSG00000275340,ENSG00000180438,ENSG00000287059,ENSG00000224752
chr3	14118890	14119652	3:14118890-14119652	ENSG00000233121,ENSG00000275340,ENSG00000180438,ENSG00000287059,ENSG00000224752,ENSG00000163528,ENSG00000170876
chr3	14124353	14126021	3:14124353-14126021	ENSG00000180438,ENSG00000287059,ENSG00000224752,ENSG00000163528,ENSG00000170876,ENSG00000268279,ENSG00000228242,ENSG00000154767,ENSG00000170860
chr3	14141972	14142211	3:14141972-14142211	ENSG00000170876,ENSG00000268279,ENSG00000228242,ENSG00000154767
chr3	14144350	14144982	3:14144350-14144982	ENSG00000170876,ENSG00000268279,ENSG00000228242,ENSG00000154767,ENSG00000170860
chr3	14155084	14155291	3:14155084-14155291	ENSG00000228242,ENSG00000154767
chr3	14178287	14178898	3:14178287-14178898	ENSG00000287059,ENSG00000170876,ENSG00000228242,ENSG00000154767,ENSG00000170860
chr3	14203412	14203904	3:14203412-14203904	-
chr3	14204980	14205271	3:14204980-14205271	ENSG00000224752
chr3	14223359	14223864	3:14223359-14223864	-
chr3	14232503	14233114	3:14232503-14233114	ENSG00000275340,ENSG00000180438,ENSG00000287059,ENSG00000224752,ENSG00000255021
chr3	14270217	14270558	3:14270217-14270558	ENSG00000255021
chr3	14273033	14273431	3:14273033-14273431	ENSG00000255021
chr3	14278346	14278813	3:14278346-14278813	ENSG00000255021
chr3	14319695	14319996	3:14319695-14319996	ENSG00000255021,ENSG00000251576
chr3	14329479	14329889	3:14329479-14329889	ENSG00000255021,ENSG00000251576
chr3	14341077	14341415	3:14341077-14341415	ENSG00000255021,ENSG00000251576
chr3	14371751	14372144	3:14371751-14372144	ENSG00000255021,ENSG00000251576,ENSG00000199609,ENSG00000131389
chr3	14377758	14378648	3:14377758-14378648	ENSG00000255021,ENSG00000251576,ENSG00000199609
chr3	14397428	14397889	3:14397428-14397889	ENSG00000199609,ENSG00000131389
chr3	14402123	14403033	3:14402123-14403033	ENSG00000199609,ENSG00000131389
chr3	14410533	14411135	3:14410533-14411135	ENSG00000251576,ENSG00000199609,ENSG00000131389
chr3	14413724	14414071	3:14413724-14414071	ENSG00000131389
chr3	14418984	14419214	3:14418984-14419214	-
chr3	14424642	14424909	3:14424642-14424909	-
chr3	14426123	14426436	3:14426123-14426436	ENSG00000131389
chr3	14431907	14432759	3:14431907-14432759	ENSG00000255021,ENSG00000199609,ENSG00000131389
chr3	14439372	14439745	3:14439372-14439745	ENSG00000131389
chr3	14441416	14441728	3:14441416-14441728	-
chr3	14453768	14454045	3:14453768-14454045	-
chr3	14461792	14462138	3:14461792-14462138	-
chr3	14467955	14468299	3:14467955-14468299	ENSG00000131389
chr3	14507322	14507587	3:14507322-14507587	ENSG00000144596,ENSG00000207163
chr3	14509012	14509395	3:14509012-14509395	ENSG00000144596,ENSG00000207163
chr3	14548195	14548689	3:14548195-14548689	ENSG00000144596,ENSG00000207163
chr3	14555702	14556221	3:14555702-14556221	ENSG00000144596,ENSG00000207163
chr3	14566092	14566616	3:14566092-14566616	ENSG00000144596,ENSG00000207163,ENSG00000234123
chr3	14570083	14570430	3:14570083-14570430	ENSG00000207163,ENSG00000234123
chr3	14602816	14603168	3:14602816-14603168	ENSG00000283392
chr3	14616792	14617415	3:14616792-14617415	ENSG00000207163,ENSG00000283392
chr3	14633771	14634253	3:14633771-14634253	ENSG00000235629
chr3	14648490	14648972	3:14648490-14648972	ENSG00000235629,ENSG00000154781
chr3	14651407	14652029	3:14651407-14652029	ENSG00000235629,ENSG00000154781
chr3	14672486	14672849	3:14672486-14672849	ENSG00000154781,ENSG00000131379
chr3	14673623	14674006	3:14673623-14674006	ENSG00000154781,ENSG00000131379
chr3	14687183	14687525	3:14687183-14687525	ENSG00000131379
chr3	14689593	14689867	3:14689593-14689867	ENSG00000131379
chr3	14691403	14691938	3:14691403-14691938	ENSG00000131379
chr3	14720683	14721163	3:14720683-14721163	-
chr3	14761136	14761731	3:14761136-14761731	ENSG00000230172,ENSG00000285969
chr3	14767856	14768121	3:14767856-14768121	ENSG00000230172,ENSG00000285969
chr3	14803750	14804018	3:14803750-14804018	ENSG00000285969,ENSG00000260902
chr3	14806528	14807090	3:14806528-14807090	ENSG00000285969,ENSG00000260902,ENSG00000154783
chr3	14810353	14810948	3:14810353-14810948	ENSG00000260902,ENSG00000154783
chr3	14812314	14812843	3:14812314-14812843	ENSG00000285969,ENSG00000260902,ENSG00000154783
chr3	14839275	14839500	3:14839275-14839500	-
chr3	14849903	14850215	3:14849903-14850215	ENSG00000285969
chr3	14861203	14861862	3:14861203-14861862	ENSG00000285969
chr3	14882623	14882972	3:14882623-14882972	ENSG00000285969,ENSG00000154783
chr3	14890379	14890898	3:14890379-14890898	ENSG00000285969,ENSG00000154783
chr3	14909390	14909709	3:14909390-14909709	ENSG00000285969
chr3	14921032	14921579	3:14921032-14921579	ENSG00000285969,ENSG00000225733,ENSG00000177463
chr3	14939078	14939313	3:14939078-14939313	ENSG00000154783,ENSG00000225733,ENSG00000177463
chr3	14947089	14948790	3:14947089-14948790	ENSG00000225733,ENSG00000177463
chr3	14959435	14959827	3:14959435-14959827	ENSG00000225733,ENSG00000177463
chr3	14980663	14981172	3:14980663-14981172	ENSG00000177463
chr3	14989089	14989515	3:14989089-14989515	ENSG00000177463
chr3	15010804	15011704	3:15010804-15011704	ENSG00000177463
chr3	15051398	15051961	3:15051398-15051961	ENSG00000177463,ENSG00000131368
chr3	15052668	15053054	3:15052668-15053054	ENSG00000131368
chr3	15064743	15065613	3:15064743-15065613	ENSG00000131368,ENSG00000131381
chr3	15098625	15099606	3:15098625-15099606	ENSG00000131381
chr3	15108032	15108495	3:15108032-15108495	ENSG00000131381,ENSG00000227578,ENSG00000131375
chr3	15118751	15119043	3:15118751-15119043	ENSG00000228874,ENSG00000227578
chr3	15125477	15125694	3:15125477-15125694	ENSG00000228874,ENSG00000227578,ENSG00000230524,ENSG00000131375
chr3	15171221	15171600	3:15171221-15171600	ENSG00000227578,ENSG00000230524
chr3	15202806	15203075	3:15202806-15203075	-
chr3	15205765	15206880	3:15205765-15206880	-
chr3	15207102	15207342	3:15207102-15207342	-
chr3	15241301	15241577	3:15241301-15241577	ENSG00000131375,ENSG00000224660
chr3	15266710	15266930	3:15266710-15266930	ENSG00000224660,ENSG00000131370,ENSG00000226427
chr3	15268031	15268260	3:15268031-15268260	ENSG00000224660,ENSG00000131370,ENSG00000226427
chr3	15269483	15269847	3:15269483-15269847	ENSG00000131375,ENSG00000224660,ENSG00000131370,ENSG00000201162,ENSG00000226427
chr3	15271793	15272158	3:15271793-15272158	ENSG00000224660,ENSG00000131370,ENSG00000226427
chr3	15292017	15292453	3:15292017-15292453	ENSG00000224660,ENSG00000131370,ENSG00000201162
chr3	15295195	15295756	3:15295195-15295756	-
chr3	15310706	15310925	3:15310706-15310925	ENSG00000131370,ENSG00000201162
chr3	15315188	15315586	3:15315188-15315586	ENSG00000131370,ENSG00000201162
chr3	15328064	15328277	3:15328064-15328277	ENSG00000131370,ENSG00000201162
chr3	15331747	15332871	3:15331747-15332871	ENSG00000224660,ENSG00000131370,ENSG00000201162
chr3	15378112	15378504	3:15378112-15378504	ENSG00000131375,ENSG00000224660,ENSG00000131370,ENSG00000201162,ENSG00000226427,ENSG00000206562
chr3	15404923	15405875	3:15404923-15405875	ENSG00000131375,ENSG00000224660,ENSG00000206562
chr3	15427114	15427904	3:15427114-15427904	ENSG00000206562,ENSG00000144597,ENSG00000206926,ENSG00000249786,ENSG00000263573,ENSG00000288077,ENSG00000241064
chr3	15438910	15439384	3:15438910-15439384	ENSG00000206562,ENSG00000144597,ENSG00000206926,ENSG00000249786,ENSG00000263573,ENSG00000288077,ENSG00000241064
chr3	15440753	15441170	3:15440753-15441170	ENSG00000206562,ENSG00000144597,ENSG00000249786
chr3	15461084	15461673	3:15461084-15461673	ENSG00000144597,ENSG00000249786,ENSG00000206561,ENSG00000263573,ENSG00000288077,ENSG00000241064
chr3	15520335	15520747	3:15520335-15520747	ENSG00000206561,ENSG00000263573,ENSG00000288077,ENSG00000241064
chr3	15521154	15521525	3:15521154-15521525	ENSG00000206561,ENSG00000263573,ENSG00000288077,ENSG00000241064
chr3	15527136	15527483	3:15527136-15527483	ENSG00000206561,ENSG00000263573,ENSG00000288077,ENSG00000241064
chr3	15529146	15529544	3:15529146-15529544	ENSG00000206561,ENSG00000263573,ENSG00000288077,ENSG00000241064
chr3	15556584	15556846	3:15556584-15556846	ENSG00000263573,ENSG00000288077,ENSG00000241064,ENSG00000131373
chr3	15557562	15558025	3:15557562-15558025	ENSG00000206562,ENSG00000144597,ENSG00000263573,ENSG00000288077,ENSG00000241064,ENSG00000131373
chr3	15576494	15577024	3:15576494-15577024	ENSG00000131373,ENSG00000169814
chr3	15578082	15578535	3:15578082-15578535	ENSG00000131373
chr3	15592866	15593105	3:15592866-15593105	-
chr3	15601313	15602241	3:15601313-15602241	-
chr3	15630066	15630804	3:15630066-15630804	ENSG00000131373,ENSG00000169814
chr3	15636222	15636659	3:15636222-15636659	ENSG00000131373,ENSG00000169814
chr3	15638395	15638690	3:15638395-15638690	ENSG00000131373,ENSG00000169814
chr3	15647320	15648118	3:15647320-15648118	ENSG00000131373,ENSG00000169814
chr3	15665401	15665702	3:15665401-15665702	-
chr3	15685995	15686556	3:15685995-15686556	ENSG00000131373,ENSG00000206560,ENSG00000264354
chr3	15692085	15692392	3:15692085-15692392	ENSG00000206560,ENSG00000264354
chr3	15698402	15698671	3:15698402-15698671	ENSG00000206560,ENSG00000264354
chr3	15709056	15709274	3:15709056-15709274	ENSG00000264354
chr3	15715330	15715775	3:15715330-15715775	ENSG00000206560,ENSG00000264354,ENSG00000279465,ENSG00000270409,ENSG00000263740
chr3	15731965	15732265	3:15731965-15732265	ENSG00000279465,ENSG00000270409,ENSG00000263740
chr3	15753202	15753558	3:15753202-15753558	ENSG00000206560,ENSG00000279465,ENSG00000270409,ENSG00000263740
chr3	15755597	15755908	3:15755597-15755908	ENSG00000206560,ENSG00000263740
chr3	15762170	15762415	3:15762170-15762415	ENSG00000206560
chr3	15775124	15775600	3:15775124-15775600	-
chr3	15777385	15777730	3:15777385-15777730	-
chr3	15783654	15784263	3:15783654-15784263	-
chr3	15797744	15798286	3:15797744-15798286	ENSG00000131373,ENSG00000206560,ENSG00000263740
chr3	15805705	15806306	3:15805705-15806306	ENSG00000131373,ENSG00000206560
chr3	15815661	15816109	3:15815661-15816109	ENSG00000224728,ENSG00000131386
chr3	15858981	15860386	3:15858981-15860386	ENSG00000131373,ENSG00000206560,ENSG00000287042,ENSG00000207815,ENSG00000224728
chr3	15899453	15899660	3:15899453-15899660	ENSG00000287042,ENSG00000207815,ENSG00000224728
chr3	15932419	15932666	3:15932419-15932666	ENSG00000207815,ENSG00000224728,ENSG00000286689
chr3	15964713	15965048	3:15964713-15965048	ENSG00000207815,ENSG00000224728,ENSG00000286689
chr3	16048642	16048974	3:16048642-16048974	ENSG00000207815,ENSG00000224728,ENSG00000131386
chr3	16050924	16051414	3:16050924-16051414	ENSG00000131386
chr3	16064634	16064896	3:16064634-16064896	ENSG00000131386
chr3	16110626	16110948	3:16110626-16110948	ENSG00000131386
chr3	16150991	16151456	3:16150991-16151456	ENSG00000207815,ENSG00000224728,ENSG00000131386
chr3	16178270	16178657	3:16178270-16178657	-
chr3	16247275	16247866	3:16247275-16247866	ENSG00000131386,ENSG00000285654,ENSG00000154813,ENSG00000154814
chr3	16264426	16265410	3:16264426-16265410	ENSG00000285654,ENSG00000154813,ENSG00000154814,ENSG00000270739
chr3	16286646	16287375	3:16286646-16287375	ENSG00000154814,ENSG00000270739
chr3	16290466	16291187	3:16290466-16291187	ENSG00000154814,ENSG00000270739
chr3	16300400	16300611	3:16300400-16300611	-
chr3	16300968	16301333	3:16300968-16301333	ENSG00000154814,ENSG00000270739,ENSG00000271964
chr3	16303237	16303603	3:16303237-16303603	ENSG00000154814,ENSG00000270739,ENSG00000271964
chr3	16311825	16312478	3:16311825-16312478	ENSG00000154814,ENSG00000270739,ENSG00000271964,ENSG00000272498,ENSG00000272529,ENSG00000269391
chr3	16337723	16338513	3:16337723-16338513	ENSG00000154814,ENSG00000270739,ENSG00000272498,ENSG00000272529
chr3	16357553	16358115	3:16357553-16358115	ENSG00000154814,ENSG00000272498,ENSG00000272529,ENSG00000287377
chr3	16365668	16366043	3:16365668-16366043	ENSG00000131378,ENSG00000272529,ENSG00000287377
chr3	16403275	16403530	3:16403275-16403530	-
chr3	16404496	16404840	3:16404496-16404840	-
chr3	16437630	16438250	3:16437630-16438250	ENSG00000131378,ENSG00000288050
chr3	16441538	16441918	3:16441538-16441918	ENSG00000288050
chr3	16452161	16452482	3:16452161-16452482	ENSG00000288050
chr3	16462496	16463040	3:16462496-16463040	ENSG00000288050
chr3	16467576	16468990	3:16467576-16468990	ENSG00000131378
chr3	16473917	16474402	3:16473917-16474402	ENSG00000131378
chr3	16476682	16476909	3:16476682-16476909	ENSG00000131378
chr3	16481253	16481600	3:16481253-16481600	ENSG00000131378
chr3	16482525	16483151	3:16482525-16483151	ENSG00000131378
chr3	16494790	16495494	3:16494790-16495494	ENSG00000131378,ENSG00000233570,ENSG00000269391
chr3	16504308	16504716	3:16504308-16504716	ENSG00000131378,ENSG00000269391
chr3	16511910	16512585	3:16511910-16512585	ENSG00000131378,ENSG00000233570,ENSG00000269391
chr3	16513176	16513854	3:16513176-16513854	ENSG00000131378,ENSG00000233570,ENSG00000269391
chr3	16520207	16520724	3:16520207-16520724	ENSG00000233570,ENSG00000269391
chr3	16535935	16536364	3:16535935-16536364	ENSG00000233570,ENSG00000269391
chr3	16546186	16547025	3:16546186-16547025	ENSG00000154814,ENSG00000270739,ENSG00000233570,ENSG00000269391
chr3	16550732	16551202	3:16550732-16551202	ENSG00000154814,ENSG00000270739,ENSG00000233570
chr3	16559825	16560213	3:16559825-16560213	ENSG00000270739
chr3	16601219	16601531	3:16601219-16601531	ENSG00000092345
chr3	16697637	16698093	3:16697637-16698093	ENSG00000229271,ENSG00000224039
chr3	16788720	16789028	3:16788720-16789028	-
chr3	16794245	16794473	3:16794245-16794473	-
chr3	16801319	16801963	3:16801319-16801963	ENSG00000154822
chr3	16802393	16802678	3:16802393-16802678	ENSG00000154822
chr3	16810581	16811384	3:16810581-16811384	-
chr3	16824217	16824636	3:16824217-16824636	-
chr3	16828878	16829181	3:16828878-16829181	-
chr3	16841912	16842863	3:16841912-16842863	-
chr3	16849243	16849861	3:16849243-16849861	-
chr3	16866541	16867060	3:16866541-16867060	-
chr3	16872251	16872842	3:16872251-16872842	-
chr3	16884102	16885486	3:16884102-16885486	ENSG00000154822
chr3	16886149	16886635	3:16886149-16886635	ENSG00000154822
chr3	16906889	16907489	3:16906889-16907489	-
chr3	16916829	16917476	3:16916829-16917476	ENSG00000283885
chr3	16928307	16928947	3:16928307-16928947	ENSG00000154822,ENSG00000283885
chr3	16935908	16936777	3:16935908-16936777	ENSG00000154822,ENSG00000283885
chr3	16942837	16943090	3:16942837-16943090	ENSG00000283885
chr3	16972020	16972279	3:16972020-16972279	-
chr3	16982511	16982966	3:16982511-16982966	-
chr3	16995057	16995449	3:16995057-16995449	-
chr3	16998348	16999397	3:16998348-16999397	-
chr3	17006357	17006833	3:17006357-17006833	ENSG00000154822
chr3	17021700	17022018	3:17021700-17022018	-
chr3	17033649	17033998	3:17033649-17033998	ENSG00000226441
chr3	17035089	17035429	3:17035089-17035429	ENSG00000226441
chr3	17039604	17039997	3:17039604-17039997	ENSG00000226441
chr3	17064243	17064795	3:17064243-17064795	ENSG00000226441
chr3	17076759	17077322	3:17076759-17077322	-
chr3	17077740	17078126	3:17077740-17078126	-
chr3	17092571	17093025	3:17092571-17093025	-
chr3	17110600	17110926	3:17110600-17110926	ENSG00000285731
chr3	17132408	17132742	3:17132408-17132742	ENSG00000285731
chr3	17151681	17152011	3:17151681-17152011	ENSG00000285731
chr3	17277861	17278140	3:17277861-17278140	-
chr3	17303984	17304247	3:17303984-17304247	-
chr3	17307804	17308088	3:17307804-17308088	-
chr3	17315965	17316212	3:17315965-17316212	-
chr3	17322332	17323341	3:17322332-17323341	ENSG00000231780
chr3	17332683	17332920	3:17332683-17332920	ENSG00000231780
chr3	17339225	17339437	3:17339225-17339437	ENSG00000231780
chr3	17340547	17340959	3:17340547-17340959	ENSG00000231780
chr3	17342111	17342354	3:17342111-17342354	ENSG00000231780
chr3	17394724	17395234	3:17394724-17395234	ENSG00000227309
chr3	17412904	17413275	3:17412904-17413275	ENSG00000131374
chr3	17484634	17484847	3:17484634-17484847	ENSG00000227309
chr3	17491184	17491579	3:17491184-17491579	ENSG00000227309
chr3	17528998	17529549	3:17528998-17529549	ENSG00000227309
chr3	17579461	17580126	3:17579461-17580126	ENSG00000227309
chr3	17632216	17632935	3:17632216-17632935	ENSG00000131374,ENSG00000227309,ENSG00000271841,ENSG00000286352
chr3	17645129	17645721	3:17645129-17645721	ENSG00000271841
chr3	17664831	17665116	3:17664831-17665116	ENSG00000271841
chr3	17709385	17709639	3:17709385-17709639	ENSG00000131374,ENSG00000233133
chr3	17733138	17733606	3:17733138-17733606	ENSG00000131374,ENSG00000233133,ENSG00000286352
chr3	17741987	17743314	3:17741987-17743314	ENSG00000131374,ENSG00000286352
chr3	17771273	17771619	3:17771273-17771619	-
chr3	17774563	17774989	3:17774563-17774989	ENSG00000131374,ENSG00000286352
chr3	17779618	17779982	3:17779618-17779982	-
chr3	17780434	17780712	3:17780434-17780712	-
chr3	17803098	17803388	3:17803098-17803388	-
chr3	17809097	17809349	3:17809097-17809349	ENSG00000227309,ENSG00000286352
chr3	17840368	17840592	3:17840368-17840592	-
chr3	17841193	17841675	3:17841193-17841675	ENSG00000227309
chr3	17850600	17850821	3:17850600-17850821	-
chr3	17874684	17874913	3:17874684-17874913	ENSG00000213383,ENSG00000214286
chr3	17894538	17894878	3:17894538-17894878	ENSG00000213383,ENSG00000214286
chr3	17905908	17906660	3:17905908-17906660	ENSG00000214286
chr3	17912109	17912668	3:17912109-17912668	-
chr3	17929489	17929836	3:17929489-17929836	-
chr3	17932236	17932560	3:17932236-17932560	-
chr3	17937265	17937506	3:17937265-17937506	-
chr3	17938392	17938901	3:17938392-17938901	-
chr3	17946053	17947002	3:17946053-17947002	-
chr3	17949232	17949447	3:17949232-17949447	-
chr3	17964124	17964627	3:17964124-17964627	-
chr3	17979974	17980246	3:17979974-17980246	ENSG00000226238
chr3	17983032	17983538	3:17983032-17983538	ENSG00000226238
chr3	17985934	17986407	3:17985934-17986407	ENSG00000226238
chr3	18010050	18010327	3:18010050-18010327	ENSG00000274840
chr3	18012428	18012845	3:18012428-18012845	ENSG00000274840
chr3	18027174	18027409	3:18027174-18027409	-
chr3	18046468	18047048	3:18046468-18047048	-
chr3	18077217	18077443	3:18077217-18077443	-
chr3	18079642	18080652	3:18079642-18080652	-
chr3	18087821	18088302	3:18087821-18088302	-
chr3	18100200	18100568	3:18100200-18100568	-
chr3	18111654	18112168	3:18111654-18112168	-
chr3	18127363	18128023	3:18127363-18128023	-
chr3	18208786	18209377	3:18208786-18209377	-
chr3	18223543	18224694	3:18223543-18224694	-
chr3	18251044	18251398	3:18251044-18251398	-
chr3	18252593	18252928	3:18252593-18252928	-
chr3	18308336	18308564	3:18308336-18308564	-
chr3	18335084	18335484	3:18335084-18335484	-
chr3	18369398	18369901	3:18369398-18369901	ENSG00000182568,ENSG00000272477
chr3	18401889	18402801	3:18401889-18402801	ENSG00000182568,ENSG00000272477
chr3	18424631	18426428	3:18424631-18426428	ENSG00000182568
chr3	18431124	18431524	3:18431124-18431524	ENSG00000182568
chr3	18444708	18445931	3:18444708-18445931	ENSG00000182568,ENSG00000228956
chr3	18482030	18482573	3:18482030-18482573	ENSG00000228956
chr3	18499387	18499710	3:18499387-18499710	ENSG00000228956
chr3	18511991	18512414	3:18511991-18512414	ENSG00000228956
chr3	18537872	18538263	3:18537872-18538263	ENSG00000228956,ENSG00000236570
chr3	18544134	18544702	3:18544134-18544702	ENSG00000228956,ENSG00000236570
chr3	18556506	18556826	3:18556506-18556826	ENSG00000228956
chr3	18559369	18559603	3:18559369-18559603	-
chr3	18585093	18585504	3:18585093-18585504	-
chr3	18590673	18591161	3:18590673-18591161	-
chr3	18648181	18648705	3:18648181-18648705	-
chr3	18657835	18658275	3:18657835-18658275	-
chr3	18667914	18668182	3:18667914-18668182	-
chr3	18676786	18677121	3:18676786-18677121	-
chr3	18682732	18682977	3:18682732-18682977	-
chr3	18723295	18723710	3:18723295-18723710	-
chr3	18725201	18725417	3:18725201-18725417	-
chr3	18725638	18726165	3:18725638-18726165	-
chr3	18740752	18741763	3:18740752-18741763	ENSG00000228956
chr3	18745301	18745751	3:18745301-18745751	ENSG00000228956
chr3	18757900	18758372	3:18757900-18758372	ENSG00000228956
chr3	18767068	18767454	3:18767068-18767454	-
chr3	18786607	18787756	3:18786607-18787756	-
chr3	18789409	18789866	3:18789409-18789866	-
chr3	18825293	18826062	3:18825293-18826062	-
chr3	18827455	18828402	3:18827455-18828402	-
chr3	18847743	18847967	3:18847743-18847967	ENSG00000228956
chr3	18883604	18883980	3:18883604-18883980	ENSG00000251761
chr3	18891531	18892276	3:18891531-18892276	ENSG00000251761
chr3	18901087	18901843	3:18901087-18901843	ENSG00000251761
chr3	18917706	18918180	3:18917706-18918180	ENSG00000251761
chr3	18946599	18946891	3:18946599-18946891	ENSG00000251761
chr3	18988339	18989032	3:18988339-18989032	ENSG00000251761
chr3	19065135	19065467	3:19065135-19065467	-
chr3	19102754	19103250	3:19102754-19103250	-
chr3	19138252	19139060	3:19138252-19139060	ENSG00000183960
chr3	19146532	19147505	3:19146532-19147505	ENSG00000183960
chr3	19149379	19149634	3:19149379-19149634	ENSG00000183960
chr3	19183531	19183938	3:19183531-19183938	-
chr3	19190061	19190765	3:19190061-19190765	-
chr3	19195820	19196058	3:19195820-19196058	-
chr3	19213426	19213985	3:19213426-19213985	-
chr3	19229946	19230242	3:19229946-19230242	-
chr3	19233646	19234302	3:19233646-19234302	-
chr3	19254042	19254581	3:19254042-19254581	-
chr3	19260169	19260624	3:19260169-19260624	-
chr3	19297077	19297293	3:19297077-19297293	-
chr3	19307007	19307661	3:19307007-19307661	ENSG00000271898
chr3	19317630	19318392	3:19317630-19318392	ENSG00000271898
chr3	19347483	19348108	3:19347483-19348108	ENSG00000183960
chr3	19349083	19349335	3:19349083-19349335	ENSG00000183960
chr3	19392227	19392780	3:19392227-19392780	-
chr3	19488890	19489334	3:19488890-19489334	ENSG00000287069
chr3	19497331	19497589	3:19497331-19497589	-
chr3	19543047	19543514	3:19543047-19543514	-
chr3	19645228	19645440	3:19645228-19645440	-
chr3	19702413	19703103	3:19702413-19703103	ENSG00000287069
chr3	19729406	19729700	3:19729406-19729700	-
chr3	19811588	19812188	3:19811588-19812188	ENSG00000282987,ENSG00000206807,ENSG00000261734
chr3	19866665	19867180	3:19866665-19867180	-
chr3	19877617	19877944	3:19877617-19877944	-
chr3	19885365	19885681	3:19885365-19885681	-
chr3	19901838	19902238	3:19901838-19902238	ENSG00000163576
chr3	19931107	19931662	3:19931107-19931662	ENSG00000144566,ENSG00000232953,ENSG00000163576
chr3	19937293	19937956	3:19937293-19937956	ENSG00000144566,ENSG00000232953,ENSG00000163576
chr3	19946736	19947765	3:19946736-19947765	ENSG00000144566,ENSG00000232953,ENSG00000163576
chr3	20008696	20009160	3:20008696-20009160	ENSG00000229468,ENSG00000230697,ENSG00000201545,ENSG00000183977
chr3	20015542	20015902	3:20015542-20015902	ENSG00000229468,ENSG00000230697,ENSG00000201545,ENSG00000183977
chr3	20022592	20023352	3:20022592-20023352	ENSG00000266745,ENSG00000229468,ENSG00000230697,ENSG00000201545,ENSG00000183977
chr3	20023776	20024049	3:20023776-20024049	ENSG00000201545
chr3	20039707	20040962	3:20039707-20040962	ENSG00000129810,ENSG00000266745,ENSG00000114166,ENSG00000144566
chr3	20041349	20041731	3:20041349-20041731	ENSG00000114166
chr3	20047872	20048414	3:20047872-20048414	ENSG00000266745,ENSG00000114166
chr3	20054572	20055400	3:20054572-20055400	ENSG00000266745,ENSG00000114166
chr3	20060980	20061587	3:20060980-20061587	ENSG00000266745,ENSG00000114166
chr3	20067153	20067727	3:20067153-20067727	ENSG00000266745
chr3	20080916	20081558	3:20080916-20081558	ENSG00000266745,ENSG00000201545
chr3	20104167	20104823	3:20104167-20104823	ENSG00000266745,ENSG00000114166,ENSG00000201545
chr3	20118942	20119261	3:20118942-20119261	ENSG00000266745,ENSG00000114166
chr3	20185925	20186743	3:20185925-20186743	ENSG00000231304,ENSG00000129810,ENSG00000266745
chr3	20225889	20226354	3:20225889-20226354	ENSG00000206807,ENSG00000261734,ENSG00000199577,ENSG00000266745
chr3	20280069	20280733	3:20280069-20280733	ENSG00000261734,ENSG00000199577
chr3	20322158	20322604	3:20322158-20322604	ENSG00000261734,ENSG00000199577
chr3	20325038	20325519	3:20325038-20325519	ENSG00000206807,ENSG00000261734,ENSG00000199577
chr3	20340415	20340802	3:20340415-20340802	ENSG00000282987,ENSG00000206807,ENSG00000261734,ENSG00000199577,ENSG00000231304
chr3	20737736	20737966	3:20737736-20737966	ENSG00000206807,ENSG00000231304
chr3	21143020	21143294	3:21143020-21143294	ENSG00000282987
chr3	21330075	21330807	3:21330075-21330807	ENSG00000236380,ENSG00000282987,ENSG00000206807
chr3	21484468	21485230	3:21484468-21485230	ENSG00000225542,ENSG00000236380,ENSG00000282987,ENSG00000206807
chr3	21508398	21508666	3:21508398-21508666	ENSG00000225542,ENSG00000151789,ENSG00000236380
chr3	21515869	21516131	3:21515869-21516131	ENSG00000225542,ENSG00000151789
chr3	21691112	21691400	3:21691112-21691400	ENSG00000225542
chr3	21729358	21729833	3:21729358-21729833	ENSG00000225542,ENSG00000236380,ENSG00000282987
chr3	21745936	21746875	3:21745936-21746875	ENSG00000151789
chr3	21750945	21751473	3:21750945-21751473	ENSG00000151789
chr3	21752901	21753182	3:21752901-21753182	ENSG00000151789
chr3	21783774	21784325	3:21783774-21784325	ENSG00000225542,ENSG00000151789,ENSG00000236380,ENSG00000282987
chr3	21792253	21792490	3:21792253-21792490	-
chr3	21794220	21794750	3:21794220-21794750	ENSG00000225542,ENSG00000236380
chr3	21826518	21827079	3:21826518-21827079	-
chr3	21858782	21859173	3:21858782-21859173	ENSG00000223351,ENSG00000225542,ENSG00000236380,ENSG00000282987,ENSG00000206807,ENSG00000261734
chr3	21893377	21893655	3:21893377-21893655	ENSG00000223351,ENSG00000206807
chr3	21894572	21894925	3:21894572-21894925	ENSG00000223351,ENSG00000206807
chr3	21920476	21921105	3:21920476-21921105	ENSG00000223351,ENSG00000225542,ENSG00000236380,ENSG00000282987,ENSG00000206807,ENSG00000261734
chr3	22078421	22078697	3:22078421-22078697	-
chr3	22089334	22089733	3:22089334-22089733	-
chr3	22097756	22098308	3:22097756-22098308	-
chr3	22121181	22121390	3:22121181-22121390	-
chr3	22156937	22157389	3:22156937-22157389	-
chr3	22176020	22176553	3:22176020-22176553	-
chr3	22199207	22199567	3:22199207-22199567	-
chr3	22257246	22257491	3:22257246-22257491	-
chr3	22269961	22270213	3:22269961-22270213	-
chr3	22351747	22352806	3:22351747-22352806	ENSG00000132967
chr3	22357557	22357868	3:22357557-22357868	ENSG00000132967
chr3	22364852	22365204	3:22364852-22365204	ENSG00000132967,ENSG00000151789
chr3	22371130	22373191	3:22371130-22373191	ENSG00000132967,ENSG00000151789
chr3	22450896	22451569	3:22450896-22451569	ENSG00000132967
chr3	22470633	22470892	3:22470633-22470892	-
chr3	22474807	22475439	3:22474807-22475439	-
chr3	22487562	22487878	3:22487562-22487878	-
chr3	22536362	22536875	3:22536362-22536875	ENSG00000271235
chr3	22555682	22556641	3:22555682-22556641	ENSG00000271235
chr3	22564090	22564932	3:22564090-22564932	ENSG00000271235
chr3	22585234	22585863	3:22585234-22585863	ENSG00000271235
chr3	22615643	22615989	3:22615643-22615989	ENSG00000271235
chr3	22632078	22632551	3:22632078-22632551	-
chr3	22665664	22666287	3:22665664-22666287	ENSG00000234723
chr3	22676389	22677034	3:22676389-22677034	ENSG00000234723
chr3	22684976	22685250	3:22684976-22685250	-
chr3	22685559	22685809	3:22685559-22685809	-
chr3	22704163	22704495	3:22704163-22704495	ENSG00000271235
chr3	22713725	22714298	3:22713725-22714298	ENSG00000271235
chr3	22734276	22735001	3:22734276-22735001	ENSG00000271235
chr3	22748425	22749126	3:22748425-22749126	ENSG00000271235
chr3	22860113	22860362	3:22860113-22860362	ENSG00000271235
chr3	22870201	22871129	3:22870201-22871129	ENSG00000271235
chr3	22905163	22905401	3:22905163-22905401	ENSG00000226183
chr3	22960098	22960775	3:22960098-22960775	ENSG00000231915
chr3	22971465	22971973	3:22971465-22971973	ENSG00000231915
chr3	22977271	22978492	3:22977271-22978492	ENSG00000231915
chr3	23019934	23020212	3:23019934-23020212	ENSG00000231915
chr3	23038460	23038901	3:23038460-23038901	ENSG00000215016,ENSG00000231915
chr3	23055879	23056364	3:23055879-23056364	ENSG00000215016
chr3	23071242	23072255	3:23071242-23072255	ENSG00000215016,ENSG00000231915
chr3	23108393	23108929	3:23108393-23108929	ENSG00000215016
chr3	23113751	23114327	3:23113751-23114327	ENSG00000215016
chr3	23115263	23115655	3:23115263-23115655	ENSG00000215016
chr3	23192620	23193280	3:23192620-23193280	ENSG00000182247,ENSG00000233153
chr3	23202452	23203574	3:23202452-23203574	ENSG00000182247,ENSG00000233153
chr3	23219000	23219517	3:23219000-23219517	ENSG00000182247,ENSG00000233153
chr3	23220990	23221516	3:23220990-23221516	ENSG00000182247,ENSG00000233153
chr3	23254831	23255121	3:23254831-23255121	-
chr3	23256887	23257106	3:23256887-23257106	-
chr3	23275915	23276210	3:23275915-23276210	ENSG00000206728
chr3	23293823	23294284	3:23293823-23294284	-
chr3	23324648	23325211	3:23324648-23325211	ENSG00000228171
chr3	23341236	23341955	3:23341236-23341955	-
chr3	23365125	23365573	3:23365125-23365573	ENSG00000228171
chr3	23377897	23378362	3:23377897-23378362	ENSG00000228171
chr3	23442565	23443251	3:23442565-23443251	ENSG00000228171
chr3	23455147	23455380	3:23455147-23455380	-
chr3	23465624	23465865	3:23465624-23465865	-
chr3	23611941	23612669	3:23611941-23612669	ENSG00000212269,ENSG00000252562
chr3	23659104	23659579	3:23659104-23659579	ENSG00000212269
chr3	23671780	23672248	3:23671780-23672248	ENSG00000212269
chr3	23727104	23727626	3:23727104-23727626	ENSG00000212269
chr3	23739529	23739931	3:23739529-23739931	-
chr3	23740515	23740876	3:23740515-23740876	-
chr3	23748560	23748957	3:23748560-23748957	ENSG00000212269
chr3	23760566	23760898	3:23760566-23760898	-
chr3	23761181	23761606	3:23761181-23761606	-
chr3	23762892	23763483	3:23762892-23763483	-
chr3	23805922	23807208	3:23805922-23807208	ENSG00000170142,ENSG00000223791
chr3	23808596	23808813	3:23808596-23808813	ENSG00000170142,ENSG00000223791
chr3	23810219	23811210	3:23810219-23811210	ENSG00000170142,ENSG00000223791
chr3	23815876	23816125	3:23815876-23816125	ENSG00000170142,ENSG00000223791
chr3	23824599	23824874	3:23824599-23824874	ENSG00000170142
chr3	23826390	23826761	3:23826390-23826761	-
chr3	23829543	23829869	3:23829543-23829869	-
chr3	23834188	23834618	3:23834188-23834618	-
chr3	23836177	23836701	3:23836177-23836701	-
chr3	23856958	23857726	3:23856958-23857726	ENSG00000170142
chr3	23866061	23866361	3:23866061-23866361	ENSG00000170142
chr3	23867443	23867664	3:23867443-23867664	ENSG00000170142
chr3	23877381	23877851	3:23877381-23877851	ENSG00000231395
chr3	23880884	23881146	3:23880884-23881146	ENSG00000231395
chr3	23881478	23882156	3:23881478-23882156	ENSG00000231395
chr3	23888534	23888941	3:23888534-23888941	ENSG00000231395
chr3	23893921	23894510	3:23893921-23894510	ENSG00000174748,ENSG00000197885
chr3	23906021	23906518	3:23906021-23906518	ENSG00000174748,ENSG00000197885
chr3	23916561	23917857	3:23916561-23917857	ENSG00000174738,ENSG00000174748,ENSG00000197885
chr3	23922879	23923213	3:23922879-23923213	ENSG00000174748,ENSG00000197885
chr3	23928457	23928896	3:23928457-23928896	ENSG00000174748,ENSG00000197885
chr3	23945181	23946549	3:23945181-23946549	ENSG00000174738,ENSG00000174748,ENSG00000197885
chr3	23959072	23959331	3:23959072-23959331	ENSG00000174738
chr3	23981919	23982316	3:23981919-23982316	-
chr3	23983387	23983714	3:23983387-23983714	-
chr3	23991466	23992689	3:23991466-23992689	-
chr3	23994486	23994828	3:23994486-23994828	-
chr3	23999076	23999610	3:23999076-23999610	-
chr3	24004318	24004528	3:24004318-24004528	ENSG00000242109,ENSG00000224074
chr3	24062901	24063182	3:24062901-24063182	ENSG00000242109,ENSG00000224074
chr3	24068996	24069226	3:24068996-24069226	ENSG00000242109,ENSG00000224074
chr3	24137651	24137868	3:24137651-24137868	ENSG00000242109,ENSG00000224074
chr3	24151524	24151997	3:24151524-24151997	ENSG00000242109,ENSG00000224074
chr3	24156351	24156837	3:24156351-24156837	ENSG00000242109,ENSG00000224074
chr3	24166254	24166515	3:24166254-24166515	ENSG00000151090,ENSG00000224074
chr3	24174314	24174915	3:24174314-24174915	ENSG00000151090,ENSG00000242109,ENSG00000224074
chr3	24180289	24180686	3:24180289-24180686	ENSG00000242109,ENSG00000224074
chr3	24185626	24186310	3:24185626-24186310	ENSG00000224822,ENSG00000242109,ENSG00000224074
chr3	24237798	24238267	3:24237798-24238267	ENSG00000242109,ENSG00000224074
chr3	24260052	24260344	3:24260052-24260344	-
chr3	24263825	24264118	3:24263825-24264118	-
chr3	24299292	24300038	3:24299292-24300038	ENSG00000224822
chr3	24305483	24306046	3:24305483-24306046	-
chr3	24313639	24314159	3:24313639-24314159	-
chr3	24343430	24343777	3:24343430-24343777	ENSG00000224822,ENSG00000151090
chr3	24351762	24352322	3:24351762-24352322	ENSG00000224822,ENSG00000151090
chr3	24359743	24360022	3:24359743-24360022	ENSG00000224822
chr3	24365018	24365543	3:24365018-24365543	ENSG00000224822
chr3	24377429	24377671	3:24377429-24377671	ENSG00000224822
chr3	24388266	24388634	3:24388266-24388634	ENSG00000224822
chr3	24428425	24428948	3:24428425-24428948	ENSG00000224822,ENSG00000229756
chr3	24483737	24484127	3:24483737-24484127	ENSG00000228791,ENSG00000224822,ENSG00000151090
chr3	24485513	24485777	3:24485513-24485777	ENSG00000228791,ENSG00000151090
chr3	24494032	24495913	3:24494032-24495913	ENSG00000272554,ENSG00000228791,ENSG00000151090
chr3	24502624	24503081	3:24502624-24503081	ENSG00000272554,ENSG00000228791,ENSG00000224822,ENSG00000151090
chr3	24503638	24503938	3:24503638-24503938	ENSG00000272554,ENSG00000228791,ENSG00000151090
chr3	24521140	24522291	3:24521140-24522291	ENSG00000233544,ENSG00000265028,ENSG00000272554,ENSG00000228791,ENSG00000224822
chr3	24578923	24579440	3:24578923-24579440	ENSG00000233544,ENSG00000224822
chr3	24588762	24589320	3:24588762-24589320	ENSG00000233544
chr3	24591384	24591741	3:24591384-24591741	ENSG00000233544
chr3	24622065	24622609	3:24622065-24622609	ENSG00000233544
chr3	24660940	24661633	3:24660940-24661633	ENSG00000233544,ENSG00000224822
chr3	24678118	24678823	3:24678118-24678823	ENSG00000237838
chr3	24680433	24680745	3:24680433-24680745	ENSG00000237838
chr3	24686636	24687292	3:24686636-24687292	ENSG00000237838,ENSG00000233544
chr3	24707901	24708377	3:24707901-24708377	ENSG00000201962
chr3	24773737	24774223	3:24773737-24774223	ENSG00000230465,ENSG00000275227,ENSG00000272166,ENSG00000201962,ENSG00000213877,ENSG00000244404
chr3	24828960	24830201	3:24828960-24830201	ENSG00000230465,ENSG00000201962,ENSG00000213877
chr3	24963718	24964201	3:24963718-24964201	ENSG00000201962,ENSG00000213877,ENSG00000244404
chr3	25033502	25033839	3:25033502-25033839	ENSG00000201962,ENSG00000213877,ENSG00000201713,ENSG00000244404
chr3	25427696	25428508	3:25427696-25428508	ENSG00000272166,ENSG00000229421,ENSG00000201962,ENSG00000213877,ENSG00000077092
chr3	25433921	25434184	3:25433921-25434184	ENSG00000272166,ENSG00000229421,ENSG00000201962,ENSG00000213877,ENSG00000077092
chr3	25448936	25449518	3:25448936-25449518	ENSG00000229421
chr3	25460597	25461569	3:25460597-25461569	ENSG00000234158,ENSG00000272166,ENSG00000229421,ENSG00000201962,ENSG00000213877,ENSG00000077092
chr3	25479588	25479863	3:25479588-25479863	ENSG00000272166,ENSG00000201962,ENSG00000213877
chr3	25535111	25535393	3:25535111-25535393	ENSG00000272166,ENSG00000213877
chr3	25537055	25537354	3:25537055-25537354	ENSG00000272166,ENSG00000201962,ENSG00000213877
chr3	25582104	25582429	3:25582104-25582429	ENSG00000272166,ENSG00000201962,ENSG00000213877
chr3	25592596	25592910	3:25592596-25592910	ENSG00000275227,ENSG00000272166,ENSG00000201962,ENSG00000213877,ENSG00000244404
chr3	25594028	25594430	3:25594028-25594430	ENSG00000275227,ENSG00000272166,ENSG00000201962,ENSG00000213877,ENSG00000244404
chr3	25603905	25604737	3:25603905-25604737	ENSG00000275227,ENSG00000077097,ENSG00000272166,ENSG00000201962,ENSG00000213877,ENSG00000244404
chr3	25647991	25648532	3:25647991-25648532	ENSG00000237603,ENSG00000234158,ENSG00000230891,ENSG00000151092,ENSG00000283971,ENSG00000275227,ENSG00000077097
chr3	25652250	25652491	3:25652250-25652491	ENSG00000283971,ENSG00000077097
chr3	25653169	25653518	3:25653169-25653518	ENSG00000283971,ENSG00000077097
chr3	25663901	25665835	3:25663901-25665835	ENSG00000151092,ENSG00000283971,ENSG00000275227,ENSG00000077097
chr3	25690419	25690876	3:25690419-25690876	ENSG00000238225
chr3	25744488	25744834	3:25744488-25744834	ENSG00000213871,ENSG00000213872,ENSG00000151092
chr3	25754433	25754778	3:25754433-25754778	ENSG00000213871,ENSG00000213872,ENSG00000151092
chr3	25769856	25770145	3:25769856-25770145	ENSG00000151092
chr3	25782770	25784027	3:25782770-25784027	ENSG00000151093,ENSG00000151092
chr3	25789851	25790667	3:25789851-25790667	ENSG00000151093,ENSG00000151092
chr3	25805280	25805593	3:25805280-25805593	-
chr3	25818914	25819172	3:25818914-25819172	-
chr3	25825743	25826045	3:25825743-25826045	-
chr3	25826269	25826941	3:25826269-25826941	ENSG00000234158,ENSG00000230891
chr3	25831722	25832009	3:25831722-25832009	ENSG00000230465,ENSG00000237603,ENSG00000234158,ENSG00000230891
chr3	25840862	25841234	3:25840862-25841234	ENSG00000237603,ENSG00000234158,ENSG00000230891
chr3	25854401	25854718	3:25854401-25854718	ENSG00000230891
chr3	25856885	25857330	3:25856885-25857330	ENSG00000237603,ENSG00000234158,ENSG00000230891
chr3	25903444	25904095	3:25903444-25904095	ENSG00000230465,ENSG00000237603,ENSG00000234158,ENSG00000230891
chr3	25910993	25911236	3:25910993-25911236	ENSG00000230465,ENSG00000237603,ENSG00000234158,ENSG00000230891
chr3	26596442	26596708	3:26596442-26596708	ENSG00000179796,ENSG00000225386,ENSG00000230465,ENSG00000237603,ENSG00000234158
chr3	26622593	26623477	3:26622593-26623477	ENSG00000179796,ENSG00000225386
chr3	26712393	26712676	3:26712393-26712676	ENSG00000230465,ENSG00000237603,ENSG00000234158
chr3	27039113	27039367	3:27039113-27039367	ENSG00000230465
chr3	27095612	27096045	3:27095612-27096045	ENSG00000207251,ENSG00000224237
chr3	27125448	27125761	3:27125448-27125761	ENSG00000207251,ENSG00000224237
chr3	27134137	27134707	3:27134137-27134707	ENSG00000207251,ENSG00000224237
chr3	27171212	27171519	3:27171212-27171519	ENSG00000207251,ENSG00000224237,ENSG00000163491,ENSG00000230465,ENSG00000237603
chr3	27310656	27311077	3:27310656-27311077	ENSG00000207251,ENSG00000224237
chr3	27312041	27312516	3:27312041-27312516	ENSG00000207251,ENSG00000224237
chr3	27340462	27340849	3:27340462-27340849	ENSG00000207251
chr3	27345478	27346038	3:27345478-27346038	ENSG00000287348,ENSG00000207251,ENSG00000224237,ENSG00000163491
chr3	27357595	27357973	3:27357595-27357973	ENSG00000287348,ENSG00000163491
chr3	27359247	27359728	3:27359247-27359728	ENSG00000287348,ENSG00000163491
chr3	27368834	27369665	3:27368834-27369665	ENSG00000287348,ENSG00000163491
chr3	27385649	27386017	3:27385649-27386017	ENSG00000033867
chr3	27393050	27393578	3:27393050-27393578	ENSG00000033867
chr3	27467307	27467975	3:27467307-27467975	ENSG00000238912,ENSG00000232167,ENSG00000230807,ENSG00000227523,ENSG00000033867
chr3	27479864	27480179	3:27479864-27480179	ENSG00000230807,ENSG00000033867
chr3	27483270	27485012	3:27483270-27485012	ENSG00000232167,ENSG00000230807,ENSG00000033867
chr3	27500044	27500351	3:27500044-27500351	ENSG00000238912,ENSG00000232167,ENSG00000201033,ENSG00000230807,ENSG00000033867
chr3	27509496	27509856	3:27509496-27509856	ENSG00000238912,ENSG00000232167,ENSG00000201033,ENSG00000230807
chr3	27560755	27561307	3:27560755-27561307	ENSG00000223968,ENSG00000238912,ENSG00000232167
chr3	27590438	27591052	3:27590438-27591052	ENSG00000223968,ENSG00000238912,ENSG00000232167
chr3	27591914	27592140	3:27591914-27592140	ENSG00000223968,ENSG00000238912,ENSG00000232167
chr3	27596254	27596800	3:27596254-27596800	ENSG00000223968,ENSG00000238912,ENSG00000232167
chr3	27632575	27633467	3:27632575-27633467	ENSG00000271943,ENSG00000223968,ENSG00000238912,ENSG00000232167
chr3	27639397	27639730	3:27639397-27639730	ENSG00000271943,ENSG00000223968,ENSG00000232167
chr3	27659322	27659839	3:27659322-27659839	ENSG00000223968,ENSG00000238912,ENSG00000232167
chr3	27666450	27667077	3:27666450-27667077	ENSG00000225548,ENSG00000223968,ENSG00000238912,ENSG00000232167,ENSG00000207251
chr3	27673792	27674047	3:27673792-27674047	-
chr3	27680972	27681708	3:27680972-27681708	ENSG00000232167
chr3	27699132	27699458	3:27699132-27699458	ENSG00000232766
chr3	27712025	27713026	3:27712025-27713026	ENSG00000163512,ENSG00000229243,ENSG00000225548,ENSG00000163508,ENSG00000272282,ENSG00000232766
chr3	27714903	27715538	3:27714903-27715538	ENSG00000163508,ENSG00000272282
chr3	27721481	27722530	3:27721481-27722530	ENSG00000229243,ENSG00000225548,ENSG00000163508,ENSG00000272282
chr3	27728475	27728952	3:27728475-27728952	ENSG00000229243,ENSG00000225548,ENSG00000163508
chr3	27730069	27730400	3:27730069-27730400	-
chr3	27770424	27770690	3:27770424-27770690	ENSG00000229243,ENSG00000225548
chr3	27881370	27881983	3:27881370-27881983	ENSG00000229243,ENSG00000225548
chr3	27976879	27977258	3:27976879-27977258	ENSG00000235493,ENSG00000229243,ENSG00000225548
chr3	28151856	28152132	3:28151856-28152132	ENSG00000235493,ENSG00000229243
chr3	28172136	28172414	3:28172136-28172414	ENSG00000235493,ENSG00000229243
chr3	28186052	28186318	3:28186052-28186318	-
chr3	28200315	28201057	3:28200315-28201057	ENSG00000234048,ENSG00000235493,ENSG00000229243,ENSG00000225548
chr3	28241045	28242134	3:28241045-28242134	ENSG00000187118
chr3	28286364	28286984	3:28286364-28286984	ENSG00000230480,ENSG00000234048,ENSG00000187118,ENSG00000235493,ENSG00000229243,ENSG00000225548,ENSG00000272282
chr3	28293089	28293339	3:28293089-28293339	ENSG00000187118
chr3	28296054	28296390	3:28296054-28296390	ENSG00000187118
chr3	28317534	28317749	3:28317534-28317749	ENSG00000163512,ENSG00000187118
chr3	28326578	28326948	3:28326578-28326948	ENSG00000283563,ENSG00000206559,ENSG00000163512,ENSG00000272282
chr3	28328506	28328951	3:28328506-28328951	ENSG00000163512
chr3	28348414	28349531	3:28348414-28349531	ENSG00000230480,ENSG00000234048,ENSG00000283563,ENSG00000206559,ENSG00000163512
chr3	28574981	28576763	3:28574981-28576763	ENSG00000144642,ENSG00000230480,ENSG00000234048
chr3	28636030	28636257	3:28636030-28636257	ENSG00000230480,ENSG00000234048
chr3	28667748	28668080	3:28667748-28668080	ENSG00000230480,ENSG00000234048
chr3	28819240	28819549	3:28819240-28819549	ENSG00000230480,ENSG00000234048
chr3	28826383	28826597	3:28826383-28826597	-
chr3	28860321	28860960	3:28860321-28860960	ENSG00000215004,ENSG00000144642,ENSG00000230480,ENSG00000234048
chr3	28905702	28906234	3:28905702-28906234	ENSG00000235593,ENSG00000227795,ENSG00000203506,ENSG00000215004,ENSG00000230480,ENSG00000234048
chr3	28916741	28917253	3:28916741-28917253	ENSG00000227795,ENSG00000215004
chr3	28989587	28989866	3:28989587-28989866	ENSG00000215004
chr3	29144301	29144794	3:29144301-29144794	ENSG00000235593,ENSG00000227795,ENSG00000203506,ENSG00000215004,ENSG00000230480
chr3	29153852	29154134	3:29153852-29154134	ENSG00000235593,ENSG00000227795,ENSG00000203506,ENSG00000226216,ENSG00000215004,ENSG00000230480,ENSG00000234048
chr3	29280551	29281094	3:29280551-29281094	ENSG00000235904,ENSG00000144642
chr3	29379666	29380109	3:29379666-29380109	ENSG00000226216
chr3	29412150	29412632	3:29412150-29412632	ENSG00000235593,ENSG00000227795,ENSG00000203506,ENSG00000226216,ENSG00000215004,ENSG00000235904,ENSG00000230480
chr3	29436738	29437116	3:29436738-29437116	ENSG00000203506,ENSG00000226216,ENSG00000144642
chr3	29501469	29501711	3:29501469-29501711	ENSG00000203506
chr3	29515036	29515315	3:29515036-29515315	ENSG00000203506
chr3	29527229	29527657	3:29527229-29527657	ENSG00000203506
chr3	29683550	29683907	3:29683550-29683907	ENSG00000203506
chr3	29686936	29687210	3:29686936-29687210	ENSG00000227795,ENSG00000203506
chr3	29751886	29752539	3:29751886-29752539	ENSG00000235593,ENSG00000227795,ENSG00000203506,ENSG00000226216,ENSG00000215004
chr3	29758867	29759137	3:29758867-29759137	ENSG00000227795,ENSG00000144642
chr3	29763971	29764235	3:29763971-29764235	ENSG00000235593,ENSG00000227795,ENSG00000203506,ENSG00000235904,ENSG00000144642
chr3	30007593	30007955	3:30007593-30007955	ENSG00000235593,ENSG00000227795
chr3	30012884	30013331	3:30012884-30013331	ENSG00000235593
chr3	30068944	30069591	3:30068944-30069591	ENSG00000235593
chr3	30112523	30113393	3:30112523-30113393	-
chr3	30157075	30157397	3:30157075-30157397	-
chr3	30158666	30158988	3:30158666-30158988	-
chr3	30180400	30180608	3:30180400-30180608	-
chr3	30193214	30193927	3:30193214-30193927	-
chr3	30199055	30199369	3:30199055-30199369	-
chr3	30221550	30221911	3:30221550-30221911	-
chr3	30227838	30228418	3:30227838-30228418	ENSG00000227549,ENSG00000227260,ENSG00000281710,ENSG00000199927,ENSG00000235593
chr3	30232230	30232614	3:30232230-30232614	-
chr3	30234316	30234679	3:30234316-30234679	-
chr3	30289350	30290007	3:30289350-30290007	ENSG00000281710,ENSG00000199927,ENSG00000287774
chr3	30314826	30315442	3:30314826-30315442	ENSG00000227549,ENSG00000227260,ENSG00000281710,ENSG00000199927,ENSG00000287774
chr3	30319669	30319998	3:30319669-30319998	ENSG00000281710,ENSG00000199927
chr3	30332178	30333090	3:30332178-30333090	ENSG00000281710,ENSG00000199927
chr3	30343883	30344112	3:30343883-30344112	ENSG00000227260
chr3	30347653	30347972	3:30347653-30347972	ENSG00000227549,ENSG00000227260,ENSG00000281710,ENSG00000199927
chr3	30353896	30354416	3:30353896-30354416	ENSG00000227549,ENSG00000227260,ENSG00000281710,ENSG00000199927
chr3	30355745	30356001	3:30355745-30356001	-
chr3	30435986	30436237	3:30435986-30436237	-
chr3	30443702	30444342	3:30443702-30444342	ENSG00000227549,ENSG00000227260
chr3	30453414	30453815	3:30453414-30453815	ENSG00000227549,ENSG00000227260
chr3	30495653	30495931	3:30495653-30495931	ENSG00000227549,ENSG00000227260
chr3	30496655	30496960	3:30496655-30496960	ENSG00000227549,ENSG00000227260
chr3	30541052	30541545	3:30541052-30541545	ENSG00000227549,ENSG00000227260
chr3	30586060	30586325	3:30586060-30586325	ENSG00000227549
chr3	30604034	30604431	3:30604034-30604431	ENSG00000163513
chr3	30606301	30607375	3:30606301-30607375	ENSG00000163513,ENSG00000227549,ENSG00000227260
chr3	30612378	30612887	3:30612378-30612887	ENSG00000163513,ENSG00000227260
chr3	30618624	30618832	3:30618624-30618832	ENSG00000224618,ENSG00000163513
chr3	30621533	30621933	3:30621533-30621933	ENSG00000224618,ENSG00000163513,ENSG00000227549,ENSG00000227260
chr3	30624581	30624814	3:30624581-30624814	ENSG00000224618
chr3	30629151	30629497	3:30629151-30629497	ENSG00000224618,ENSG00000163513
chr3	30631343	30631824	3:30631343-30631824	ENSG00000224618,ENSG00000163513
chr3	30640590	30641091	3:30640590-30641091	ENSG00000224618,ENSG00000163513
chr3	30646568	30646843	3:30646568-30646843	-
chr3	30649293	30649858	3:30649293-30649858	ENSG00000224618,ENSG00000163513,ENSG00000227549
chr3	30655250	30655625	3:30655250-30655625	ENSG00000163513,ENSG00000227549,ENSG00000227260
chr3	30658099	30659032	3:30658099-30659032	ENSG00000227549,ENSG00000227260
chr3	30664418	30665513	3:30664418-30665513	ENSG00000163513,ENSG00000227549,ENSG00000227260
chr3	30673571	30674045	3:30673571-30674045	ENSG00000163513
chr3	30681559	30681991	3:30681559-30681991	ENSG00000163513
chr3	30682348	30682748	3:30682348-30682748	ENSG00000163513
chr3	30689329	30689630	3:30689329-30689630	ENSG00000163513
chr3	30693275	30693830	3:30693275-30693830	ENSG00000261468,ENSG00000227549,ENSG00000227260
chr3	30696805	30697144	3:30696805-30697144	ENSG00000261468
chr3	30711061	30711378	3:30711061-30711378	ENSG00000261468
chr3	30733828	30734830	3:30733828-30734830	-
chr3	30747493	30748117	3:30747493-30748117	-
chr3	30751553	30751915	3:30751553-30751915	-
chr3	30753024	30753270	3:30753024-30753270	-
chr3	30760205	30760656	3:30760205-30760656	-
chr3	30768829	30769207	3:30768829-30769207	ENSG00000144644
chr3	30894496	30895148	3:30894496-30895148	ENSG00000144644
chr3	30934020	30934829	3:30934020-30934829	-
chr3	30941444	30941691	3:30941444-30941691	-
chr3	30948460	30949082	3:30948460-30949082	-
chr3	30970191	30970412	3:30970191-30970412	-
chr3	30984973	30985683	3:30984973-30985683	-
chr3	30988795	30989245	3:30988795-30989245	-
chr3	31010096	31010399	3:31010096-31010399	-
chr3	31017573	31018412	3:31017573-31018412	-
chr3	31023843	31024113	3:31023843-31024113	-
chr3	31027373	31027847	3:31027373-31027847	-
chr3	31035555	31036042	3:31035555-31036042	-
chr3	31039163	31039445	3:31039163-31039445	-
chr3	31077047	31077578	3:31077047-31077578	-
chr3	31086784	31087151	3:31086784-31087151	-
chr3	31096732	31097068	3:31096732-31097068	-
chr3	31157127	31157725	3:31157127-31157725	ENSG00000265376
chr3	31165537	31166485	3:31165537-31166485	ENSG00000265376
chr3	31178418	31179061	3:31178418-31179061	ENSG00000213854,ENSG00000265376
chr3	31213851	31214637	3:31213851-31214637	-
chr3	31219399	31219933	3:31219399-31219933	ENSG00000222983
chr3	31226224	31226665	3:31226224-31226665	ENSG00000222983
chr3	31227000	31227528	3:31227000-31227528	ENSG00000222983
chr3	31232588	31232993	3:31232588-31232993	ENSG00000222983
chr3	31234184	31234725	3:31234184-31234725	ENSG00000222983
chr3	31268716	31269342	3:31268716-31269342	ENSG00000230111
chr3	31358627	31359128	3:31358627-31359128	-
chr3	31369616	31369965	3:31369616-31369965	-
chr3	31399304	31399647	3:31399304-31399647	-
chr3	31402108	31402627	3:31402108-31402627	ENSG00000227339
chr3	31462055	31462787	3:31462055-31462787	ENSG00000227339
chr3	31472722	31473085	3:31472722-31473085	ENSG00000227339
chr3	31485268	31485509	3:31485268-31485509	ENSG00000227339
chr3	31508255	31508955	3:31508255-31508955	-
chr3	31522083	31522619	3:31522083-31522619	ENSG00000163527,ENSG00000227339
chr3	31531868	31533442	3:31531868-31533442	ENSG00000163527
chr3	31541062	31541408	3:31541062-31541408	ENSG00000163527
chr3	31544694	31545113	3:31544694-31545113	ENSG00000163527
chr3	31550434	31551140	3:31550434-31551140	-
chr3	31565206	31565710	3:31565206-31565710	ENSG00000223965
chr3	31573055	31573585	3:31573055-31573585	-
chr3	31595695	31596289	3:31595695-31596289	ENSG00000163527
chr3	31610489	31611001	3:31610489-31611001	-
chr3	31620657	31621081	3:31620657-31621081	ENSG00000163527
chr3	31628834	31629486	3:31628834-31629486	ENSG00000163527
chr3	31637240	31637455	3:31637240-31637455	-
chr3	31661764	31662534	3:31661764-31662534	ENSG00000144645
chr3	31670117	31670509	3:31670117-31670509	-
chr3	31695521	31696155	3:31695521-31696155	ENSG00000232490,ENSG00000144645
chr3	31704816	31705156	3:31704816-31705156	ENSG00000232490,ENSG00000144645
chr3	31712843	31713205	3:31712843-31713205	ENSG00000232490,ENSG00000144645
chr3	31713837	31714234	3:31713837-31714234	ENSG00000232490,ENSG00000144645
chr3	31724773	31725019	3:31724773-31725019	ENSG00000223965,ENSG00000232490
chr3	31743742	31744164	3:31743742-31744164	ENSG00000223965
chr3	31748480	31748835	3:31748480-31748835	-
chr3	31755963	31756525	3:31755963-31756525	ENSG00000223965
chr3	31762070	31762614	3:31762070-31762614	ENSG00000223965
chr3	31768711	31769170	3:31768711-31769170	ENSG00000223965
chr3	31918152	31918567	3:31918152-31918567	ENSG00000144645
chr3	31962781	31963252	3:31962781-31963252	ENSG00000197385,ENSG00000144645
chr3	31980713	31981970	3:31980713-31981970	ENSG00000197385,ENSG00000144645
chr3	31999986	32000245	3:31999986-32000245	ENSG00000197385
chr3	32002910	32003243	3:32002910-32003243	-
chr3	32019220	32019505	3:32019220-32019505	ENSG00000252398,ENSG00000201701
chr3	32026600	32027084	3:32026600-32027084	ENSG00000252398,ENSG00000201701,ENSG00000235670
chr3	32060922	32061337	3:32060922-32061337	ENSG00000251590,ENSG00000252398,ENSG00000201701
chr3	32091336	32091946	3:32091336-32091946	ENSG00000252398
chr3	32093786	32094193	3:32093786-32094193	ENSG00000252398
chr3	32106201	32107281	3:32106201-32107281	ENSG00000152642,ENSG00000252398,ENSG00000201701
chr3	32114389	32115292	3:32114389-32115292	ENSG00000152642
chr3	32120441	32120976	3:32120441-32120976	ENSG00000152642,ENSG00000252398
chr3	32128837	32129620	3:32128837-32129620	ENSG00000152642,ENSG00000252398,ENSG00000201701
chr3	32138538	32138982	3:32138538-32138982	ENSG00000236732,ENSG00000252398,ENSG00000201701
chr3	32140851	32141232	3:32140851-32141232	ENSG00000236732,ENSG00000252398,ENSG00000201701
chr3	32144065	32144347	3:32144065-32144347	-
chr3	32145590	32145957	3:32145590-32145957	ENSG00000236732,ENSG00000152642,ENSG00000252398,ENSG00000201701
chr3	32177319	32178293	3:32177319-32178293	ENSG00000237433
chr3	32192191	32192566	3:32192191-32192566	ENSG00000237433
chr3	32201066	32201348	3:32201066-32201348	ENSG00000237433
chr3	32205797	32206172	3:32205797-32206172	-
chr3	32208383	32208722	3:32208383-32208722	ENSG00000237433
chr3	32238021	32239164	3:32238021-32239164	ENSG00000270377,ENSG00000170293,ENSG00000261572
chr3	32239978	32240319	3:32239978-32240319	ENSG00000270377,ENSG00000170293,ENSG00000261572
chr3	32249330	32249851	3:32249330-32249851	ENSG00000234737,ENSG00000270377,ENSG00000170293,ENSG00000261572
chr3	32257699	32257981	3:32257699-32257981	ENSG00000234737
chr3	32275410	32275793	3:32275410-32275793	ENSG00000234737
chr3	32276306	32276603	3:32276306-32276603	ENSG00000234737
chr3	32282601	32283040	3:32282601-32283040	-
chr3	32285458	32286195	3:32285458-32286195	-
chr3	32291416	32291811	3:32291416-32291811	-
chr3	32296476	32297160	3:32296476-32297160	-
chr3	32303209	32303525	3:32303209-32303525	-
chr3	32309779	32310081	3:32309779-32310081	-
chr3	32312214	32312486	3:32312214-32312486	-
chr3	32320939	32321584	3:32320939-32321584	-
chr3	32340159	32340551	3:32340159-32340551	-
chr3	32352346	32352958	3:32352346-32352958	-
chr3	32371343	32371819	3:32371343-32371819	ENSG00000153551
chr3	32375003	32375496	3:32375003-32375496	-
chr3	32383103	32383442	3:32383103-32383442	ENSG00000153551
chr3	32385032	32385587	3:32385032-32385587	ENSG00000153551
chr3	32391462	32392917	3:32391462-32392917	ENSG00000153551
chr3	32398995	32399298	3:32398995-32399298	ENSG00000153551
chr3	32401363	32402051	3:32401363-32402051	ENSG00000153551
chr3	32406650	32407054	3:32406650-32407054	-
chr3	32419839	32420923	3:32419839-32420923	-
chr3	32423668	32424514	3:32423668-32424514	-
chr3	32428087	32428619	3:32428087-32428619	-
chr3	32430988	32431216	3:32430988-32431216	-
chr3	32457942	32458619	3:32457942-32458619	ENSG00000153551
chr3	32460104	32460681	3:32460104-32460681	ENSG00000153551
chr3	32467316	32468261	3:32467316-32468261	ENSG00000153551
chr3	32473290	32473706	3:32473290-32473706	-
chr3	32484481	32484899	3:32484481-32484899	ENSG00000091317
chr3	32501923	32502898	3:32501923-32502898	ENSG00000237676,ENSG00000213849,ENSG00000276147,ENSG00000091317
chr3	32510089	32510595	3:32510089-32510595	ENSG00000237676,ENSG00000231552,ENSG00000213849,ENSG00000276147,ENSG00000091317
chr3	32516377	32516984	3:32516377-32516984	ENSG00000237676,ENSG00000231552,ENSG00000213849,ENSG00000276147,ENSG00000091317
chr3	32522419	32522829	3:32522419-32522829	ENSG00000237676,ENSG00000231552
chr3	32531085	32531514	3:32531085-32531514	ENSG00000237676,ENSG00000231552,ENSG00000144635
chr3	32569860	32571318	3:32569860-32571318	ENSG00000237676,ENSG00000231552,ENSG00000144635
chr3	32577707	32578376	3:32577707-32578376	ENSG00000237676,ENSG00000231552,ENSG00000144635
chr3	32596534	32597088	3:32596534-32597088	ENSG00000237676,ENSG00000231552,ENSG00000226955
chr3	32597756	32598270	3:32597756-32598270	ENSG00000237676,ENSG00000231552,ENSG00000226955
chr3	32664706	32665178	3:32664706-32665178	ENSG00000237676,ENSG00000231552,ENSG00000213849,ENSG00000276147
chr3	32673185	32673646	3:32673185-32673646	ENSG00000237676,ENSG00000231552
chr3	32684771	32685695	3:32684771-32685695	ENSG00000251224,ENSG00000182973
chr3	32708673	32709705	3:32708673-32709705	ENSG00000251224,ENSG00000182973
chr3	32756465	32756856	3:32756465-32756856	ENSG00000213842,ENSG00000251224,ENSG00000182973
chr3	32758206	32758614	3:32758206-32758614	ENSG00000213842,ENSG00000251224,ENSG00000182973
chr3	32768686	32769365	3:32768686-32769365	ENSG00000213842,ENSG00000251224,ENSG00000182973
chr3	32780876	32781766	3:32780876-32781766	ENSG00000227337,ENSG00000213842,ENSG00000251224,ENSG00000182973
chr3	32814381	32814686	3:32814381-32814686	ENSG00000206557,ENSG00000251224
chr3	32816850	32817891	3:32816850-32817891	ENSG00000206557
chr3	32818243	32818795	3:32818243-32818795	ENSG00000206557
chr3	32825250	32825481	3:32825250-32825481	-
chr3	32831845	32832139	3:32831845-32832139	-
chr3	32835397	32835614	3:32835397-32835614	-
chr3	32842176	32843159	3:32842176-32843159	-
chr3	32848145	32848887	3:32848145-32848887	ENSG00000251224
chr3	32854733	32855004	3:32854733-32855004	-
chr3	32857947	32858266	3:32857947-32858266	-
chr3	32873363	32873932	3:32873363-32873932	-
chr3	32878881	32879373	3:32878881-32879373	-
chr3	32888898	32889150	3:32888898-32889150	-
chr3	32902207	32903602	3:32902207-32903602	ENSG00000251224
chr3	32945663	32946150	3:32945663-32946150	ENSG00000183813
chr3	32947566	32948112	3:32947566-32948112	ENSG00000235424,ENSG00000183813
chr3	32951247	32951870	3:32951247-32951870	ENSG00000235424,ENSG00000223899,ENSG00000183813
chr3	32972613	32973077	3:32972613-32973077	ENSG00000223899
chr3	32974014	32974258	3:32974014-32974258	-
chr3	32984830	32985388	3:32984830-32985388	ENSG00000223899
chr3	33030688	33030913	3:33030688-33030913	ENSG00000223899,ENSG00000170266
chr3	33054347	33054950	3:33054347-33054950	ENSG00000235424,ENSG00000223899,ENSG00000170266
chr3	33056827	33057149	3:33056827-33057149	ENSG00000223899
chr3	33067550	33067784	3:33067550-33067784	ENSG00000235424,ENSG00000170266
chr3	33069733	33070175	3:33069733-33070175	ENSG00000235424,ENSG00000170266
chr3	33074586	33074912	3:33074586-33074912	ENSG00000235424,ENSG00000170266
chr3	33096546	33097656	3:33096546-33097656	ENSG00000170275,ENSG00000275090,ENSG00000188167,ENSG00000235424,ENSG00000170266
chr3	33113740	33114866	3:33113740-33114866	ENSG00000170275,ENSG00000275090,ENSG00000188167,ENSG00000170266
chr3	33115309	33115572	3:33115309-33115572	ENSG00000170275
chr3	33122942	33123363	3:33122942-33123363	ENSG00000170275
chr3	33131540	33132028	3:33131540-33132028	ENSG00000252700,ENSG00000153558,ENSG00000230119
chr3	33146977	33147287	3:33146977-33147287	ENSG00000230119,ENSG00000272149
chr3	33149236	33149730	3:33149236-33149730	ENSG00000230119,ENSG00000272149
chr3	33164242	33164569	3:33164242-33164569	ENSG00000230119,ENSG00000272149
chr3	33218366	33219283	3:33218366-33219283	ENSG00000230119,ENSG00000173705
chr3	33229025	33229507	3:33229025-33229507	ENSG00000230119,ENSG00000173705
chr3	33252680	33253023	3:33252680-33253023	ENSG00000230119
chr3	33277088	33277852	3:33277088-33277852	ENSG00000153558
chr3	33318086	33318970	3:33318086-33318970	ENSG00000153558,ENSG00000230119
chr3	33372462	33373075	3:33372462-33373075	ENSG00000252700,ENSG00000153558
chr3	33385264	33385866	3:33385264-33385866	ENSG00000252700,ENSG00000153560,ENSG00000153558
chr3	33394569	33394782	3:33394569-33394782	ENSG00000252700,ENSG00000153560
chr3	33429866	33430080	3:33429866-33430080	ENSG00000252700
chr3	33433996	33434234	3:33433996-33434234	ENSG00000252700
chr3	33440051	33441278	3:33440051-33441278	ENSG00000238008,ENSG00000202175,ENSG00000252700,ENSG00000153560
chr3	33446498	33446968	3:33446498-33446968	ENSG00000238008,ENSG00000202175,ENSG00000252700,ENSG00000153560
chr3	33454467	33454994	3:33454467-33454994	ENSG00000238008,ENSG00000202175,ENSG00000252700,ENSG00000153560
chr3	33504790	33505051	3:33504790-33505051	ENSG00000238008,ENSG00000163539,ENSG00000202175
chr3	33537161	33537568	3:33537161-33537568	ENSG00000238008,ENSG00000163539,ENSG00000202175,ENSG00000252700
chr3	33613690	33613990	3:33613690-33613990	ENSG00000228112,ENSG00000238008,ENSG00000202175
chr3	33636026	33636668	3:33636026-33636668	ENSG00000227707,ENSG00000228112,ENSG00000163539
chr3	33645478	33645873	3:33645478-33645873	ENSG00000163539
chr3	33652876	33653101	3:33652876-33653101	ENSG00000163539
chr3	33658816	33659776	3:33658816-33659776	ENSG00000228112,ENSG00000163539
chr3	33717123	33718605	3:33717123-33718605	ENSG00000228112,ENSG00000163539
chr3	33749418	33749915	3:33749418-33749915	ENSG00000227707,ENSG00000228112
chr3	33776682	33776900	3:33776682-33776900	ENSG00000227707,ENSG00000228112
chr3	33787368	33787640	3:33787368-33787640	-
chr3	33791699	33792226	3:33791699-33792226	ENSG00000170248,ENSG00000271643,ENSG00000228112
chr3	33798288	33799320	3:33798288-33799320	ENSG00000170248,ENSG00000271643
chr3	33824839	33825143	3:33824839-33825143	ENSG00000170248
chr3	33848729	33849061	3:33848729-33849061	ENSG00000170248
chr3	33855600	33856056	3:33855600-33856056	ENSG00000170248
chr3	33883545	33883859	3:33883545-33883859	-
chr3	33889434	33889745	3:33889434-33889745	-
chr3	33900904	33901237	3:33900904-33901237	-
chr3	33911821	33912180	3:33911821-33912180	-
chr3	33915902	33916329	3:33915902-33916329	ENSG00000227498
chr3	33918291	33918756	3:33918291-33918756	-
chr3	33926983	33927484	3:33926983-33927484	-
chr3	33991808	33992307	3:33991808-33992307	-
chr3	34017062	34017480	3:34017062-34017480	ENSG00000212442,ENSG00000287981
chr3	34021206	34021635	3:34021206-34021635	-
chr3	34044541	34045121	3:34044541-34045121	ENSG00000287981
chr3	34056549	34056969	3:34056549-34056969	-
chr3	34059188	34059723	3:34059188-34059723	ENSG00000287981
chr3	34071111	34071941	3:34071111-34071941	ENSG00000227498,ENSG00000287981
chr3	34073183	34073532	3:34073183-34073532	ENSG00000227498,ENSG00000287981
chr3	34078891	34079243	3:34078891-34079243	ENSG00000227498,ENSG00000287981
chr3	34106749	34107032	3:34106749-34107032	ENSG00000287981
chr3	34107613	34107945	3:34107613-34107945	ENSG00000287981
chr3	34132148	34132622	3:34132148-34132622	ENSG00000287981,ENSG00000226320
chr3	34200734	34201189	3:34200734-34201189	ENSG00000236452,ENSG00000226320
chr3	34252862	34253236	3:34252862-34253236	ENSG00000227498,ENSG00000287981
chr3	34262914	34263519	3:34262914-34263519	ENSG00000212442,ENSG00000228767,ENSG00000227498,ENSG00000236452,ENSG00000287981
chr3	34268141	34268495	3:34268141-34268495	-
chr3	34351801	34352327	3:34351801-34352327	-
chr3	34361899	34362479	3:34361899-34362479	ENSG00000228767,ENSG00000227498,ENSG00000287981,ENSG00000226320
chr3	34399527	34399737	3:34399527-34399737	ENSG00000227498
chr3	34627697	34628026	3:34627697-34628026	ENSG00000212442,ENSG00000228767,ENSG00000287641,ENSG00000227498
chr3	34683795	34684423	3:34683795-34684423	ENSG00000212442,ENSG00000228767,ENSG00000287641,ENSG00000227498
chr3	34703272	34703690	3:34703272-34703690	ENSG00000287641
chr3	34705772	34706496	3:34705772-34706496	ENSG00000228767,ENSG00000287641,ENSG00000227498
chr3	34882879	34883139	3:34882879-34883139	ENSG00000235534
chr3	35562983	35563768	3:35562983-35563768	-
chr3	35565022	35565363	3:35565022-35565363	ENSG00000228767
chr3	35639082	35640152	3:35639082-35640152	ENSG00000172995
chr3	35654443	35655024	3:35654443-35655024	ENSG00000230830,ENSG00000172995
chr3	35664567	35665072	3:35664567-35665072	ENSG00000230830,ENSG00000172995
chr3	35671655	35671959	3:35671655-35671959	ENSG00000172995
chr3	35680044	35680769	3:35680044-35680769	ENSG00000172995
chr3	35683575	35683865	3:35683575-35683865	ENSG00000172995
chr3	35690441	35690754	3:35690441-35690754	ENSG00000172995
chr3	35706007	35706218	3:35706007-35706218	ENSG00000172995
chr3	35745294	35746246	3:35745294-35746246	ENSG00000207625
chr3	35831767	35832460	3:35831767-35832460	ENSG00000226489,ENSG00000212442,ENSG00000228767
chr3	35857096	35857532	3:35857096-35857532	ENSG00000226489,ENSG00000212442,ENSG00000228767
chr3	35908299	35908843	3:35908299-35908843	ENSG00000226489,ENSG00000212442
chr3	35924122	35924597	3:35924122-35924597	ENSG00000226489,ENSG00000228767
chr3	35932987	35933321	3:35932987-35933321	-
chr3	35967993	35968698	3:35967993-35968698	ENSG00000201315,ENSG00000212442,ENSG00000228767
chr3	35971597	35972066	3:35971597-35972066	-
chr3	36011634	36012416	3:36011634-36012416	ENSG00000212442
chr3	36061043	36061299	3:36061043-36061299	-
chr3	36065058	36065288	3:36065058-36065288	-
chr3	36097213	36097612	3:36097213-36097612	ENSG00000212442,ENSG00000228767
chr3	36112189	36112515	3:36112189-36112515	-
chr3	36165815	36166540	3:36165815-36166540	ENSG00000236158
chr3	36178811	36179100	3:36178811-36179100	ENSG00000236158
chr3	36193489	36193910	3:36193489-36193910	ENSG00000236158,ENSG00000212442,ENSG00000228767
chr3	36208263	36208606	3:36208263-36208606	-
chr3	36211297	36211792	3:36211297-36211792	-
chr3	36215130	36215498	3:36215130-36215498	-
chr3	36227939	36228555	3:36227939-36228555	-
chr3	36301662	36302304	3:36301662-36302304	-
chr3	36360109	36360460	3:36360109-36360460	-
chr3	36379928	36381460	3:36379928-36381460	ENSG00000144681
chr3	36393370	36393951	3:36393370-36393951	ENSG00000144681
chr3	36408113	36408790	3:36408113-36408790	-
chr3	36434301	36434677	3:36434301-36434677	-
chr3	36435003	36435293	3:36435003-36435293	-
chr3	36451580	36451788	3:36451580-36451788	-
chr3	36454124	36454669	3:36454124-36454669	-
chr3	36476251	36476802	3:36476251-36476802	ENSG00000144681
chr3	36482033	36482705	3:36482033-36482705	ENSG00000144681
chr3	36540636	36541114	3:36540636-36541114	-
chr3	36557399	36558449	3:36557399-36558449	-
chr3	36562989	36563376	3:36562989-36563376	-
chr3	36606864	36607344	3:36606864-36607344	ENSG00000201315,ENSG00000231382
chr3	36626572	36627076	3:36626572-36627076	ENSG00000201315,ENSG00000231382
chr3	36634610	36634959	3:36634610-36634959	ENSG00000231382
chr3	36700901	36701410	3:36700901-36701410	ENSG00000281100,ENSG00000279727,ENSG00000201315
chr3	36707611	36708307	3:36707611-36708307	ENSG00000281100,ENSG00000279727,ENSG00000201315
chr3	36729411	36729878	3:36729411-36729878	ENSG00000281100,ENSG00000163673
chr3	36733923	36734301	3:36733923-36734301	ENSG00000163673
chr3	36736084	36736764	3:36736084-36736764	ENSG00000281100,ENSG00000279727,ENSG00000163673
chr3	36745889	36746167	3:36745889-36746167	ENSG00000281100,ENSG00000279727
chr3	36751322	36751610	3:36751322-36751610	ENSG00000281100,ENSG00000279727
chr3	36756973	36757436	3:36756973-36757436	ENSG00000281100,ENSG00000279727,ENSG00000163673
chr3	36763965	36764950	3:36763965-36764950	ENSG00000281100,ENSG00000279727,ENSG00000230067,ENSG00000163673
chr3	36777564	36778010	3:36777564-36778010	ENSG00000281100,ENSG00000279727,ENSG00000230067
chr3	36787352	36787754	3:36787352-36787754	ENSG00000281100,ENSG00000279727,ENSG00000230067
chr3	36792293	36792535	3:36792293-36792535	ENSG00000281100,ENSG00000279727
chr3	36864324	36864668	3:36864324-36864668	ENSG00000168016,ENSG00000281100,ENSG00000279727
chr3	36868805	36869143	3:36868805-36869143	ENSG00000234073,ENSG00000168016,ENSG00000281100,ENSG00000279727
chr3	36876332	36876945	3:36876332-36876945	ENSG00000178567,ENSG00000234073,ENSG00000281100,ENSG00000279727
chr3	36893032	36893446	3:36893032-36893446	ENSG00000178567,ENSG00000234073,ENSG00000281100
chr3	36895020	36895309	3:36895020-36895309	ENSG00000234073
chr3	36903244	36903738	3:36903244-36903738	ENSG00000234073,ENSG00000168016
chr3	36907924	36908513	3:36907924-36908513	ENSG00000178567,ENSG00000168016
chr3	36912357	36912838	3:36912357-36912838	ENSG00000076242,ENSG00000178567,ENSG00000168016
chr3	36922756	36923105	3:36922756-36923105	-
chr3	36923619	36923885	3:36923619-36923885	-
chr3	36924879	36925719	3:36924879-36925719	-
chr3	36932869	36933346	3:36932869-36933346	ENSG00000168016
chr3	36943836	36945355	3:36943836-36945355	ENSG00000076242,ENSG00000178567,ENSG00000168016
chr3	36957730	36958017	3:36957730-36958017	ENSG00000178567
chr3	36958601	36959165	3:36958601-36959165	ENSG00000076242,ENSG00000178567,ENSG00000210181,ENSG00000168016
chr3	36964921	36965135	3:36964921-36965135	ENSG00000076242,ENSG00000178567,ENSG00000272334,ENSG00000210181
chr3	36969776	36970380	3:36969776-36970380	ENSG00000076242,ENSG00000178567,ENSG00000236165,ENSG00000272334,ENSG00000210181
chr3	36992767	36993856	3:36992767-36993856	-
chr3	37001535	37001846	3:37001535-37001846	ENSG00000224858,ENSG00000076242,ENSG00000178567
chr3	37024277	37024504	3:37024277-37024504	ENSG00000224858,ENSG00000076242
chr3	37040841	37041080	3:37040841-37041080	ENSG00000076242
chr3	37072678	37073320	3:37072678-37073320	ENSG00000206645,ENSG00000093167
chr3	37083893	37084173	3:37083893-37084173	ENSG00000206645
chr3	37094822	37095386	3:37094822-37095386	ENSG00000206645
chr3	37097249	37097682	3:37097249-37097682	ENSG00000206645
chr3	37103241	37103717	3:37103241-37103717	ENSG00000206645
chr3	37125473	37126081	3:37125473-37126081	ENSG00000224080,ENSG00000199594,ENSG00000225558
chr3	37131421	37132188	3:37131421-37132188	ENSG00000224080,ENSG00000199594,ENSG00000225558
chr3	37145552	37146039	3:37145552-37146039	ENSG00000224080,ENSG00000199594,ENSG00000225558
chr3	37147679	37147896	3:37147679-37147896	ENSG00000224080,ENSG00000199594
chr3	37154822	37155762	3:37154822-37155762	-
chr3	37162716	37163679	3:37162716-37163679	ENSG00000093167
chr3	37171147	37171548	3:37171147-37171548	ENSG00000271993,ENSG00000093167
chr3	37174811	37175018	3:37174811-37175018	ENSG00000093167
chr3	37175861	37176864	3:37175861-37176864	ENSG00000271993,ENSG00000093167,ENSG00000076242,ENSG00000178567
chr3	37189295	37189856	3:37189295-37189856	ENSG00000231449,ENSG00000271993,ENSG00000093167
chr3	37190688	37191008	3:37190688-37191008	ENSG00000231449,ENSG00000271993,ENSG00000093167
chr3	37212965	37213487	3:37212965-37213487	ENSG00000271653,ENSG00000231449,ENSG00000076242,ENSG00000178567
chr3	37223076	37223391	3:37223076-37223391	ENSG00000270194,ENSG00000271653
chr3	37229816	37230374	3:37229816-37230374	ENSG00000230409,ENSG00000144674,ENSG00000270194,ENSG00000271653
chr3	37242800	37243625	3:37242800-37243625	ENSG00000144674,ENSG00000270194,ENSG00000178567
chr3	37244190	37244471	3:37244190-37244471	ENSG00000144674,ENSG00000270194
chr3	37256388	37256778	3:37256388-37256778	ENSG00000230409,ENSG00000144674,ENSG00000270194
chr3	37286636	37286865	3:37286636-37286865	ENSG00000222208,ENSG00000230409,ENSG00000144674
chr3	37287869	37288086	3:37287869-37288086	ENSG00000230409,ENSG00000144674
chr3	37291363	37291579	3:37291363-37291579	ENSG00000222208,ENSG00000230409
chr3	37296004	37296220	3:37296004-37296220	ENSG00000222208,ENSG00000230409
chr3	37303219	37303582	3:37303219-37303582	ENSG00000222208,ENSG00000230409
chr3	37308211	37308683	3:37308211-37308683	ENSG00000222208,ENSG00000230409
chr3	37310085	37310494	3:37310085-37310494	ENSG00000222208,ENSG00000230409
chr3	37323938	37324247	3:37323938-37324247	ENSG00000222208,ENSG00000144674
chr3	37375848	37376369	3:37375848-37376369	ENSG00000198590,ENSG00000222208
chr3	37397437	37397835	3:37397437-37397835	ENSG00000198590
chr3	37445140	37445476	3:37445140-37445476	ENSG00000144668
chr3	37451572	37453105	3:37451572-37453105	ENSG00000236411,ENSG00000239105,ENSG00000144668
chr3	37453952	37454199	3:37453952-37454199	ENSG00000144668
chr3	37457568	37458698	3:37457568-37458698	ENSG00000236411,ENSG00000239105,ENSG00000144668
chr3	37466759	37467149	3:37466759-37467149	-
chr3	37477591	37478290	3:37477591-37478290	-
chr3	37479937	37480313	3:37479937-37480313	-
chr3	37492980	37493390	3:37492980-37493390	-
chr3	37494221	37494743	3:37494221-37494743	-
chr3	37501572	37502032	3:37501572-37502032	-
chr3	37509149	37509392	3:37509149-37509392	-
chr3	37510798	37511149	3:37510798-37511149	-
chr3	37530940	37531604	3:37530940-37531604	ENSG00000236411,ENSG00000239105
chr3	37545271	37545736	3:37545271-37545736	ENSG00000239105
chr3	37546985	37547336	3:37546985-37547336	ENSG00000239105
chr3	37550815	37551146	3:37550815-37551146	ENSG00000239105
chr3	37556660	37557393	3:37556660-37557393	ENSG00000239105
chr3	37581530	37581890	3:37581530-37581890	ENSG00000239105
chr3	37590516	37591175	3:37590516-37591175	ENSG00000236411,ENSG00000239105
chr3	37625746	37625998	3:37625746-37625998	-
chr3	37675988	37676529	3:37675988-37676529	ENSG00000144668
chr3	37694297	37694517	3:37694297-37694517	-
chr3	37710460	37711091	3:37710460-37711091	-
chr3	37712539	37712858	3:37712539-37712858	-
chr3	37726496	37727097	3:37726496-37727097	-
chr3	37736716	37737191	3:37736716-37737191	ENSG00000235482
chr3	37741614	37742026	3:37741614-37742026	ENSG00000235482
chr3	37753449	37753727	3:37753449-37753727	ENSG00000235482,ENSG00000235257
chr3	37761688	37761954	3:37761688-37761954	ENSG00000236411,ENSG00000235482
chr3	37770384	37770744	3:37770384-37770744	ENSG00000236411
chr3	37771064	37771546	3:37771064-37771546	ENSG00000236411
chr3	37779304	37779946	3:37779304-37779946	ENSG00000236411,ENSG00000144668
chr3	37806182	37806610	3:37806182-37806610	ENSG00000236411,ENSG00000235257
chr3	37813116	37813757	3:37813116-37813757	ENSG00000236411,ENSG00000235257
chr3	37860342	37861062	3:37860342-37861062	ENSG00000144677,ENSG00000235257
chr3	37861726	37862504	3:37861726-37862504	ENSG00000144677,ENSG00000235257
chr3	37888009	37888762	3:37888009-37888762	ENSG00000235257
chr3	37891207	37891518	3:37891207-37891518	-
chr3	37897785	37898164	3:37897785-37898164	-
chr3	37899999	37900417	3:37899999-37900417	-
chr3	37907942	37908247	3:37907942-37908247	-
chr3	37912026	37912558	3:37912026-37912558	-
chr3	37917505	37917949	3:37917505-37917949	-
chr3	37922793	37923233	3:37922793-37923233	ENSG00000144677,ENSG00000235257
chr3	37934991	37935663	3:37934991-37935663	ENSG00000144677
chr3	37944653	37945070	3:37944653-37945070	ENSG00000144677
chr3	37945450	37946658	3:37945450-37946658	ENSG00000144677
chr3	37954017	37954282	3:37954017-37954282	ENSG00000144677
chr3	37956012	37956353	3:37956012-37956353	ENSG00000199075,ENSG00000144677
chr3	37957289	37957634	3:37957289-37957634	ENSG00000144677
chr3	37961572	37961881	3:37961572-37961881	ENSG00000199075,ENSG00000144677
chr3	37967225	37967705	3:37967225-37967705	ENSG00000199075,ENSG00000144677,ENSG00000235257
chr3	37974418	37975020	3:37974418-37975020	ENSG00000200579,ENSG00000136059,ENSG00000199075,ENSG00000144677,ENSG00000235257
chr3	37986440	37987231	3:37986440-37987231	ENSG00000136059
chr3	37993609	37994628	3:37993609-37994628	ENSG00000136059
chr3	37998676	37999314	3:37998676-37999314	ENSG00000136059
chr3	38003456	38003753	3:38003456-38003753	ENSG00000200579,ENSG00000187091,ENSG00000136059
chr3	38004316	38004673	3:38004316-38004673	ENSG00000200579,ENSG00000187091,ENSG00000136059
chr3	38024036	38025427	3:38024036-38025427	ENSG00000200579,ENSG00000187091
chr3	38031229	38031796	3:38031229-38031796	ENSG00000008226,ENSG00000200579,ENSG00000187091
chr3	38038652	38040347	3:38038652-38040347	ENSG00000231668,ENSG00000008226,ENSG00000200579,ENSG00000187091
chr3	38054702	38055002	3:38054702-38055002	ENSG00000231668
chr3	38067564	38068282	3:38067564-38068282	ENSG00000231668,ENSG00000008226
chr3	38084475	38086182	3:38084475-38086182	-
chr3	38102015	38102636	3:38102015-38102636	ENSG00000201965,ENSG00000008226
chr3	38107498	38107796	3:38107498-38107796	ENSG00000201965,ENSG00000008226
chr3	38108837	38109257	3:38108837-38109257	ENSG00000201965,ENSG00000008226
chr3	38117936	38118604	3:38117936-38118604	ENSG00000199514,ENSG00000201965,ENSG00000060971,ENSG00000008226
chr3	38135639	38136109	3:38135639-38136109	ENSG00000172936,ENSG00000201965,ENSG00000060971
chr3	38136883	38137534	3:38136883-38137534	ENSG00000172939,ENSG00000172936,ENSG00000201965,ENSG00000060971
chr3	38138505	38138977	3:38138505-38138977	ENSG00000172936,ENSG00000201965,ENSG00000060971
chr3	38149639	38150137	3:38149639-38150137	ENSG00000172936,ENSG00000201965,ENSG00000060971
chr3	38151868	38152123	3:38151868-38152123	ENSG00000172936,ENSG00000201965,ENSG00000060971
chr3	38159593	38159831	3:38159593-38159831	-
chr3	38164748	38165954	3:38164748-38165954	ENSG00000172939,ENSG00000172936,ENSG00000201965,ENSG00000060971
chr3	38204909	38205804	3:38204909-38205804	ENSG00000172939
chr3	38222150	38222598	3:38222150-38222598	ENSG00000199514,ENSG00000172939,ENSG00000201965
chr3	38257664	38257972	3:38257664-38257972	ENSG00000199514,ENSG00000237982,ENSG00000172940
chr3	38267652	38267914	3:38267652-38267914	ENSG00000237982,ENSG00000172940
chr3	38268202	38268782	3:38268202-38268782	ENSG00000199514,ENSG00000144671,ENSG00000237982,ENSG00000172940
chr3	38313958	38314846	3:38313958-38314846	ENSG00000199514,ENSG00000144671
chr3	38327638	38327929	3:38327638-38327929	ENSG00000230123,ENSG00000199514,ENSG00000144671
chr3	38346451	38347331	3:38346451-38347331	ENSG00000093217,ENSG00000199514
chr3	38374243	38374602	3:38374243-38374602	ENSG00000093217
chr3	38426705	38427142	3:38426705-38427142	-
chr3	38438319	38438881	3:38438319-38438881	ENSG00000114739,ENSG00000229589
chr3	38453242	38454887	3:38453242-38454887	ENSG00000114739,ENSG00000229589
chr3	38455162	38456045	3:38455162-38456045	ENSG00000114739,ENSG00000229589
chr3	38479765	38480093	3:38479765-38480093	ENSG00000114739,ENSG00000093217
chr3	38484283	38484492	3:38484283-38484492	-
chr3	38495979	38496764	3:38495979-38496764	ENSG00000232439,ENSG00000207512,ENSG00000157036
chr3	38519151	38520138	3:38519151-38520138	ENSG00000232439,ENSG00000230683,ENSG00000207512,ENSG00000157036
chr3	38649350	38650085	3:38649350-38650085	ENSG00000183873,ENSG00000232439,ENSG00000207512
chr3	38651184	38651477	3:38651184-38651477	ENSG00000183873,ENSG00000232439
chr3	38655871	38656123	3:38655871-38656123	ENSG00000183873,ENSG00000232439
chr3	38684550	38684841	3:38684550-38684841	-
chr3	38717605	38718008	3:38717605-38718008	ENSG00000232439
chr3	38718647	38718876	3:38718647-38718876	-
chr3	38722963	38723269	3:38722963-38723269	-
chr3	38723985	38724541	3:38723985-38724541	-
chr3	38739209	38739578	3:38739209-38739578	-
chr3	38743021	38743336	3:38743021-38743336	-
chr3	38805719	38806209	3:38805719-38806209	ENSG00000231243,ENSG00000185313
chr3	38820755	38821004	3:38820755-38821004	ENSG00000231243,ENSG00000185313
chr3	38834122	38834546	3:38834122-38834546	ENSG00000231243,ENSG00000185313
chr3	38843881	38844201	3:38843881-38844201	ENSG00000232439
chr3	38878436	38879186	3:38878436-38879186	-
chr3	38980689	38981426	3:38980689-38981426	ENSG00000206708,ENSG00000168356
chr3	38992352	38992709	3:38992352-38992709	ENSG00000206708
chr3	38999941	39000432	3:38999941-39000432	ENSG00000206708
chr3	39011151	39011828	3:39011151-39011828	ENSG00000206708,ENSG00000168356
chr3	39051626	39052816	3:39051626-39052816	ENSG00000114742,ENSG00000206708,ENSG00000168356
chr3	39065063	39065641	3:39065063-39065641	ENSG00000114742,ENSG00000206708,ENSG00000168356
chr3	39090967	39091230	3:39090967-39091230	ENSG00000114745,ENSG00000114742
chr3	39101052	39101521	3:39101052-39101521	ENSG00000168026,ENSG00000114745
chr3	39106837	39108142	3:39106837-39108142	ENSG00000168026,ENSG00000114745
chr3	39126703	39127175	3:39126703-39127175	ENSG00000284158,ENSG00000168026
chr3	39127834	39128365	3:39127834-39128365	ENSG00000270367,ENSG00000284158,ENSG00000168026,ENSG00000114745
chr3	39141131	39141521	3:39141131-39141521	ENSG00000283849,ENSG00000284669,ENSG00000144655,ENSG00000284158,ENSG00000168026
chr3	39147119	39147695	3:39147119-39147695	ENSG00000283849,ENSG00000284669,ENSG00000144655,ENSG00000284158
chr3	39148119	39148606	3:39148119-39148606	ENSG00000283849,ENSG00000284669,ENSG00000144655,ENSG00000284158
chr3	39152570	39153897	3:39152570-39153897	ENSG00000287620,ENSG00000214305,ENSG00000283849,ENSG00000284669,ENSG00000144655,ENSG00000284158,ENSG00000168026,ENSG00000114745
chr3	39159737	39160020	3:39159737-39160020	ENSG00000287620,ENSG00000214305,ENSG00000283849,ENSG00000144655
chr3	39178011	39178279	3:39178011-39178279	ENSG00000287620,ENSG00000214305
chr3	39180659	39181390	3:39180659-39181390	ENSG00000287780,ENSG00000168334,ENSG00000287620,ENSG00000214305,ENSG00000283849,ENSG00000284669,ENSG00000144655,ENSG00000284158,ENSG00000168026,ENSG00000114745
chr3	39189737	39190196	3:39189737-39190196	ENSG00000270367,ENSG00000168334,ENSG00000287620
chr3	39201963	39202524	3:39201963-39202524	ENSG00000270367,ENSG00000168329,ENSG00000215034,ENSG00000287995,ENSG00000168334
chr3	39208410	39208716	3:39208410-39208716	ENSG00000270367,ENSG00000215034,ENSG00000168334
chr3	39216243	39216601	3:39216243-39216601	ENSG00000215034,ENSG00000287995
chr3	39220829	39221124	3:39220829-39221124	ENSG00000215034,ENSG00000287995
chr3	39226055	39226596	3:39226055-39226596	ENSG00000215034,ENSG00000287995
chr3	39232840	39233259	3:39232840-39233259	-
chr3	39249829	39250619	3:39249829-39250619	ENSG00000287958
chr3	39255621	39256061	3:39255621-39256061	ENSG00000168329,ENSG00000287958
chr3	39260801	39261397	3:39260801-39261397	ENSG00000270367,ENSG00000168329,ENSG00000287958,ENSG00000168334
chr3	39263623	39264304	3:39263623-39264304	ENSG00000287958
chr3	39267658	39268070	3:39267658-39268070	ENSG00000168329
chr3	39279992	39280495	3:39279992-39280495	ENSG00000270367,ENSG00000168329
chr3	39288283	39288830	3:39288283-39288830	ENSG00000144659,ENSG00000287780,ENSG00000270367,ENSG00000168329,ENSG00000168334,ENSG00000168026,ENSG00000114745
chr3	39317529	39317843	3:39317529-39317843	ENSG00000144659,ENSG00000238267,ENSG00000228168,ENSG00000179934,ENSG00000287780
chr3	39350641	39351291	3:39350641-39351291	ENSG00000144659,ENSG00000223668,ENSG00000238267,ENSG00000228168,ENSG00000179934,ENSG00000287780
chr3	39353577	39353813	3:39353577-39353813	ENSG00000223668,ENSG00000238267,ENSG00000228168,ENSG00000179934
chr3	39361184	39361853	3:39361184-39361853	ENSG00000144659,ENSG00000223668,ENSG00000238267,ENSG00000228168,ENSG00000179934,ENSG00000287780
chr3	39383276	39384619	3:39383276-39384619	-
chr3	39400159	39400419	3:39400159-39400419	ENSG00000206760,ENSG00000168028,ENSG00000144659,ENSG00000287780
chr3	39406388	39407095	3:39406388-39407095	ENSG00000202363,ENSG00000206760,ENSG00000168028,ENSG00000144659,ENSG00000287780
chr3	39414591	39414811	3:39414591-39414811	ENSG00000202363,ENSG00000206760,ENSG00000168028
chr3	39417285	39417768	3:39417285-39417768	ENSG00000286996,ENSG00000202363,ENSG00000206760,ENSG00000168028,ENSG00000144659,ENSG00000287780
chr3	39418588	39419039	3:39418588-39419039	ENSG00000286996,ENSG00000202363,ENSG00000206760,ENSG00000168028,ENSG00000144659,ENSG00000287780
chr3	39423396	39423665	3:39423396-39423665	ENSG00000286996
chr3	39447995	39448321	3:39447995-39448321	ENSG00000168314,ENSG00000286781
chr3	39502094	39503026	3:39502094-39503026	ENSG00000285885,ENSG00000168314
chr3	39592478	39593318	3:39592478-39593318	-
chr3	39639201	39640135	3:39639201-39640135	ENSG00000230757
chr3	39739728	39740138	3:39739728-39740138	-
chr3	39750766	39751703	3:39750766-39751703	-
chr3	39762636	39763085	3:39762636-39763085	-
chr3	39801377	39801617	3:39801377-39801617	ENSG00000170011
chr3	39808890	39810219	3:39808890-39810219	ENSG00000170011
chr3	39839639	39839848	3:39839639-39839848	-
chr3	39850017	39850329	3:39850017-39850329	-
chr3	39960760	39961603	3:39960760-39961603	ENSG00000201570
chr3	40087008	40087270	3:40087008-40087270	-
chr3	40127990	40128505	3:40127990-40128505	-
chr3	40188019	40188365	3:40188019-40188365	ENSG00000230274,ENSG00000202517
chr3	40191832	40192246	3:40191832-40192246	ENSG00000230274,ENSG00000202517
chr3	40202487	40203042	3:40202487-40203042	ENSG00000202517,ENSG00000265327
chr3	40204322	40205044	3:40204322-40205044	ENSG00000202517,ENSG00000265327
chr3	40229347	40229919	3:40229347-40229919	-
chr3	40252649	40253062	3:40252649-40253062	ENSG00000202517
chr3	40255390	40255807	3:40255390-40255807	ENSG00000202517
chr3	40268387	40268684	3:40268387-40268684	ENSG00000202517
chr3	40278741	40279320	3:40278741-40279320	ENSG00000202517
chr3	40299749	40300289	3:40299749-40300289	ENSG00000114784,ENSG00000202517,ENSG00000280739
chr3	40309047	40310343	3:40309047-40310343	ENSG00000114784,ENSG00000202517,ENSG00000280739
chr3	40317004	40317492	3:40317004-40317492	ENSG00000230274,ENSG00000114784
chr3	40366783	40367113	3:40366783-40367113	ENSG00000168032
chr3	40386909	40387487	3:40386909-40387487	ENSG00000168032
chr3	40452821	40453627	3:40452821-40453627	ENSG00000199906,ENSG00000177873,ENSG00000188846,ENSG00000223797
chr3	40457152	40457591	3:40457152-40457591	ENSG00000188846,ENSG00000223797
chr3	40464295	40464755	3:40464295-40464755	ENSG00000199906,ENSG00000177873,ENSG00000188846,ENSG00000223797
chr3	40476674	40477758	3:40476674-40477758	ENSG00000199906,ENSG00000177842,ENSG00000177873,ENSG00000188846
chr3	40505632	40506737	3:40505632-40506737	ENSG00000172888,ENSG00000199906,ENSG00000177842,ENSG00000177873
chr3	40524400	40525343	3:40524400-40525343	ENSG00000172888,ENSG00000199906,ENSG00000177842,ENSG00000177873
chr3	40580485	40580973	3:40580485-40580973	ENSG00000251986,ENSG00000226845,ENSG00000234067
chr3	40584637	40584946	3:40584637-40584946	ENSG00000251986,ENSG00000226845,ENSG00000234067
chr3	40615400	40615996	3:40615400-40615996	ENSG00000229072,ENSG00000226302,ENSG00000226845
chr3	40616258	40616513	3:40616258-40616513	ENSG00000226302,ENSG00000226845
chr3	40623559	40624074	3:40623559-40624074	ENSG00000234287,ENSG00000287415,ENSG00000222942,ENSG00000251986,ENSG00000229072,ENSG00000226302,ENSG00000226845,ENSG00000234067
chr3	40679395	40679687	3:40679395-40679687	ENSG00000234287,ENSG00000229072,ENSG00000226845
chr3	40681167	40681775	3:40681167-40681775	ENSG00000229072,ENSG00000226845
chr3	40718557	40719032	3:40718557-40719032	ENSG00000231873,ENSG00000234287,ENSG00000287415,ENSG00000229072
chr3	40770211	40770554	3:40770211-40770554	ENSG00000231873,ENSG00000234287,ENSG00000287415
chr3	40793755	40793983	3:40793755-40793983	ENSG00000234287,ENSG00000287415
chr3	40798579	40799047	3:40798579-40799047	ENSG00000234287,ENSG00000287415,ENSG00000222942,ENSG00000251986,ENSG00000229072,ENSG00000226845
chr3	40907805	40908018	3:40907805-40908018	ENSG00000287415
chr3	40930002	40930522	3:40930002-40930522	ENSG00000234287,ENSG00000287415,ENSG00000222942
chr3	40937097	40937469	3:40937097-40937469	ENSG00000287415
chr3	40946995	40947536	3:40946995-40947536	ENSG00000287415,ENSG00000222942
chr3	40971416	40972101	3:40971416-40972101	ENSG00000287415,ENSG00000233096
chr3	41117175	41117878	3:41117175-41117878	ENSG00000287415,ENSG00000168036
chr3	41158423	41159031	3:41158423-41159031	ENSG00000233919
chr3	41163527	41163782	3:41163527-41163782	ENSG00000233919
chr3	41167678	41168133	3:41167678-41168133	ENSG00000233919,ENSG00000275256,ENSG00000168036
chr3	41182765	41183314	3:41182765-41183314	ENSG00000275256,ENSG00000168036
chr3	41198713	41200152	3:41198713-41200152	ENSG00000275256,ENSG00000168036
chr3	41207448	41207798	3:41207448-41207798	ENSG00000168036
chr3	41219059	41219315	3:41219059-41219315	ENSG00000168036
chr3	41243222	41243619	3:41243222-41243619	ENSG00000168036
chr3	41244390	41245279	3:41244390-41245279	ENSG00000168036
chr3	41361814	41362318	3:41361814-41362318	ENSG00000222942
chr3	41419287	41420104	3:41419287-41420104	ENSG00000222942
chr3	41601513	41601853	3:41601513-41601853	ENSG00000222942
chr3	41691154	41691484	3:41691154-41691484	ENSG00000252409,ENSG00000222942
chr3	41855073	41855318	3:41855073-41855318	ENSG00000168038,ENSG00000222942,ENSG00000223513,ENSG00000251986
chr3	41881342	41881683	3:41881342-41881683	ENSG00000222942,ENSG00000251986,ENSG00000212145
chr3	41924257	41924571	3:41924257-41924571	ENSG00000168038,ENSG00000212145,ENSG00000235339
chr3	41961384	41962694	3:41961384-41962694	ENSG00000168038,ENSG00000212145,ENSG00000234270,ENSG00000235339
chr3	41997883	41998391	3:41997883-41998391	ENSG00000212145,ENSG00000235339
chr3	42012681	42014493	3:42012681-42014493	ENSG00000168038,ENSG00000212145,ENSG00000235339,ENSG00000182606
chr3	42024977	42025808	3:42024977-42025808	-
chr3	42026189	42026449	3:42026189-42026449	-
chr3	42033171	42033396	3:42033171-42033396	ENSG00000235339
chr3	42042771	42043269	3:42042771-42043269	ENSG00000235339,ENSG00000229339
chr3	42051919	42053085	3:42051919-42053085	ENSG00000235339,ENSG00000229339
chr3	42066611	42067047	3:42066611-42067047	ENSG00000212145,ENSG00000235339,ENSG00000229339
chr3	42072058	42072798	3:42072058-42072798	ENSG00000235339
chr3	42081809	42082346	3:42081809-42082346	ENSG00000235339,ENSG00000182606
chr3	42099718	42100177	3:42099718-42100177	ENSG00000212145,ENSG00000235339,ENSG00000182606
chr3	42118897	42119255	3:42118897-42119255	ENSG00000212145,ENSG00000234562
chr3	42159608	42160317	3:42159608-42160317	ENSG00000182606,ENSG00000234562
chr3	42166717	42167233	3:42166717-42167233	ENSG00000182606,ENSG00000234562
chr3	42191115	42191387	3:42191115-42191387	ENSG00000212145,ENSG00000182606,ENSG00000234562
chr3	42192615	42193209	3:42192615-42193209	ENSG00000212145,ENSG00000182606,ENSG00000234562,ENSG00000222872
chr3	42204850	42205147	3:42204850-42205147	ENSG00000212145,ENSG00000234562,ENSG00000222872
chr3	42213355	42213828	3:42213355-42213828	ENSG00000212145,ENSG00000234562,ENSG00000222872,ENSG00000157093
chr3	42247461	42247819	3:42247461-42247819	ENSG00000222872,ENSG00000187094,ENSG00000281160,ENSG00000231280,ENSG00000157093
chr3	42263463	42263849	3:42263463-42263849	ENSG00000187094,ENSG00000281160,ENSG00000157093
chr3	42299972	42300191	3:42299972-42300191	ENSG00000231280,ENSG00000157093
chr3	42303138	42303515	3:42303138-42303515	ENSG00000231280,ENSG00000157093
chr3	42346017	42346509	3:42346017-42346509	ENSG00000231280,ENSG00000229572,ENSG00000157093
chr3	42375251	42375635	3:42375251-42375635	ENSG00000231280,ENSG00000157093
chr3	42388412	42388733	3:42388412-42388733	ENSG00000231280,ENSG00000157093
chr3	42438264	42438625	3:42438264-42438625	ENSG00000157093,ENSG00000235787
chr3	42443790	42444421	3:42443790-42444421	ENSG00000212145,ENSG00000222872,ENSG00000231280,ENSG00000157093,ENSG00000235787
chr3	42459216	42459436	3:42459216-42459436	ENSG00000235787
chr3	42476593	42477094	3:42476593-42477094	ENSG00000157093,ENSG00000235787,ENSG00000114812,ENSG00000232354
chr3	42501332	42502984	3:42501332-42502984	ENSG00000114812,ENSG00000232354
chr3	42507719	42508147	3:42507719-42508147	ENSG00000114812,ENSG00000232354
chr3	42536551	42536907	3:42536551-42536907	ENSG00000114812,ENSG00000232354
chr3	42547538	42547916	3:42547538-42547916	ENSG00000232354
chr3	42555880	42556601	3:42555880-42556601	ENSG00000093183
chr3	42581557	42582727	3:42581557-42582727	ENSG00000093183,ENSG00000008324,ENSG00000114857
chr3	42590311	42591196	3:42590311-42591196	ENSG00000093183,ENSG00000008324,ENSG00000114857,ENSG00000240203
chr3	42600191	42601299	3:42600191-42601299	ENSG00000093183,ENSG00000008324,ENSG00000114857
chr3	42611051	42611357	3:42611051-42611357	ENSG00000114857
chr3	42612073	42612593	3:42612073-42612593	ENSG00000114857
chr3	42613490	42613771	3:42613490-42613771	ENSG00000114857
chr3	42635103	42635394	3:42635103-42635394	ENSG00000114857,ENSG00000230084,ENSG00000114853,ENSG00000240203
chr3	42652622	42653166	3:42652622-42653166	ENSG00000230084,ENSG00000114853,ENSG00000287629,ENSG00000240203
chr3	42653503	42653802	3:42653503-42653802	ENSG00000230084,ENSG00000114853
chr3	42654076	42654647	3:42654076-42654647	ENSG00000230084,ENSG00000114853,ENSG00000240203
chr3	42685754	42686190	3:42685754-42686190	ENSG00000287629,ENSG00000240203,ENSG00000157119,ENSG00000010282
chr3	42701432	42701868	3:42701432-42701868	ENSG00000287629,ENSG00000240203,ENSG00000157119,ENSG00000010282,ENSG00000285539,ENSG00000230970,ENSG00000287417,ENSG00000173811
chr3	42717451	42717663	3:42717451-42717663	ENSG00000240203,ENSG00000010282,ENSG00000285539,ENSG00000230970,ENSG00000244607,ENSG00000287417,ENSG00000173811
chr3	42744031	42744533	3:42744031-42744533	ENSG00000240203,ENSG00000285539,ENSG00000173811
chr3	42749941	42750355	3:42749941-42750355	ENSG00000240203,ENSG00000244607,ENSG00000173811
chr3	42761957	42762487	3:42761957-42762487	ENSG00000240203,ENSG00000244607,ENSG00000173811,ENSG00000225611
chr3	42772713	42773603	3:42772713-42773603	ENSG00000244607,ENSG00000280571,ENSG00000173811,ENSG00000225611,ENSG00000181061
chr3	42780714	42781249	3:42780714-42781249	ENSG00000244607,ENSG00000280571,ENSG00000225611,ENSG00000181061
chr3	42803755	42804977	3:42803755-42804977	ENSG00000280571,ENSG00000181061,ENSG00000144648,ENSG00000273328,ENSG00000273291,ENSG00000240747
chr3	42811333	42812060	3:42811333-42812060	ENSG00000280571,ENSG00000181061,ENSG00000144648,ENSG00000273328,ENSG00000273291,ENSG00000240747
chr3	42820005	42820259	3:42820005-42820259	-
chr3	42831342	42831765	3:42831342-42831765	-
chr3	42836467	42837064	3:42836467-42837064	ENSG00000144648
chr3	42839733	42840059	3:42839733-42840059	ENSG00000144648
chr3	42847020	42847605	3:42847020-42847605	ENSG00000235288,ENSG00000144648
chr3	42852236	42852822	3:42852236-42852822	ENSG00000235288,ENSG00000144648
chr3	42871862	42872337	3:42871862-42872337	ENSG00000180432
chr3	42880627	42881561	3:42880627-42881561	ENSG00000180432,ENSG00000236459,ENSG00000206552
chr3	42895218	42895799	3:42895218-42895799	ENSG00000236459,ENSG00000182983,ENSG00000206552
chr3	42905877	42906660	3:42905877-42906660	ENSG00000182983,ENSG00000206552
chr3	42978794	42979768	3:42978794-42979768	ENSG00000206552,ENSG00000144649,ENSG00000232375,ENSG00000227245,ENSG00000285766
chr3	43023963	43024700	3:43023963-43024700	ENSG00000206552,ENSG00000232375,ENSG00000227245,ENSG00000285766
chr3	43062162	43063205	3:43062162-43063205	ENSG00000206552,ENSG00000232375,ENSG00000227245,ENSG00000285766
chr3	43105276	43106357	3:43105276-43106357	ENSG00000206552,ENSG00000144647,ENSG00000227245,ENSG00000285766
chr3	43145014	43145346	3:43145014-43145346	ENSG00000206552,ENSG00000227245,ENSG00000285766
chr3	43152756	43153637	3:43152756-43153637	ENSG00000206552,ENSG00000227245,ENSG00000285766
chr3	43223625	43224120	3:43223625-43224120	-
chr3	43243722	43244556	3:43243722-43244556	ENSG00000234617,ENSG00000251811
chr3	43255740	43256088	3:43255740-43256088	ENSG00000241939,ENSG00000251811
chr3	43258651	43259065	3:43258651-43259065	-
chr3	43286195	43287338	3:43286195-43287338	ENSG00000163788,ENSG00000241939,ENSG00000234617,ENSG00000251811
chr3	43296565	43297153	3:43296565-43297153	ENSG00000163788,ENSG00000241939,ENSG00000234617,ENSG00000251811,ENSG00000223916
chr3	43327037	43327850	3:43327037-43327850	ENSG00000163788,ENSG00000241939,ENSG00000234617,ENSG00000251811
chr3	43369944	43370478	3:43369944-43370478	ENSG00000241939,ENSG00000234617,ENSG00000160746,ENSG00000251811
chr3	43389049	43389367	3:43389049-43389367	ENSG00000234617,ENSG00000251811
chr3	43389609	43390105	3:43389609-43390105	ENSG00000241939,ENSG00000234617,ENSG00000251811,ENSG00000223916
chr3	43393849	43394326	3:43393849-43394326	ENSG00000234617,ENSG00000251811,ENSG00000223916
chr3	43405953	43406684	3:43405953-43406684	ENSG00000241939,ENSG00000234617,ENSG00000251811,ENSG00000223916
chr3	43499324	43499688	3:43499324-43499688	ENSG00000234617,ENSG00000251811,ENSG00000223916
chr3	43503052	43503305	3:43503052-43503305	ENSG00000251811,ENSG00000223916
chr3	43542282	43542708	3:43542282-43542708	ENSG00000251811,ENSG00000207954,ENSG00000280435,ENSG00000261786
chr3	43544341	43544650	3:43544341-43544650	-
chr3	43583888	43584354	3:43583888-43584354	-
chr3	43621729	43622498	3:43621729-43622498	ENSG00000160746,ENSG00000011198
chr3	43638746	43639347	3:43638746-43639347	ENSG00000160746
chr3	43690466	43691589	3:43690466-43691589	ENSG00000160746,ENSG00000011198
chr3	43695659	43696268	3:43695659-43696268	ENSG00000160746,ENSG00000011198
chr3	43770569	43771275	3:43770569-43771275	ENSG00000235886
chr3	43773333	43773864	3:43773333-43773864	ENSG00000235886
chr3	43786014	43786670	3:43786014-43786670	ENSG00000235886,ENSG00000280435,ENSG00000261786
chr3	43855779	43856105	3:43855779-43856105	ENSG00000252980,ENSG00000207954,ENSG00000280435,ENSG00000261786
chr3	43894156	43894681	3:43894156-43894681	ENSG00000280435,ENSG00000261786
chr3	43923283	43923682	3:43923283-43923682	-
chr3	43994907	43995377	3:43994907-43995377	ENSG00000271192,ENSG00000272121
chr3	43996246	43997130	3:43996246-43997130	ENSG00000271192,ENSG00000272121
chr3	43997966	43998399	3:43997966-43998399	ENSG00000271192,ENSG00000272121
chr3	43998805	43999365	3:43998805-43999365	ENSG00000271192,ENSG00000272121
chr3	44014167	44014486	3:44014167-44014486	ENSG00000252980,ENSG00000280435,ENSG00000261786
chr3	44016826	44017321	3:44016826-44017321	ENSG00000252980,ENSG00000207954,ENSG00000280435,ENSG00000261786
chr3	44021788	44022103	3:44021788-44022103	ENSG00000252980
chr3	44022320	44022554	3:44022320-44022554	ENSG00000252980
chr3	44045683	44046252	3:44045683-44046252	ENSG00000252980,ENSG00000207954,ENSG00000280435,ENSG00000261786
chr3	44099617	44099982	3:44099617-44099982	ENSG00000252980,ENSG00000207954,ENSG00000280435,ENSG00000261786
chr3	44184307	44184705	3:44184307-44184705	ENSG00000207954,ENSG00000280435,ENSG00000261786
chr3	44198651	44199143	3:44198651-44199143	ENSG00000207954,ENSG00000280435,ENSG00000261786
chr3	44223097	44223641	3:44223097-44223641	-
chr3	44232346	44232884	3:44232346-44232884	ENSG00000207954,ENSG00000173769
chr3	44235838	44236177	3:44235838-44236177	ENSG00000173769
chr3	44323529	44323827	3:44323529-44323827	-
chr3	44329860	44330704	3:44329860-44330704	ENSG00000271937,ENSG00000179152
chr3	44338057	44339071	3:44338057-44339071	ENSG00000271937,ENSG00000179152,ENSG00000283036
chr3	44439548	44440730	3:44439548-44440730	ENSG00000225873,ENSG00000283036,ENSG00000185219
chr3	44477202	44478016	3:44477202-44478016	ENSG00000225873,ENSG00000283036,ENSG00000185219,ENSG00000178917
chr3	44509482	44511144	3:44509482-44511144	ENSG00000283036,ENSG00000185219,ENSG00000178917,ENSG00000214825,ENSG00000277509
chr3	44518203	44518572	3:44518203-44518572	ENSG00000283036,ENSG00000178917,ENSG00000214825,ENSG00000277509,ENSG00000235845
chr3	44554948	44555780	3:44554948-44555780	ENSG00000214825,ENSG00000277509,ENSG00000196345
chr3	44584486	44585369	3:44584486-44585369	ENSG00000196345,ENSG00000144792,ENSG00000214820,ENSG00000186448,ENSG00000233509,ENSG00000272077
chr3	44624716	44625477	3:44624716-44625477	ENSG00000186448,ENSG00000233509,ENSG00000169981,ENSG00000272077
chr3	44648421	44649381	3:44648421-44649381	ENSG00000186448,ENSG00000233509,ENSG00000169981,ENSG00000272077
chr3	44659393	44659628	3:44659393-44659628	ENSG00000169981,ENSG00000272077
chr3	44685206	44685747	3:44685206-44685747	ENSG00000236869,ENSG00000233509,ENSG00000272077
chr3	44712413	44713058	3:44712413-44713058	ENSG00000236869,ENSG00000272077,ENSG00000235805,ENSG00000196653,ENSG00000186446,ENSG00000163807,ENSG00000163808
chr3	44729312	44729851	3:44729312-44729851	ENSG00000272077,ENSG00000235805,ENSG00000196653,ENSG00000186446,ENSG00000163807,ENSG00000163808
chr3	44761418	44762084	3:44761418-44762084	ENSG00000163807,ENSG00000163808,ENSG00000235845
chr3	44861417	44862454	3:44861417-44862454	ENSG00000163808,ENSG00000284498,ENSG00000169964,ENSG00000163810,ENSG00000235845,ENSG00000227123
chr3	44914001	44914353	3:44914001-44914353	ENSG00000214825,ENSG00000277509,ENSG00000163810,ENSG00000235845,ENSG00000163812,ENSG00000227123
chr3	44927046	44927616	3:44927046-44927616	ENSG00000235845,ENSG00000163812,ENSG00000227123
chr3	44954982	44955326	3:44954982-44955326	ENSG00000235845,ENSG00000163812,ENSG00000227123
chr3	44961923	44962182	3:44961923-44962182	ENSG00000163812,ENSG00000227123
chr3	44966930	44967287	3:44966930-44967287	ENSG00000235845,ENSG00000163812,ENSG00000227123,ENSG00000075914
chr3	44975846	44976494	3:44975846-44976494	ENSG00000163812,ENSG00000227123,ENSG00000075914
chr3	44981251	44981524	3:44981251-44981524	ENSG00000163812,ENSG00000075914
chr3	44981864	44982145	3:44981864-44982145	ENSG00000163812,ENSG00000075914
chr3	44992549	44992831	3:44992549-44992831	ENSG00000075914
chr3	45002712	45002951	3:45002712-45002951	ENSG00000075914,ENSG00000163815
chr3	45011542	45012353	3:45011542-45012353	ENSG00000235845,ENSG00000227123,ENSG00000075914,ENSG00000163815,ENSG00000252410
chr3	45017729	45018337	3:45017729-45018337	ENSG00000075914,ENSG00000163815
chr3	45025025	45025242	3:45025025-45025242	ENSG00000163815,ENSG00000252410
chr3	45034726	45035221	3:45034726-45035221	ENSG00000163815,ENSG00000252410
chr3	45037611	45038014	3:45037611-45038014	ENSG00000163815,ENSG00000252410
chr3	45040790	45041005	3:45040790-45041005	-
chr3	45064540	45065054	3:45064540-45065054	-
chr3	45076334	45076624	3:45076334-45076624	-
chr3	45110063	45110560	3:45110063-45110560	ENSG00000163814,ENSG00000202268
chr3	45137722	45138091	3:45137722-45138091	ENSG00000163814
chr3	45145850	45146672	3:45145850-45146672	ENSG00000163814
chr3	45167279	45167955	3:45167279-45167955	ENSG00000163814,ENSG00000224094,ENSG00000202268
chr3	45187819	45188076	3:45187819-45188076	ENSG00000202268
chr3	45205230	45205554	3:45205230-45205554	ENSG00000202268
chr3	45210484	45210966	3:45210484-45210966	ENSG00000249992,ENSG00000202268
chr3	45224966	45226577	3:45224966-45226577	ENSG00000249992,ENSG00000202268
chr3	45273792	45274008	3:45273792-45274008	ENSG00000202268
chr3	45333504	45334002	3:45333504-45334002	ENSG00000202268
chr3	45388204	45388808	3:45388204-45388808	ENSG00000011376
chr3	45414506	45415358	3:45414506-45415358	-
chr3	45455153	45455366	3:45455153-45455366	ENSG00000202268
chr3	45462613	45463090	3:45462613-45463090	ENSG00000202268
chr3	45464624	45464950	3:45464624-45464950	-
chr3	45507808	45508264	3:45507808-45508264	ENSG00000011376,ENSG00000232455
chr3	45511396	45511754	3:45511396-45511754	ENSG00000011376,ENSG00000232455
chr3	45553428	45553798	3:45553428-45553798	ENSG00000144791
chr3	45554404	45554627	3:45554404-45554627	ENSG00000144791
chr3	45567743	45568130	3:45567743-45568130	ENSG00000144791
chr3	45574069	45574507	3:45574069-45574507	ENSG00000144791
chr3	45592997	45594568	3:45592997-45594568	ENSG00000144791
chr3	45596367	45596590	3:45596367-45596590	ENSG00000144791
chr3	45631285	45632037	3:45631285-45632037	ENSG00000244357,ENSG00000279017
chr3	45640017	45640319	3:45640017-45640319	-
chr3	45647105	45647561	3:45647105-45647561	-
chr3	45653819	45654065	3:45653819-45654065	-
chr3	45654601	45654868	3:45654601-45654868	-
chr3	45656667	45657014	3:45656667-45657014	ENSG00000232455,ENSG00000144791
chr3	45664346	45664986	3:45664346-45664986	ENSG00000232455,ENSG00000144791,ENSG00000230530,ENSG00000211456,ENSG00000244357,ENSG00000279017
chr3	45676904	45677158	3:45676904-45677158	ENSG00000230530,ENSG00000211456
chr3	45679728	45680210	3:45679728-45680210	ENSG00000230530,ENSG00000211456,ENSG00000244357,ENSG00000279017
chr3	45688691	45689798	3:45688691-45689798	ENSG00000230530,ENSG00000211456,ENSG00000279017
chr3	45694242	45694472	3:45694242-45694472	ENSG00000230530,ENSG00000211456
chr3	45704337	45704757	3:45704337-45704757	ENSG00000230530,ENSG00000211456,ENSG00000244357,ENSG00000279017
chr3	45728196	45728417	3:45728196-45728417	ENSG00000211456,ENSG00000244357,ENSG00000279017
chr3	45796347	45797146	3:45796347-45797146	ENSG00000279017,ENSG00000163817,ENSG00000288720
chr3	45811096	45811736	3:45811096-45811736	ENSG00000244357,ENSG00000279017,ENSG00000163817,ENSG00000288720
chr3	45841306	45842317	3:45841306-45842317	ENSG00000279017,ENSG00000163818,ENSG00000285788,ENSG00000201635
chr3	45859047	45859380	3:45859047-45859380	ENSG00000244357,ENSG00000279017,ENSG00000163818,ENSG00000285788,ENSG00000236930,ENSG00000173585,ENSG00000201635
chr3	45870120	45870547	3:45870120-45870547	ENSG00000244357,ENSG00000279017,ENSG00000163818,ENSG00000285788,ENSG00000236930,ENSG00000173585,ENSG00000201635,ENSG00000226933
chr3	45874860	45875167	3:45874860-45875167	ENSG00000163818,ENSG00000236930,ENSG00000173585,ENSG00000201635
chr3	45880847	45881862	3:45880847-45881862	ENSG00000163818,ENSG00000236930,ENSG00000173585,ENSG00000201635
chr3	45894196	45894496	3:45894196-45894496	ENSG00000236930,ENSG00000173585,ENSG00000201635
chr3	45929110	45929685	3:45929110-45929685	ENSG00000279017,ENSG00000163818,ENSG00000201635
chr3	45938902	45939253	3:45938902-45939253	ENSG00000172215,ENSG00000226933,ENSG00000288703
chr3	45942097	45942506	3:45942097-45942506	ENSG00000172215,ENSG00000226933,ENSG00000288703
chr3	45946874	45947315	3:45946874-45947315	ENSG00000163820,ENSG00000172215,ENSG00000226933
chr3	45972556	45972940	3:45972556-45972940	ENSG00000163820,ENSG00000226933
chr3	45995191	45996094	3:45995191-45996094	ENSG00000163820,ENSG00000288717,ENSG00000226933
chr3	46070692	46070979	3:46070692-46070979	ENSG00000226933,ENSG00000288703
chr3	46078621	46079256	3:46078621-46079256	ENSG00000279017,ENSG00000172215,ENSG00000173578,ENSG00000226933,ENSG00000288703
chr3	46087993	46088317	3:46087993-46088317	ENSG00000173578,ENSG00000226933
chr3	46089419	46089880	3:46089419-46089880	ENSG00000173578
chr3	46095297	46095673	3:46095297-46095673	ENSG00000173578,ENSG00000226933,ENSG00000229515
chr3	46098424	46098846	3:46098424-46098846	ENSG00000173578,ENSG00000226933,ENSG00000229515
chr3	46109306	46109548	3:46109306-46109548	ENSG00000229515
chr3	46130539	46131053	3:46130539-46131053	ENSG00000183625,ENSG00000229515
chr3	46186850	46187298	3:46186850-46187298	ENSG00000229515,ENSG00000163823
chr3	46208120	46208772	3:46208120-46208772	ENSG00000229515,ENSG00000163823
chr3	46222669	46223328	3:46222669-46223328	ENSG00000229515,ENSG00000163823,ENSG00000236736,ENSG00000288724
chr3	46228273	46229236	3:46228273-46229236	ENSG00000183625,ENSG00000229515,ENSG00000163823,ENSG00000236736,ENSG00000288724
chr3	46236269	46236797	3:46236269-46236797	ENSG00000183625
chr3	46242225	46242441	3:46242225-46242441	ENSG00000183625
chr3	46248065	46248327	3:46248065-46248327	ENSG00000183625
chr3	46300035	46300668	3:46300035-46300668	ENSG00000236736,ENSG00000288724
chr3	46349563	46349996	3:46349563-46349996	ENSG00000121807,ENSG00000236736
chr3	46353845	46354242	3:46353845-46354242	ENSG00000121807
chr3	46361420	46361658	3:46361420-46361658	ENSG00000160791,ENSG00000121807,ENSG00000236736
chr3	46370895	46371343	3:46370895-46371343	ENSG00000160791
chr3	46372457	46372729	3:46372457-46372729	ENSG00000160791
chr3	46378509	46378932	3:46378509-46378932	ENSG00000160791
chr3	46383705	46384299	3:46383705-46384299	-
chr3	46386212	46386504	3:46386212-46386504	-
chr3	46407046	46407626	3:46407046-46407626	ENSG00000121797,ENSG00000223552
chr3	46416304	46416710	3:46416304-46416710	ENSG00000283646,ENSG00000121797,ENSG00000223552
chr3	46426548	46426955	3:46426548-46426955	ENSG00000283646
chr3	46427868	46428258	3:46427868-46428258	ENSG00000283646
chr3	46433091	46433596	3:46433091-46433596	ENSG00000012223,ENSG00000283646
chr3	46440942	46441209	3:46440942-46441209	ENSG00000012223
chr3	46447280	46447878	3:46447280-46447878	ENSG00000012223
chr3	46464413	46464986	3:46464413-46464986	ENSG00000012223
chr3	46488765	46489179	3:46488765-46489179	ENSG00000283473,ENSG00000283877,ENSG00000241186,ENSG00000288718,ENSG00000268324,ENSG00000163827,ENSG00000163825,ENSG00000012223
chr3	46501255	46501825	3:46501255-46501825	ENSG00000283473,ENSG00000283877,ENSG00000241186,ENSG00000163825
chr3	46503032	46503352	3:46503032-46503352	ENSG00000283473,ENSG00000283877,ENSG00000163825
chr3	46538828	46539454	3:46538828-46539454	ENSG00000283473,ENSG00000283877,ENSG00000241186,ENSG00000288718,ENSG00000268324,ENSG00000163827
chr3	46549444	46549839	3:46549444-46549839	ENSG00000283877,ENSG00000288718,ENSG00000268324
chr3	46558088	46558758	3:46558088-46558758	ENSG00000283473,ENSG00000283877,ENSG00000241186,ENSG00000288718,ENSG00000268324,ENSG00000163827,ENSG00000163825,ENSG00000012223
chr3	46565646	46566615	3:46565646-46566615	ENSG00000283473,ENSG00000283877,ENSG00000241186,ENSG00000288718,ENSG00000268324,ENSG00000163827
chr3	46629818	46630351	3:46629818-46630351	ENSG00000286651,ENSG00000188086,ENSG00000178038,ENSG00000251967,ENSG00000286570,ENSG00000283473,ENSG00000283877,ENSG00000241186,ENSG00000163827,ENSG00000012223
chr3	46643014	46643703	3:46643014-46643703	ENSG00000286651,ENSG00000188086,ENSG00000261603,ENSG00000178038,ENSG00000251967,ENSG00000286570,ENSG00000283473,ENSG00000283877
chr3	46663803	46664102	3:46663803-46664102	ENSG00000178038,ENSG00000251967,ENSG00000286570
chr3	46693122	46694248	3:46693122-46694248	ENSG00000283706,ENSG00000181585,ENSG00000178038
chr3	46704911	46705477	3:46704911-46705477	ENSG00000178055,ENSG00000238013,ENSG00000286651,ENSG00000188086,ENSG00000261603,ENSG00000283706,ENSG00000181585,ENSG00000178038
chr3	46812330	46813026	3:46812330-46813026	ENSG00000178055,ENSG00000226074,ENSG00000238013,ENSG00000286651,ENSG00000284672,ENSG00000188086,ENSG00000261603,ENSG00000283706,ENSG00000206549
chr3	46845433	46846427	3:46845433-46846427	ENSG00000160808,ENSG00000178055,ENSG00000238013,ENSG00000286651,ENSG00000188086,ENSG00000261603,ENSG00000283706
chr3	46854169	46854662	3:46854169-46854662	ENSG00000160808,ENSG00000178055,ENSG00000238013,ENSG00000286651,ENSG00000188086,ENSG00000261603,ENSG00000283706
chr3	46866698	46866964	3:46866698-46866964	ENSG00000160801,ENSG00000160808
chr3	46873982	46874648	3:46873982-46874648	ENSG00000160801,ENSG00000160808
chr3	46881891	46883686	3:46881891-46883686	ENSG00000160801,ENSG00000160808
chr3	46889929	46890232	3:46889929-46890232	ENSG00000160801,ENSG00000160808
chr3	46892302	46892955	3:46892302-46892955	ENSG00000160801,ENSG00000160808,ENSG00000286651,ENSG00000188086,ENSG00000261603,ENSG00000283706
chr3	46895193	46895413	3:46895193-46895413	ENSG00000160801
chr3	46898628	46899037	3:46898628-46899037	ENSG00000160801,ENSG00000160808,ENSG00000283706,ENSG00000181585
chr3	46909268	46909985	3:46909268-46909985	ENSG00000273682,ENSG00000160801,ENSG00000160808,ENSG00000178055,ENSG00000238013,ENSG00000286651,ENSG00000188086,ENSG00000261603,ENSG00000283706,ENSG00000181585
chr3	46923622	46923926	3:46923622-46923926	ENSG00000160799,ENSG00000273682
chr3	46930189	46930739	3:46930189-46930739	ENSG00000273682
chr3	46947229	46947798	3:46947229-46947798	ENSG00000160799
chr3	46948039	46948551	3:46948039-46948551	-
chr3	46953321	46954058	3:46953321-46954058	ENSG00000160799
chr3	46956009	46956235	3:46956009-46956235	-
chr3	46958983	46959400	3:46958983-46959400	ENSG00000160799
chr3	46965105	46965602	3:46965105-46965602	ENSG00000275940,ENSG00000160799
chr3	46971745	46971954	3:46971745-46971954	ENSG00000160799
chr3	46976475	46977048	3:46976475-46977048	ENSG00000160796,ENSG00000160799
chr3	46979393	46980144	3:46979393-46980144	ENSG00000160796,ENSG00000160799
chr3	46987428	46988376	3:46987428-46988376	ENSG00000275940,ENSG00000160796,ENSG00000160799
chr3	46998361	46998962	3:46998361-46998962	ENSG00000160796
chr3	47009156	47010325	3:47009156-47010325	ENSG00000275940,ENSG00000236409,ENSG00000160796
chr3	47016828	47017581	3:47016828-47017581	ENSG00000275940,ENSG00000236409,ENSG00000160796
chr3	47082616	47082826	3:47082616-47082826	ENSG00000275940,ENSG00000181555
chr3	47117758	47118355	3:47117758-47118355	ENSG00000275940,ENSG00000181555
chr3	47128359	47128570	3:47128359-47128570	ENSG00000181555
chr3	47133633	47134512	3:47133633-47134512	ENSG00000181555
chr3	47163473	47164939	3:47163473-47164939	ENSG00000227398,ENSG00000181555
chr3	47225180	47225801	3:47225180-47225801	-
chr3	47250531	47250921	3:47250531-47250921	ENSG00000239128
chr3	47251777	47252019	3:47251777-47252019	ENSG00000239128
chr3	47259582	47260255	3:47259582-47260255	ENSG00000239128
chr3	47266617	47267240	3:47266617-47267240	ENSG00000114648,ENSG00000239128,ENSG00000088727
chr3	47281680	47282016	3:47281680-47282016	ENSG00000114648,ENSG00000088727
chr3	47282279	47283174	3:47282279-47283174	ENSG00000114648,ENSG00000088727
chr3	47298419	47298831	3:47298419-47298831	ENSG00000114648,ENSG00000088727
chr3	47315401	47315694	3:47315401-47315694	-
chr3	47347260	47347565	3:47347260-47347565	ENSG00000280173
chr3	47371303	47371660	3:47371303-47371660	ENSG00000260236
chr3	47380379	47381832	3:47380379-47381832	ENSG00000076201,ENSG00000260236
chr3	47406870	47407102	3:47406870-47407102	ENSG00000076201
chr3	47421001	47421535	3:47421001-47421535	ENSG00000163832,ENSG00000276925,ENSG00000114650,ENSG00000076201
chr3	47475198	47476326	3:47475198-47476326	ENSG00000276925,ENSG00000114650
chr3	47502903	47503507	3:47502903-47503507	ENSG00000235695,ENSG00000214773,ENSG00000244732,ENSG00000271161,ENSG00000163832,ENSG00000276925
chr3	47512800	47513936	3:47512800-47513936	ENSG00000214773,ENSG00000163832,ENSG00000276925
chr3	47522189	47522594	3:47522189-47522594	ENSG00000235695,ENSG00000214773,ENSG00000244732,ENSG00000163832
chr3	47539400	47539645	3:47539400-47539645	ENSG00000235695,ENSG00000214773,ENSG00000244732
chr3	47571935	47572272	3:47571935-47572272	ENSG00000214773,ENSG00000114646,ENSG00000244732
chr3	47577937	47579498	3:47577937-47579498	ENSG00000235695,ENSG00000214773,ENSG00000114646,ENSG00000244732
chr3	47722834	47723423	3:47722834-47723423	ENSG00000235695,ENSG00000214773,ENSG00000173473,ENSG00000244732
chr3	47743271	47743561	3:47743271-47743561	ENSG00000235695,ENSG00000173473
chr3	47781289	47782480	3:47781289-47782480	ENSG00000235695,ENSG00000214773,ENSG00000173473
chr3	47788729	47789575	3:47788729-47789575	ENSG00000274420,ENSG00000132153,ENSG00000235695,ENSG00000214773,ENSG00000173473,ENSG00000244732,ENSG00000163832
chr3	47802496	47803796	3:47802496-47803796	ENSG00000274420,ENSG00000132153,ENSG00000235695,ENSG00000214773
chr3	47824660	47825603	3:47824660-47825603	ENSG00000235627,ENSG00000224895,ENSG00000221585,ENSG00000274420,ENSG00000132153,ENSG00000235695,ENSG00000214773
chr3	47837634	47838120	3:47837634-47838120	ENSG00000235627,ENSG00000224895,ENSG00000221585,ENSG00000274420,ENSG00000132153
chr3	47849800	47850578	3:47849800-47850578	ENSG00000224895,ENSG00000047849,ENSG00000221585,ENSG00000132153
chr3	47851004	47851287	3:47851004-47851287	ENSG00000047849,ENSG00000221585,ENSG00000132153
chr3	47932442	47932879	3:47932442-47932879	ENSG00000224895,ENSG00000199591,ENSG00000047849
chr3	47989827	47990212	3:47989827-47990212	ENSG00000224895
chr3	48016272	48017119	3:48016272-48017119	ENSG00000270285,ENSG00000224895,ENSG00000047849
chr3	48039781	48040201	3:48039781-48040201	ENSG00000270285,ENSG00000224895
chr3	48088616	48089462	3:48088616-48089462	ENSG00000235627,ENSG00000236768,ENSG00000265078,ENSG00000270285,ENSG00000224895,ENSG00000047849
chr3	48112366	48112891	3:48112366-48112891	ENSG00000235627,ENSG00000236768,ENSG00000265078,ENSG00000224895
chr3	48151483	48152125	3:48151483-48152125	ENSG00000235627,ENSG00000236768,ENSG00000265078,ENSG00000224895,ENSG00000274420
chr3	48187644	48188902	3:48187644-48188902	ENSG00000265483,ENSG00000231884,ENSG00000253056,ENSG00000235627,ENSG00000164045
chr3	48194433	48194655	3:48194433-48194655	ENSG00000265483,ENSG00000164045
chr3	48222841	48223568	3:48222841-48223568	ENSG00000229759,ENSG00000229453,ENSG00000252466,ENSG00000164049,ENSG00000277483,ENSG00000164047,ENSG00000265483
chr3	48230426	48230752	3:48230426-48230752	ENSG00000229759,ENSG00000229453,ENSG00000252466,ENSG00000164049,ENSG00000277483,ENSG00000164048,ENSG00000164047,ENSG00000265483
chr3	48232633	48233009	3:48232633-48233009	ENSG00000229759,ENSG00000164049,ENSG00000277483,ENSG00000164048,ENSG00000164047,ENSG00000265483
chr3	48240907	48241619	3:48240907-48241619	ENSG00000229759,ENSG00000229453,ENSG00000252466,ENSG00000164049,ENSG00000277483,ENSG00000164048,ENSG00000265483
chr3	48247457	48247812	3:48247457-48247812	ENSG00000229759,ENSG00000164048
chr3	48294513	48295075	3:48294513-48295075	ENSG00000229759,ENSG00000199476,ENSG00000172113,ENSG00000228638,ENSG00000229453,ENSG00000252466,ENSG00000164049,ENSG00000277483
chr3	48300113	48300531	3:48300113-48300531	ENSG00000172113,ENSG00000229453,ENSG00000252466
chr3	48300991	48301945	3:48300991-48301945	ENSG00000172113,ENSG00000228638,ENSG00000229453,ENSG00000252466,ENSG00000164049,ENSG00000277483
chr3	48306961	48307337	3:48306961-48307337	ENSG00000172113,ENSG00000229453,ENSG00000252466,ENSG00000164049,ENSG00000277483
chr3	48342856	48343145	3:48342856-48343145	ENSG00000229453,ENSG00000252466,ENSG00000164049,ENSG00000277483
chr3	48423770	48423988	3:48423770-48423988	ENSG00000164050
chr3	48428893	48429897	3:48428893-48429897	ENSG00000164049,ENSG00000277483,ENSG00000164050
chr3	48436132	48436444	3:48436132-48436444	ENSG00000164050,ENSG00000164051,ENSG00000232112
chr3	48439893	48440532	3:48439893-48440532	ENSG00000164049,ENSG00000277483,ENSG00000164050,ENSG00000164051,ENSG00000232112,ENSG00000244380,ENSG00000164053
chr3	48446415	48447127	3:48446415-48447127	ENSG00000164049,ENSG00000277483,ENSG00000164051,ENSG00000232112,ENSG00000244380,ENSG00000164053
chr3	48465460	48466532	3:48465460-48466532	ENSG00000213689,ENSG00000164054
chr3	48472659	48473538	3:48472659-48473538	ENSG00000213689,ENSG00000164054
chr3	48479190	48479666	3:48479190-48479666	ENSG00000213689,ENSG00000164054,ENSG00000284251
chr3	48503947	48504341	3:48503947-48504341	ENSG00000164054
chr3	48507560	48508063	3:48507560-48508063	ENSG00000164054
chr3	48518947	48519325	3:48518947-48519325	-
chr3	48543376	48543644	3:48543376-48543644	ENSG00000114268,ENSG00000278799,ENSG00000284251
chr3	48548830	48549188	3:48548830-48549188	ENSG00000164049,ENSG00000277483,ENSG00000213689,ENSG00000114268,ENSG00000278799,ENSG00000145040,ENSG00000284251
chr3	48556689	48557484	3:48556689-48557484	ENSG00000114268,ENSG00000278799,ENSG00000145040,ENSG00000114270,ENSG00000284251
chr3	48561091	48561358	3:48561091-48561358	ENSG00000114268,ENSG00000145040,ENSG00000114270,ENSG00000284251
chr3	48594908	48595363	3:48594908-48595363	ENSG00000114270,ENSG00000284251,ENSG00000010256,ENSG00000183396
chr3	48595923	48596139	3:48595923-48596139	ENSG00000114270,ENSG00000284251,ENSG00000010256,ENSG00000183396
chr3	48609177	48609994	3:48609177-48609994	ENSG00000145040,ENSG00000114270,ENSG00000284251,ENSG00000010256,ENSG00000183396,ENSG00000225697,ENSG00000284364
chr3	48635035	48636013	3:48635035-48636013	ENSG00000284251,ENSG00000183396,ENSG00000225697,ENSG00000284364,ENSG00000008300,ENSG00000284575
chr3	48655976	48656988	3:48655976-48656988	ENSG00000284251,ENSG00000183396,ENSG00000225697,ENSG00000284364,ENSG00000008300,ENSG00000284575,ENSG00000228350,ENSG00000271973
chr3	48661596	48661891	3:48661596-48661891	ENSG00000008300,ENSG00000228350,ENSG00000271973
chr3	48663663	48664436	3:48663663-48664436	ENSG00000284251,ENSG00000183396,ENSG00000225697,ENSG00000284364,ENSG00000008300,ENSG00000228350,ENSG00000271973,ENSG00000213672
chr3	48679333	48679647	3:48679333-48679647	ENSG00000183396,ENSG00000271973,ENSG00000213672
chr3	48685579	48686677	3:48685579-48686677	ENSG00000183396,ENSG00000271973,ENSG00000213672,ENSG00000068745
chr3	48717035	48717615	3:48717035-48717615	ENSG00000068745
chr3	48739885	48740539	3:48739885-48740539	ENSG00000068745,ENSG00000114302
chr3	48776981	48777276	3:48776981-48777276	ENSG00000114302
chr3	48812291	48812745	3:48812291-48812745	ENSG00000235236,ENSG00000178537,ENSG00000224424,ENSG00000114302
chr3	48847119	48848204	3:48847119-48848204	ENSG00000178537,ENSG00000224424,ENSG00000114302
chr3	48898475	48899320	3:48898475-48899320	ENSG00000235236,ENSG00000177479,ENSG00000221883,ENSG00000178537,ENSG00000224424,ENSG00000114302
chr3	48918264	48919530	3:48918264-48919530	ENSG00000235236,ENSG00000177479,ENSG00000221883,ENSG00000178537
chr3	48927991	48928221	3:48927991-48928221	ENSG00000235236,ENSG00000177479,ENSG00000221883
chr3	48931974	48932225	3:48931974-48932225	ENSG00000235236,ENSG00000177479,ENSG00000221883
chr3	48935613	48935863	3:48935613-48935863	ENSG00000235236,ENSG00000177479
chr3	48989702	48991023	3:48989702-48991023	ENSG00000178149,ENSG00000178252,ENSG00000285416,ENSG00000178467,ENSG00000273211,ENSG00000223343,ENSG00000235236
chr3	49006809	49008246	3:49006809-49008246	ENSG00000207605,ENSG00000178057,ENSG00000199032,ENSG00000178149,ENSG00000178252,ENSG00000285416,ENSG00000178467,ENSG00000273211,ENSG00000223343,ENSG00000235236
chr3	49017944	49018692	3:49017944-49018692	ENSG00000207605,ENSG00000178057,ENSG00000199032,ENSG00000178149,ENSG00000178252
chr3	49021290	49022445	3:49021290-49022445	ENSG00000272434,ENSG00000178035,ENSG00000207605,ENSG00000178057,ENSG00000199032,ENSG00000178149,ENSG00000178252
chr3	49025496	49025827	3:49025496-49025827	ENSG00000272434,ENSG00000198218,ENSG00000178035,ENSG00000207605,ENSG00000178057,ENSG00000199032,ENSG00000178149
chr3	49029059	49029760	3:49029059-49029760	ENSG00000272434,ENSG00000198218,ENSG00000178035,ENSG00000207605,ENSG00000178057,ENSG00000199032,ENSG00000178149,ENSG00000235236
chr3	49093322	49094735	3:49093322-49094735	ENSG00000198218,ENSG00000241461,ENSG00000172053,ENSG00000284488,ENSG00000235236
chr3	49104361	49105169	3:49104361-49105169	ENSG00000198218,ENSG00000241461,ENSG00000172053,ENSG00000284488,ENSG00000172046
chr3	49120264	49121201	3:49120264-49121201	ENSG00000198218,ENSG00000241461,ENSG00000172053,ENSG00000172046,ENSG00000172037
chr3	49132294	49133003	3:49132294-49133003	ENSG00000172046,ENSG00000172037
chr3	49133368	49133895	3:49133368-49133895	ENSG00000172046,ENSG00000172037
chr3	49158220	49158518	3:49158220-49158518	ENSG00000270441,ENSG00000177352
chr3	49165860	49166460	3:49165860-49166460	ENSG00000270441,ENSG00000177352,ENSG00000185909,ENSG00000236980,ENSG00000173421
chr3	49170961	49171824	3:49170961-49171824	ENSG00000188315,ENSG00000270441,ENSG00000177352,ENSG00000185909,ENSG00000236980,ENSG00000173421
chr3	49181990	49182375	3:49181990-49182375	ENSG00000185909,ENSG00000236980,ENSG00000173421
chr3	49221029	49221243	3:49221029-49221243	ENSG00000236980,ENSG00000173421
chr3	49238427	49239045	3:49238427-49239045	ENSG00000225399,ENSG00000188315,ENSG00000199546,ENSG00000264633,ENSG00000241461,ENSG00000236980,ENSG00000173421,ENSG00000270538
chr3	49248756	49249232	3:49248756-49249232	ENSG00000225399,ENSG00000188315,ENSG00000199546,ENSG00000264633,ENSG00000236980,ENSG00000173421,ENSG00000270538
chr3	49255105	49255377	3:49255105-49255377	ENSG00000225399,ENSG00000188315,ENSG00000199546,ENSG00000264633,ENSG00000236980,ENSG00000173421,ENSG00000270538
chr3	49276774	49277953	3:49276774-49277953	ENSG00000225399,ENSG00000188315,ENSG00000199546,ENSG00000264633,ENSG00000114316,ENSG00000173421
chr3	49339652	49340989	3:49339652-49340989	ENSG00000114316,ENSG00000233276,ENSG00000067560,ENSG00000235908,ENSG00000145022
chr3	49345051	49345516	3:49345051-49345516	ENSG00000114316,ENSG00000233276,ENSG00000235908
chr3	49351568	49351923	3:49351568-49351923	ENSG00000114316,ENSG00000233276,ENSG00000235908
chr3	49357952	49358900	3:49357952-49358900	ENSG00000114316,ENSG00000233276,ENSG00000067560,ENSG00000235908,ENSG00000145022
chr3	49386214	49386614	3:49386214-49386614	ENSG00000235908
chr3	49397418	49397714	3:49397418-49397714	ENSG00000067560,ENSG00000235908,ENSG00000145022
chr3	49411500	49412573	3:49411500-49412573	ENSG00000067560,ENSG00000235908,ENSG00000145022,ENSG00000283189,ENSG00000145020,ENSG00000145029
chr3	49422096	49422909	3:49422096-49422909	ENSG00000067560,ENSG00000145022,ENSG00000283189,ENSG00000145020,ENSG00000145029
chr3	49428995	49430170	3:49428995-49430170	ENSG00000067560,ENSG00000145022,ENSG00000283189,ENSG00000145020,ENSG00000145029
chr3	49443928	49444372	3:49443928-49444372	ENSG00000283189,ENSG00000145020,ENSG00000145029
chr3	49449027	49449344	3:49449027-49449344	ENSG00000201301
chr3	49469778	49470875	3:49469778-49470875	ENSG00000173402,ENSG00000201301
chr3	49476665	49477032	3:49476665-49477032	ENSG00000173402,ENSG00000201301
chr3	49500597	49501420	3:49500597-49501420	ENSG00000235120,ENSG00000173402,ENSG00000201301
chr3	49519947	49520370	3:49519947-49520370	ENSG00000259970,ENSG00000164062,ENSG00000235120
chr3	49539578	49540522	3:49539578-49540522	ENSG00000259970,ENSG00000173531,ENSG00000164062,ENSG00000235120,ENSG00000164061,ENSG00000226913
chr3	49554108	49555110	3:49554108-49555110	ENSG00000259970,ENSG00000173531,ENSG00000164062,ENSG00000235120,ENSG00000164061,ENSG00000226913
chr3	49603218	49603451	3:49603218-49603451	ENSG00000235120
chr3	49607081	49607344	3:49607081-49607344	ENSG00000235120
chr3	49673523	49674718	3:49673523-49674718	-
chr3	49686396	49687078	3:49686396-49687078	-
chr3	49689059	49690418	3:49689059-49690418	-
chr3	49703381	49703921	3:49703381-49703921	ENSG00000244730,ENSG00000239576,ENSG00000173540,ENSG00000176020,ENSG00000164068,ENSG00000259970,ENSG00000173531,ENSG00000164062,ENSG00000235120
chr3	49711532	49711806	3:49711532-49711806	ENSG00000239576,ENSG00000176020,ENSG00000164068,ENSG00000259970,ENSG00000173531
chr3	49719128	49719860	3:49719128-49719860	ENSG00000239576,ENSG00000173540,ENSG00000176020,ENSG00000164068,ENSG00000259970,ENSG00000173531,ENSG00000164062
chr3	49723679	49724396	3:49723679-49724396	ENSG00000244730,ENSG00000239576,ENSG00000176095,ENSG00000173540,ENSG00000176020,ENSG00000164068,ENSG00000259970,ENSG00000173531,ENSG00000164062
chr3	49785668	49786824	3:49785668-49786824	ENSG00000185614,ENSG00000187492,ENSG00000244730,ENSG00000239576,ENSG00000176095,ENSG00000259970,ENSG00000173531
chr3	49802505	49803993	3:49802505-49803993	ENSG00000283726,ENSG00000182179,ENSG00000185614,ENSG00000187492,ENSG00000244730,ENSG00000239576,ENSG00000176095
chr3	49806206	49806791	3:49806206-49806791	ENSG00000283726,ENSG00000182179,ENSG00000185614,ENSG00000239576
chr3	49813571	49814240	3:49813571-49814240	ENSG00000283726,ENSG00000182179,ENSG00000185614,ENSG00000187492,ENSG00000244730,ENSG00000239576
chr3	49839168	49839501	3:49839168-49839501	ENSG00000183763,ENSG00000283726,ENSG00000182179,ENSG00000185614,ENSG00000187492,ENSG00000244730,ENSG00000239576
chr3	49856310	49856985	3:49856310-49856985	ENSG00000228008,ENSG00000230698,ENSG00000164078,ENSG00000234667,ENSG00000264706,ENSG00000164076,ENSG00000183763,ENSG00000239576,ENSG00000173531
chr3	49869733	49870078	3:49869733-49870078	ENSG00000234667,ENSG00000264706,ENSG00000164076
chr3	49872815	49873192	3:49872815-49873192	ENSG00000230698,ENSG00000234667,ENSG00000264706,ENSG00000164076
chr3	49903718	49904291	3:49903718-49904291	ENSG00000228008,ENSG00000230698,ENSG00000164078
chr3	49906076	49906702	3:49906076-49906702	ENSG00000228008,ENSG00000230698,ENSG00000164078
chr3	49929359	49930231	3:49929359-49930231	ENSG00000004534,ENSG00000164077,ENSG00000230698,ENSG00000239576
chr3	49939785	49940685	3:49939785-49940685	ENSG00000004534,ENSG00000164077
chr3	49946872	49947216	3:49946872-49947216	ENSG00000004534
chr3	50075120	50075403	3:50075120-50075403	ENSG00000281691
chr3	50082095	50082832	3:50082095-50082832	ENSG00000281691,ENSG00000003756
chr3	50088624	50089608	3:50088624-50089608	ENSG00000281691,ENSG00000003756
chr3	50110240	50110692	3:50110240-50110692	ENSG00000281691,ENSG00000003756
chr3	50121466	50122005	3:50121466-50122005	ENSG00000114349,ENSG00000281691,ENSG00000003756
chr3	50123406	50123622	3:50123406-50123622	ENSG00000281691,ENSG00000003756
chr3	50138308	50138740	3:50138308-50138740	-
chr3	50154521	50155565	3:50154521-50155565	ENSG00000207922,ENSG00000001617,ENSG00000235016
chr3	50173741	50174096	3:50173741-50174096	ENSG00000207922,ENSG00000001617,ENSG00000235016
chr3	50189256	50189623	3:50189256-50189623	ENSG00000114349,ENSG00000207922,ENSG00000001617
chr3	50194297	50195065	3:50194297-50195065	ENSG00000179564,ENSG00000283848,ENSG00000012171,ENSG00000275334,ENSG00000114349
chr3	50204978	50206189	3:50204978-50206189	ENSG00000188338,ENSG00000114349
chr3	50221710	50222005	3:50221710-50222005	ENSG00000275334,ENSG00000188338,ENSG00000114349
chr3	50226180	50226489	3:50226180-50226489	ENSG00000179564,ENSG00000283848,ENSG00000012171,ENSG00000213600,ENSG00000275334,ENSG00000114353,ENSG00000114349
chr3	50227133	50228038	3:50227133-50228038	ENSG00000179564,ENSG00000283848,ENSG00000012171,ENSG00000232352,ENSG00000230454,ENSG00000213600,ENSG00000275334,ENSG00000114353,ENSG00000188338,ENSG00000114349
chr3	50235773	50236346	3:50235773-50236346	ENSG00000114378,ENSG00000179564,ENSG00000283848,ENSG00000012171,ENSG00000232352,ENSG00000230454,ENSG00000213600,ENSG00000275334,ENSG00000114353,ENSG00000114349
chr3	50237834	50238123	3:50237834-50238123	ENSG00000213600,ENSG00000114353
chr3	50245894	50246856	3:50245894-50246856	ENSG00000179564,ENSG00000283848,ENSG00000012171,ENSG00000230454,ENSG00000213600,ENSG00000275334,ENSG00000114353,ENSG00000114349
chr3	50259883	50260722	3:50259883-50260722	ENSG00000179564,ENSG00000283848,ENSG00000012171,ENSG00000232352,ENSG00000230454,ENSG00000114353
chr3	50272994	50273415	3:50272994-50273415	ENSG00000179564,ENSG00000283848,ENSG00000012171,ENSG00000232352,ENSG00000230454,ENSG00000275334,ENSG00000114349
chr3	50292058	50292785	3:50292058-50292785	ENSG00000114378,ENSG00000243477,ENSG00000186792,ENSG00000214706,ENSG00000179564,ENSG00000283848
chr3	50298440	50299842	3:50298440-50299842	ENSG00000114378,ENSG00000243477,ENSG00000186792,ENSG00000214706
chr3	50320987	50322151	3:50320987-50322151	ENSG00000281358,ENSG00000114383,ENSG00000068001,ENSG00000114378
chr3	50327940	50328655	3:50327940-50328655	ENSG00000281358,ENSG00000068028,ENSG00000114383,ENSG00000068001,ENSG00000114378
chr3	50337070	50338367	3:50337070-50338367	ENSG00000004838,ENSG00000235058,ENSG00000281358,ENSG00000068028,ENSG00000114383,ENSG00000114378
chr3	50340748	50341307	3:50340748-50341307	ENSG00000004838,ENSG00000235058,ENSG00000281358,ENSG00000068028
chr3	50345693	50345900	3:50345693-50345900	ENSG00000272104,ENSG00000114395,ENSG00000114388,ENSG00000004838,ENSG00000235058,ENSG00000068028
chr3	50350556	50351219	3:50350556-50351219	ENSG00000126062,ENSG00000272104,ENSG00000114395,ENSG00000114388,ENSG00000004838,ENSG00000235058,ENSG00000281358,ENSG00000068028
chr3	50359079	50359927	3:50359079-50359927	ENSG00000126062,ENSG00000272104,ENSG00000114395,ENSG00000114388,ENSG00000004838,ENSG00000235058,ENSG00000281358,ENSG00000068028
chr3	50364817	50365787	3:50364817-50365787	ENSG00000271858,ENSG00000007402
chr3	50372483	50372867	3:50372483-50372867	ENSG00000271858,ENSG00000007402
chr3	50385498	50386142	3:50385498-50386142	-
chr3	50415737	50416071	3:50415737-50416071	ENSG00000202322
chr3	50428040	50428539	3:50428040-50428539	ENSG00000202322
chr3	50435466	50436481	3:50435466-50436481	-
chr3	50450490	50451083	3:50450490-50451083	-
chr3	50472953	50473288	3:50472953-50473288	-
chr3	50490566	50491419	3:50490566-50491419	ENSG00000007402
chr3	50503004	50504282	3:50503004-50504282	ENSG00000007402
chr3	50515561	50516296	3:50515561-50516296	ENSG00000007402
chr3	50520147	50520378	3:50520147-50520378	-
chr3	50525942	50526545	3:50525942-50526545	-
chr3	50539594	50539897	3:50539594-50539897	-
chr3	50542371	50542598	3:50542371-50542598	-
chr3	50550071	50550332	3:50550071-50550332	-
chr3	50567368	50567904	3:50567368-50567904	ENSG00000114737,ENSG00000114735,ENSG00000088543
chr3	50569035	50569869	3:50569035-50569869	ENSG00000114737,ENSG00000114735,ENSG00000088543
chr3	50590494	50591110	3:50590494-50591110	ENSG00000114738,ENSG00000114737,ENSG00000280382,ENSG00000114735,ENSG00000088543
chr3	50592682	50593038	3:50592682-50593038	ENSG00000280382
chr3	50600958	50601671	3:50600958-50601671	ENSG00000114738,ENSG00000114737,ENSG00000280382,ENSG00000114735,ENSG00000088543
chr3	50605094	50605420	3:50605094-50605420	ENSG00000114738,ENSG00000114737,ENSG00000280382
chr3	50611505	50612357	3:50611505-50612357	ENSG00000114738,ENSG00000114737,ENSG00000280382,ENSG00000114735,ENSG00000088543
chr3	50616728	50617606	3:50616728-50617606	ENSG00000114738,ENSG00000114737
chr3	50620358	50620780	3:50620358-50620780	ENSG00000114738
chr3	50623942	50624251	3:50623942-50624251	ENSG00000114738
chr3	50627505	50627981	3:50627505-50627981	-
chr3	50632469	50632870	3:50632469-50632870	ENSG00000213587,ENSG00000235278,ENSG00000240959,ENSG00000228337,ENSG00000114738
chr3	50662712	50662939	3:50662712-50662939	ENSG00000213587,ENSG00000228337,ENSG00000273356
chr3	50665638	50665848	3:50665638-50665848	ENSG00000213587,ENSG00000235278,ENSG00000228337,ENSG00000272543,ENSG00000088538,ENSG00000273356
chr3	50674468	50675489	3:50674468-50675489	ENSG00000213587,ENSG00000235278,ENSG00000240959,ENSG00000228337,ENSG00000272543,ENSG00000088538,ENSG00000273356
chr3	50950761	50951231	3:50950761-50951231	ENSG00000213587,ENSG00000235278,ENSG00000240959
chr3	50961294	50961965	3:50961294-50961965	ENSG00000213587,ENSG00000235278,ENSG00000240959,ENSG00000228337
chr3	50971395	50972370	3:50971395-50972370	ENSG00000213587,ENSG00000235278,ENSG00000240959
chr3	51025114	51025936	3:51025114-51025936	ENSG00000213587,ENSG00000235278,ENSG00000240959
chr3	51177023	51177283	3:51177023-51177283	ENSG00000235278,ENSG00000240959
chr3	51216915	51217338	3:51216915-51217338	ENSG00000213587,ENSG00000235278
chr3	51243924	51244190	3:51243924-51244190	ENSG00000213587,ENSG00000235278,ENSG00000240959
chr3	51270598	51270895	3:51270598-51270895	ENSG00000235278,ENSG00000240959
chr3	51293810	51294239	3:51293810-51294239	ENSG00000213587,ENSG00000235278,ENSG00000240959
chr3	51311001	51311264	3:51311001-51311264	-
chr3	51353576	51354059	3:51353576-51354059	ENSG00000213587,ENSG00000235278,ENSG00000240959,ENSG00000228337
chr3	51371931	51372206	3:51371931-51372206	-
chr3	51379332	51379837	3:51379332-51379837	ENSG00000213587,ENSG00000235278,ENSG00000240959,ENSG00000145050
chr3	51384599	51385495	3:51384599-51385495	ENSG00000145050,ENSG00000259956
chr3	51390829	51391522	3:51390829-51391522	ENSG00000145050,ENSG00000259956
chr3	51401867	51402088	3:51401867-51402088	ENSG00000259956
chr3	51499194	51500397	3:51499194-51500397	ENSG00000145041,ENSG00000164081,ENSG00000288063
chr3	51538566	51539728	3:51538566-51539728	ENSG00000145041,ENSG00000164080,ENSG00000221015
chr3	51567999	51568370	3:51567999-51568370	ENSG00000221015
chr3	51569076	51569527	3:51569076-51569527	ENSG00000221015
chr3	51588700	51589066	3:51588700-51589066	ENSG00000221015
chr3	51620516	51620772	3:51620516-51620772	ENSG00000164080,ENSG00000221015
chr3	51637792	51638291	3:51637792-51638291	ENSG00000145041,ENSG00000164080,ENSG00000221015,ENSG00000229972,ENSG00000173389
chr3	51669407	51669808	3:51669407-51669808	ENSG00000145041,ENSG00000164081,ENSG00000288063
chr3	51670827	51672182	3:51670827-51672182	ENSG00000145041,ENSG00000164081,ENSG00000288063
chr3	51681981	51682360	3:51681981-51682360	ENSG00000145041,ENSG00000164081,ENSG00000288063,ENSG00000201595
chr3	51686557	51686831	3:51686557-51686831	ENSG00000145041,ENSG00000164081,ENSG00000288063,ENSG00000201595,ENSG00000214686
chr3	51706647	51707232	3:51706647-51707232	ENSG00000201595,ENSG00000164082,ENSG00000214686,ENSG00000224792,ENSG00000229972
chr3	51719230	51719475	3:51719230-51719475	ENSG00000164082,ENSG00000214686,ENSG00000224792,ENSG00000229972
chr3	51743060	51743398	3:51743060-51743398	ENSG00000214686,ENSG00000224792,ENSG00000229972,ENSG00000173389
chr3	51798473	51798698	3:51798473-51798698	ENSG00000214686,ENSG00000285749,ENSG00000224792,ENSG00000229972
chr3	51799960	51800239	3:51799960-51800239	ENSG00000214686,ENSG00000285749,ENSG00000224792,ENSG00000229972,ENSG00000173389
chr3	51860846	51861288	3:51860846-51861288	ENSG00000214686,ENSG00000285749,ENSG00000224792,ENSG00000229972,ENSG00000184345,ENSG00000241789,ENSG00000235455,ENSG00000214681,ENSG00000173389,ENSG00000287707
chr3	51941712	51942510	3:51941712-51942510	ENSG00000173389,ENSG00000287707,ENSG00000114767,ENSG00000041880,ENSG00000280422,ENSG00000180929,ENSG00000090097,ENSG00000272762,ENSG00000114779,ENSG00000248487,ENSG00000243989,ENSG00000114786
chr3	51955980	51956873	3:51955980-51956873	ENSG00000287707,ENSG00000114767,ENSG00000041880,ENSG00000280422,ENSG00000180929,ENSG00000090097,ENSG00000272762,ENSG00000114779,ENSG00000248487
chr3	51967265	51968168	3:51967265-51968168	ENSG00000280422,ENSG00000180929,ENSG00000090097,ENSG00000272762,ENSG00000114779,ENSG00000248487,ENSG00000114786
chr3	51968547	51969019	3:51968547-51969019	ENSG00000090097,ENSG00000272762,ENSG00000114779,ENSG00000248487
chr3	51973711	51974526	3:51973711-51974526	ENSG00000090097,ENSG00000272762,ENSG00000114779,ENSG00000248487,ENSG00000114786
chr3	51974859	51975377	3:51974859-51975377	ENSG00000272762,ENSG00000114779,ENSG00000248487,ENSG00000243989,ENSG00000114786
chr3	51982604	51983604	3:51982604-51983604	ENSG00000272762,ENSG00000114779,ENSG00000248487,ENSG00000243989,ENSG00000114786
chr3	51989405	51989745	3:51989405-51989745	ENSG00000243989
chr3	51991046	51991300	3:51991046-51991300	ENSG00000162244,ENSG00000243989
chr3	51995586	51996238	3:51995586-51996238	ENSG00000114767,ENSG00000041880,ENSG00000162244,ENSG00000243989,ENSG00000114786
chr3	52001475	52001972	3:52001475-52001972	ENSG00000162244
chr3	52005971	52006427	3:52005971-52006427	ENSG00000162244
chr3	52012438	52012714	3:52012438-52012714	-
chr3	52045335	52045582	3:52045335-52045582	ENSG00000164086,ENSG00000285685
chr3	52055885	52056799	3:52055885-52056799	ENSG00000164086,ENSG00000285685
chr3	52057103	52057665	3:52057103-52057665	ENSG00000164086,ENSG00000285685
chr3	52070603	52071583	3:52070603-52071583	-
chr3	52085883	52086746	3:52085883-52086746	-
chr3	52087061	52087299	3:52087061-52087299	-
chr3	52108386	52108659	3:52108386-52108659	-
chr3	52109683	52110128	3:52109683-52110128	-
chr3	52121396	52122148	3:52121396-52122148	-
chr3	52123030	52123388	3:52123030-52123388	-
chr3	52134706	52135145	3:52134706-52135145	-
chr3	52154058	52154996	3:52154058-52154996	ENSG00000164087,ENSG00000162244
chr3	52182135	52182553	3:52182135-52182553	ENSG00000023330,ENSG00000242849,ENSG00000286419
chr3	52185763	52186134	3:52185763-52186134	ENSG00000023330,ENSG00000242849,ENSG00000286419
chr3	52189049	52189411	3:52189049-52189411	ENSG00000023330,ENSG00000242849,ENSG00000286419
chr3	52197755	52198331	3:52197755-52198331	ENSG00000280003,ENSG00000023330,ENSG00000242849,ENSG00000286419
chr3	52210705	52211147	3:52210705-52211147	ENSG00000280003,ENSG00000023330
chr3	52218412	52218757	3:52218412-52218757	ENSG00000280003,ENSG00000023330
chr3	52225541	52226192	3:52225541-52226192	ENSG00000243224,ENSG00000247596,ENSG00000173366,ENSG00000239732,ENSG00000280003
chr3	52231603	52231955	3:52231603-52231955	ENSG00000243224,ENSG00000247596,ENSG00000173366,ENSG00000239732
chr3	52238678	52239708	3:52238678-52239708	ENSG00000243224,ENSG00000247596,ENSG00000173366,ENSG00000239732
chr3	52245620	52246575	3:52245620-52246575	ENSG00000199150,ENSG00000164088,ENSG00000243224,ENSG00000247596
chr3	52253210	52253907	3:52253210-52253907	ENSG00000199150,ENSG00000164091,ENSG00000164088,ENSG00000243224,ENSG00000247596
chr3	52270625	52271193	3:52270625-52271193	ENSG00000199150,ENSG00000164091
chr3	52277668	52278997	3:52277668-52278997	ENSG00000199150,ENSG00000168237,ENSG00000242797,ENSG00000164091,ENSG00000243224,ENSG00000247596
chr3	52287566	52288306	3:52287566-52288306	ENSG00000199150,ENSG00000168237,ENSG00000242797,ENSG00000207926,ENSG00000164091,ENSG00000243224,ENSG00000247596
chr3	52297244	52297630	3:52297244-52297630	ENSG00000168237,ENSG00000242797,ENSG00000207926
chr3	52300004	52300553	3:52300004-52300553	ENSG00000168237,ENSG00000242797,ENSG00000207926,ENSG00000114841
chr3	52307667	52308008	3:52307667-52308008	ENSG00000242797,ENSG00000114841
chr3	52317373	52317912	3:52317373-52317912	ENSG00000242797,ENSG00000114841
chr3	52322506	52322746	3:52322506-52322746	ENSG00000114841
chr3	52372546	52373743	3:52372546-52373743	ENSG00000114841,ENSG00000239557,ENSG00000163930
chr3	52385209	52385613	3:52385209-52385613	ENSG00000114841,ENSG00000163930
chr3	52400735	52400982	3:52400735-52400982	ENSG00000163930
chr3	52409681	52411143	3:52409681-52411143	ENSG00000163930,ENSG00000010318
chr3	52412020	52412491	3:52412020-52412491	ENSG00000163930,ENSG00000010318
chr3	52428497	52428944	3:52428497-52428944	ENSG00000010318,ENSG00000010319
chr3	52432984	52433292	3:52432984-52433292	ENSG00000010319
chr3	52444844	52445359	3:52444844-52445359	ENSG00000163930,ENSG00000010318,ENSG00000010319,ENSG00000114854,ENSG00000010322
chr3	52446972	52447422	3:52446972-52447422	ENSG00000010318,ENSG00000010319,ENSG00000114854
chr3	52455145	52455976	3:52455145-52455976	ENSG00000114854,ENSG00000010322
chr3	52471843	52472376	3:52471843-52472376	ENSG00000010322
chr3	52490560	52491295	3:52490560-52491295	ENSG00000010322,ENSG00000010327
chr3	52494884	52495532	3:52494884-52495532	ENSG00000010327
chr3	52498390	52499183	3:52498390-52499183	ENSG00000010322,ENSG00000010327,ENSG00000168268
chr3	52533514	52534160	3:52533514-52534160	ENSG00000168273,ENSG00000168268
chr3	52536298	52537027	3:52536298-52537027	ENSG00000168273,ENSG00000252768,ENSG00000168268
chr3	52561592	52562224	3:52561592-52562224	ENSG00000252768,ENSG00000221518
chr3	52637254	52637587	3:52637254-52637587	-
chr3	52650287	52651046	3:52650287-52651046	ENSG00000163939,ENSG00000252768,ENSG00000238862,ENSG00000222345,ENSG00000212452
chr3	52670734	52671196	3:52670734-52671196	ENSG00000163939,ENSG00000163938,ENSG00000280904,ENSG00000252787,ENSG00000212493,ENSG00000238862,ENSG00000222345,ENSG00000212452
chr3	52681831	52682099	3:52681831-52682099	ENSG00000163939,ENSG00000163938,ENSG00000280904,ENSG00000252787,ENSG00000212493
chr3	52685403	52686289	3:52685403-52686289	ENSG00000163939,ENSG00000163938,ENSG00000280904,ENSG00000252787,ENSG00000212493,ENSG00000238862,ENSG00000222345,ENSG00000212452,ENSG00000016864,ENSG00000114902
chr3	52705333	52706496	3:52705333-52706496	ENSG00000163939,ENSG00000163938,ENSG00000280904,ENSG00000252787,ENSG00000212493,ENSG00000238862,ENSG00000222345,ENSG00000212452,ENSG00000016864,ENSG00000114902,ENSG00000275956,ENSG00000270941
chr3	52720902	52721530	3:52720902-52721530	ENSG00000238862,ENSG00000222345,ENSG00000212452,ENSG00000016864,ENSG00000114902,ENSG00000275956,ENSG00000270941
chr3	52742508	52742988	3:52742508-52742988	ENSG00000114904,ENSG00000275956,ENSG00000270941,ENSG00000271137
chr3	52752290	52752517	3:52752290-52752517	ENSG00000114904,ENSG00000275956,ENSG00000270941,ENSG00000271137
chr3	52763543	52763787	3:52763543-52763787	ENSG00000114904,ENSG00000275956,ENSG00000270941,ENSG00000271137
chr3	52770577	52771459	3:52770577-52771459	ENSG00000114904,ENSG00000055957,ENSG00000162267,ENSG00000243696,ENSG00000272573
chr3	52777909	52778334	3:52777909-52778334	ENSG00000114904,ENSG00000055957,ENSG00000162267
chr3	52779444	52779841	3:52779444-52779841	ENSG00000114904,ENSG00000055957,ENSG00000162267
chr3	52802936	52803155	3:52802936-52803155	ENSG00000162267
chr3	52809814	52810189	3:52809814-52810189	ENSG00000162267,ENSG00000055955,ENSG00000243696,ENSG00000239799,ENSG00000272573
chr3	52816469	52816793	3:52816469-52816793	ENSG00000162267,ENSG00000055955,ENSG00000243696,ENSG00000239799,ENSG00000272573
chr3	52851298	52851822	3:52851298-52851822	ENSG00000055955,ENSG00000243696,ENSG00000239799,ENSG00000272573,ENSG00000248592,ENSG00000213533,ENSG00000275789,ENSG00000279144
chr3	52869984	52870448	3:52869984-52870448	ENSG00000243696,ENSG00000272573
chr3	52891620	52892211	3:52891620-52892211	ENSG00000243696,ENSG00000272573,ENSG00000248592,ENSG00000213533
chr3	52897121	52897740	3:52897121-52897740	ENSG00000243696,ENSG00000272573,ENSG00000248592,ENSG00000213533
chr3	52912801	52913515	3:52912801-52913515	ENSG00000243696,ENSG00000272573,ENSG00000248592,ENSG00000163935
chr3	52934578	52935072	3:52934578-52935072	ENSG00000163935
chr3	52983404	52984044	3:52983404-52984044	ENSG00000243696,ENSG00000272573,ENSG00000163935,ENSG00000280417
chr3	53018315	53018761	3:53018315-53018761	ENSG00000163935,ENSG00000280417
chr3	53022787	53023527	3:53022787-53023527	-
chr3	53044790	53046965	3:53044790-53046965	ENSG00000163935,ENSG00000280417
chr3	53072599	53073466	3:53072599-53073466	ENSG00000243696,ENSG00000272573,ENSG00000163935,ENSG00000280417,ENSG00000242142
chr3	53083597	53084552	3:53083597-53084552	ENSG00000243696,ENSG00000272573,ENSG00000272305,ENSG00000242142
chr3	53102781	53102988	3:53102781-53102988	ENSG00000272305
chr3	53104858	53105083	3:53104858-53105083	ENSG00000272305
chr3	53109901	53110431	3:53109901-53110431	ENSG00000163933,ENSG00000286531
chr3	53113949	53115017	3:53113949-53115017	ENSG00000163933,ENSG00000286531
chr3	53120308	53120791	3:53120308-53120791	ENSG00000163933,ENSG00000286531
chr3	53130081	53130997	3:53130081-53130997	ENSG00000163933,ENSG00000163932,ENSG00000286531
chr3	53139853	53140113	3:53139853-53140113	ENSG00000163933
chr3	53140921	53141133	3:53140921-53141133	ENSG00000163933,ENSG00000163932
chr3	53160546	53161590	3:53160546-53161590	ENSG00000163932
chr3	53162018	53162452	3:53162018-53162452	ENSG00000163932
chr3	53167138	53167381	3:53167138-53167381	ENSG00000163932
chr3	53170263	53170589	3:53170263-53170589	ENSG00000163932
chr3	53195846	53196165	3:53195846-53196165	ENSG00000163933,ENSG00000286531
chr3	53219827	53220358	3:53219827-53220358	ENSG00000163931
chr3	53236064	53236569	3:53236064-53236569	ENSG00000163931
chr3	53249609	53250278	3:53249609-53250278	ENSG00000163931
chr3	53252226	53252627	3:53252226-53252627	ENSG00000163931
chr3	53255408	53256299	3:53255408-53256299	ENSG00000163931
chr3	53269883	53270553	3:53269883-53270553	ENSG00000163931,ENSG00000274967
chr3	53275125	53275645	3:53275125-53275645	ENSG00000274967
chr3	53287117	53287421	3:53287117-53287421	ENSG00000272886,ENSG00000274967
chr3	53299677	53299955	3:53299677-53299955	ENSG00000274967
chr3	53324172	53324464	3:53324172-53324464	ENSG00000207109
chr3	53328701	53329191	3:53328701-53329191	ENSG00000157388,ENSG00000207109
chr3	53347235	53348000	3:53347235-53348000	ENSG00000272886,ENSG00000207109
chr3	53350682	53350955	3:53350682-53350955	ENSG00000272886
chr3	53355188	53355405	3:53355188-53355405	ENSG00000272886,ENSG00000212608
chr3	53361968	53362184	3:53361968-53362184	ENSG00000212608
chr3	53375082	53375423	3:53375082-53375423	ENSG00000212608,ENSG00000251987
chr3	53456891	53457655	3:53456891-53457655	ENSG00000212608,ENSG00000227224,ENSG00000251987
chr3	53486047	53486295	3:53486047-53486295	ENSG00000157388,ENSG00000227224,ENSG00000251987
chr3	53490306	53490636	3:53490306-53490636	ENSG00000157388,ENSG00000227224,ENSG00000251987
chr3	53494151	53494837	3:53494151-53494837	ENSG00000157388,ENSG00000227224
chr3	53495813	53496051	3:53495813-53496051	ENSG00000157388,ENSG00000227224
chr3	53502939	53503566	3:53502939-53503566	ENSG00000157388,ENSG00000227224,ENSG00000251987
chr3	53519153	53519504	3:53519153-53519504	ENSG00000227224,ENSG00000251987
chr3	53581570	53582238	3:53581570-53582238	ENSG00000212608,ENSG00000227224,ENSG00000251987
chr3	53624048	53624326	3:53624048-53624326	-
chr3	53665920	53666447	3:53665920-53666447	ENSG00000157388
chr3	53693213	53693950	3:53693213-53693950	ENSG00000251987
chr3	53705783	53706279	3:53705783-53706279	ENSG00000157388
chr3	53710122	53710550	3:53710122-53710550	ENSG00000251987
chr3	53715588	53716258	3:53715588-53716258	-
chr3	53717161	53717388	3:53717161-53717388	-
chr3	53725402	53725933	3:53725402-53725933	ENSG00000157388
chr3	53733501	53733711	3:53733501-53733711	ENSG00000157388
chr3	53753500	53754410	3:53753500-53754410	ENSG00000157388
chr3	53774020	53774232	3:53774020-53774232	ENSG00000157388
chr3	53796124	53796443	3:53796124-53796443	ENSG00000157388,ENSG00000271916
chr3	53818123	53818680	3:53818123-53818680	-
chr3	53845696	53846731	3:53845696-53846731	ENSG00000016391,ENSG00000056736,ENSG00000271976
chr3	53864470	53864942	3:53864470-53864942	ENSG00000016391,ENSG00000056736,ENSG00000271976,ENSG00000113812
chr3	53881583	53882473	3:53881583-53882473	ENSG00000113812,ENSG00000113811
chr3	53891409	53892348	3:53891409-53892348	ENSG00000113812,ENSG00000113811
chr3	53938384	53939061	3:53938384-53939061	ENSG00000288029,ENSG00000242983
chr3	53964791	53965213	3:53964791-53965213	ENSG00000288029,ENSG00000242983,ENSG00000229806,ENSG00000265992
chr3	54087634	54088244	3:54087634-54088244	ENSG00000288029,ENSG00000242983,ENSG00000157445
chr3	54121080	54123018	3:54121080-54123018	ENSG00000242983,ENSG00000286353,ENSG00000157445
chr3	54146571	54147093	3:54146571-54147093	ENSG00000288029,ENSG00000242983,ENSG00000286353,ENSG00000157445
chr3	54188138	54188441	3:54188138-54188441	ENSG00000288029,ENSG00000242983,ENSG00000157445
chr3	54262478	54263086	3:54262478-54263086	ENSG00000288029,ENSG00000242983,ENSG00000157445,ENSG00000229806,ENSG00000265992,ENSG00000240708,ENSG00000242568,ENSG00000242775
chr3	54281584	54281888	3:54281584-54281888	ENSG00000157445
chr3	54342517	54343080	3:54342517-54343080	ENSG00000288029,ENSG00000242983,ENSG00000229806,ENSG00000265992,ENSG00000240708,ENSG00000242568,ENSG00000242775
chr3	54349276	54349829	3:54349276-54349829	ENSG00000288029,ENSG00000242983,ENSG00000229806,ENSG00000265992,ENSG00000240708,ENSG00000242568,ENSG00000242775
chr3	54356633	54357123	3:54356633-54357123	-
chr3	54374175	54374695	3:54374175-54374695	ENSG00000288029,ENSG00000242983,ENSG00000229806,ENSG00000265992,ENSG00000240708,ENSG00000242568,ENSG00000242775
chr3	54376352	54376707	3:54376352-54376707	-
chr3	54713418	54713863	3:54713418-54713863	ENSG00000288029,ENSG00000229806,ENSG00000265992,ENSG00000239991,ENSG00000243572,ENSG00000240708,ENSG00000242568,ENSG00000242775,ENSG00000264013,ENSG00000200379
chr3	54853741	54854317	3:54853741-54854317	ENSG00000229806,ENSG00000265992,ENSG00000243715,ENSG00000239991,ENSG00000243572,ENSG00000240708,ENSG00000242568,ENSG00000242775,ENSG00000264013,ENSG00000200379
chr3	54866183	54866632	3:54866183-54866632	ENSG00000243715,ENSG00000239991,ENSG00000243572,ENSG00000240708,ENSG00000242568,ENSG00000242775
chr3	54870328	54870645	3:54870328-54870645	ENSG00000265992,ENSG00000243715,ENSG00000239991,ENSG00000243572,ENSG00000240708,ENSG00000242568,ENSG00000242775
chr3	54882381	54882742	3:54882381-54882742	ENSG00000229806,ENSG00000265992,ENSG00000243715,ENSG00000239991,ENSG00000243572,ENSG00000240708,ENSG00000242568,ENSG00000242775,ENSG00000264013
chr3	54915461	54915845	3:54915461-54915845	ENSG00000243715,ENSG00000144771,ENSG00000240708,ENSG00000242568,ENSG00000242775
chr3	54963743	54963980	3:54963743-54963980	ENSG00000243715,ENSG00000144771,ENSG00000239991,ENSG00000243572,ENSG00000240708,ENSG00000242568,ENSG00000242775
chr3	55482377	55482660	3:55482377-55482660	ENSG00000114251,ENSG00000244586
chr3	55485046	55485490	3:55485046-55485490	ENSG00000242568,ENSG00000242775,ENSG00000114251,ENSG00000244586,ENSG00000264013
chr3	55488551	55488982	3:55488551-55488982	ENSG00000114251,ENSG00000244586
chr3	55505171	55505466	3:55505171-55505466	ENSG00000240708,ENSG00000242568,ENSG00000242775,ENSG00000114251,ENSG00000244586,ENSG00000242317,ENSG00000264013
chr3	55601458	55601749	3:55601458-55601749	ENSG00000187672,ENSG00000240777,ENSG00000264013
chr3	55620368	55620931	3:55620368-55620931	ENSG00000240708,ENSG00000242568,ENSG00000242775,ENSG00000187672,ENSG00000240777,ENSG00000264013,ENSG00000200379
chr3	55629577	55629970	3:55629577-55629970	ENSG00000240708,ENSG00000242568,ENSG00000242775,ENSG00000187672,ENSG00000240777,ENSG00000264013,ENSG00000200379
chr3	55654227	55654645	3:55654227-55654645	ENSG00000242568,ENSG00000187672,ENSG00000281708,ENSG00000264013
chr3	56157632	56158332	3:56157632-56158332	ENSG00000240708,ENSG00000242568,ENSG00000242775,ENSG00000187672,ENSG00000264013,ENSG00000200379,ENSG00000200238
chr3	56255200	56255496	3:56255200-56255496	ENSG00000242775,ENSG00000264013,ENSG00000200379,ENSG00000200238
chr3	56303550	56303868	3:56303550-56303868	ENSG00000242568,ENSG00000264013,ENSG00000200379
chr3	56323709	56324344	3:56323709-56324344	ENSG00000240708,ENSG00000242568,ENSG00000242775,ENSG00000264013,ENSG00000200379,ENSG00000200238
chr3	56467210	56467675	3:56467210-56467675	ENSG00000187672
chr3	56467920	56468762	3:56467920-56468762	ENSG00000187672
chr3	56494642	56495133	3:56494642-56495133	ENSG00000242568,ENSG00000264013,ENSG00000200379
chr3	56556928	56557942	3:56556928-56557942	ENSG00000180376
chr3	56591026	56591662	3:56591026-56591662	ENSG00000180376
chr3	56682338	56683450	3:56682338-56683450	ENSG00000163946
chr3	56692447	56693462	3:56692447-56693462	ENSG00000163946
chr3	56702573	56703164	3:56702573-56703164	-
chr3	56725312	56725673	3:56725312-56725673	-
chr3	56735401	56735741	3:56735401-56735741	-
chr3	56739115	56739330	3:56739115-56739330	-
chr3	56748869	56749318	3:56748869-56749318	-
chr3	56754788	56755413	3:56754788-56755413	-
chr3	56758609	56758955	3:56758609-56758955	-
chr3	56762110	56762329	3:56762110-56762329	-
chr3	56775814	56776289	3:56775814-56776289	ENSG00000163947
chr3	56783729	56784348	3:56783729-56784348	ENSG00000163947
chr3	56790241	56791017	3:56790241-56791017	-
chr3	56795935	56796474	3:56795935-56796474	ENSG00000163947
chr3	56799383	56799675	3:56799383-56799675	-
chr3	56801512	56802324	3:56801512-56802324	ENSG00000163947
chr3	56811618	56812074	3:56811618-56812074	-
chr3	56815652	56815934	3:56815652-56815934	ENSG00000240198
chr3	56855760	56856108	3:56855760-56856108	ENSG00000240198
chr3	56861110	56861609	3:56861110-56861609	-
chr3	56867606	56868220	3:56867606-56868220	ENSG00000240198
chr3	56874263	56874771	3:56874263-56874771	ENSG00000240198
chr3	56878098	56878399	3:56878098-56878399	ENSG00000240198
chr3	56885578	56886137	3:56885578-56886137	ENSG00000240198
chr3	56887518	56887782	3:56887518-56887782	-
chr3	56894966	56895346	3:56894966-56895346	-
chr3	56899759	56900423	3:56899759-56900423	ENSG00000240198
chr3	56915959	56916717	3:56915959-56916717	ENSG00000163947,ENSG00000240198
chr3	56921900	56922407	3:56921900-56922407	ENSG00000163947,ENSG00000240198
chr3	56923794	56924112	3:56923794-56924112	ENSG00000240198
chr3	56928661	56929162	3:56928661-56929162	ENSG00000240198
chr3	56970434	56971110	3:56970434-56971110	ENSG00000163947,ENSG00000240198
chr3	56980677	56981285	3:56980677-56981285	ENSG00000163947,ENSG00000240198
chr3	56986013	56986272	3:56986013-56986272	-
chr3	56990897	56991106	3:56990897-56991106	-
chr3	57007541	57008046	3:57007541-57008046	-
chr3	57014490	57014823	3:57014490-57014823	-
chr3	57026831	57027208	3:57026831-57027208	-
chr3	57032040	57032307	3:57032040-57032307	-
chr3	57040849	57041191	3:57040849-57041191	-
chr3	57048312	57048866	3:57048312-57048866	ENSG00000272202
chr3	57059429	57059729	3:57059429-57059729	ENSG00000186451,ENSG00000272202
chr3	57060265	57060665	3:57060265-57060665	ENSG00000186451,ENSG00000272202
chr3	57062229	57062534	3:57062229-57062534	ENSG00000186451
chr3	57068381	57068964	3:57068381-57068964	ENSG00000163947,ENSG00000186451,ENSG00000272202
chr3	57078063	57079551	3:57078063-57079551	ENSG00000163947,ENSG00000272202
chr3	57099969	57100516	3:57099969-57100516	ENSG00000229863
chr3	57104474	57104852	3:57104474-57104852	-
chr3	57112481	57112827	3:57112481-57112827	ENSG00000229863
chr3	57135852	57136305	3:57135852-57136305	ENSG00000144730,ENSG00000229863
chr3	57159236	57159656	3:57159236-57159656	ENSG00000144730,ENSG00000229863
chr3	57163978	57165493	3:57163978-57165493	ENSG00000144730
chr3	57169891	57170535	3:57169891-57170535	ENSG00000144730
chr3	57175083	57175474	3:57175083-57175474	ENSG00000144730
chr3	57179560	57180182	3:57179560-57180182	ENSG00000144730
chr3	57227281	57228140	3:57227281-57228140	ENSG00000163666,ENSG00000157500
chr3	57228908	57229633	3:57228908-57229633	ENSG00000163666,ENSG00000157500
chr3	57281672	57282284	3:57281672-57282284	ENSG00000157500,ENSG00000239388,ENSG00000286952,ENSG00000174844,ENSG00000212392
chr3	57309933	57310392	3:57309933-57310392	ENSG00000239388,ENSG00000286952,ENSG00000174844,ENSG00000212392
chr3	57315651	57316269	3:57315651-57316269	ENSG00000239388,ENSG00000286952,ENSG00000174844,ENSG00000212392
chr3	57332721	57333134	3:57332721-57333134	ENSG00000286952,ENSG00000212392
chr3	57518490	57519054	3:57518490-57519054	ENSG00000212392,ENSG00000206918,ENSG00000239831,ENSG00000237186,ENSG00000202428
chr3	57544181	57544935	3:57544181-57544935	ENSG00000174844,ENSG00000212392,ENSG00000237186,ENSG00000202428,ENSG00000206815
chr3	57555435	57557086	3:57555435-57557086	ENSG00000237186,ENSG00000206815,ENSG00000287502,ENSG00000174840,ENSG00000168374,ENSG00000272146
chr3	57567261	57567650	3:57567261-57567650	ENSG00000212392,ENSG00000237186,ENSG00000206815,ENSG00000287502,ENSG00000174840,ENSG00000168374,ENSG00000272146,ENSG00000210841,ENSG00000239801
chr3	57579214	57579511	3:57579214-57579511	-
chr3	57588046	57588347	3:57588046-57588347	ENSG00000168374,ENSG00000272146,ENSG00000210841
chr3	57597119	57598065	3:57597119-57598065	ENSG00000287502,ENSG00000174840,ENSG00000168374,ENSG00000272146,ENSG00000210841,ENSG00000239801
chr3	57647485	57647726	3:57647485-57647726	ENSG00000210841,ENSG00000239801
chr3	57654244	57654795	3:57654244-57654795	ENSG00000212392,ENSG00000210841,ENSG00000174839,ENSG00000239801,ENSG00000241933
chr3	57671331	57671808	3:57671331-57671808	ENSG00000210841,ENSG00000174839,ENSG00000239801,ENSG00000241933
chr3	57675606	57675859	3:57675606-57675859	ENSG00000174839,ENSG00000239801,ENSG00000241933
chr3	57692268	57693224	3:57692268-57693224	ENSG00000168374,ENSG00000272146,ENSG00000210841,ENSG00000174839,ENSG00000239801,ENSG00000241933,ENSG00000163681
chr3	57729267	57729960	3:57729267-57729960	ENSG00000210841,ENSG00000239801
chr3	57755408	57757272	3:57755408-57757272	ENSG00000241933,ENSG00000163681
chr3	57779567	57779948	3:57779567-57779948	ENSG00000163681
chr3	57785381	57785715	3:57785381-57785715	ENSG00000270772
chr3	57788084	57788474	3:57788084-57788474	-
chr3	57791164	57791571	3:57791164-57791571	ENSG00000210841,ENSG00000163681,ENSG00000270772
chr3	57794049	57794294	3:57794049-57794294	ENSG00000270772
chr3	57803568	57804004	3:57803568-57804004	ENSG00000270772
chr3	57805449	57805892	3:57805449-57805892	ENSG00000270772
chr3	57816531	57817161	3:57816531-57817161	ENSG00000210841,ENSG00000270772
chr3	57840345	57840832	3:57840345-57840832	-
chr3	57862701	57863101	3:57862701-57863101	ENSG00000163681
chr3	57900554	57901172	3:57900554-57901172	ENSG00000163681
chr3	57920019	57920310	3:57920019-57920310	ENSG00000163681
chr3	57935518	57935899	3:57935518-57935899	ENSG00000213509
chr3	57951359	57951886	3:57951359-57951886	ENSG00000213509
chr3	57956182	57956421	3:57956182-57956421	-
chr3	57958778	57959727	3:57958778-57959727	-
chr3	57972547	57972844	3:57972547-57972844	-
chr3	57983796	57984317	3:57983796-57984317	ENSG00000136068
chr3	57998678	57999186	3:57998678-57999186	ENSG00000136068
chr3	58007989	58009294	3:58007989-58009294	ENSG00000136068
chr3	58013288	58013521	3:58013288-58013521	ENSG00000136068
chr3	58025814	58026444	3:58025814-58026444	-
chr3	58029064	58029347	3:58029064-58029347	-
chr3	58033175	58033384	3:58033175-58033384	-
chr3	58038753	58039233	3:58038753-58039233	-
chr3	58041374	58041983	3:58041374-58041983	-
chr3	58048436	58048698	3:58048436-58048698	-
chr3	58052394	58052890	3:58052394-58052890	ENSG00000136068
chr3	58059431	58059890	3:58059431-58059890	-
chr3	58063474	58063747	3:58063474-58063747	-
chr3	58073723	58073942	3:58073723-58073942	ENSG00000136068
chr3	58074323	58074837	3:58074323-58074837	ENSG00000136068
chr3	58082018	58082438	3:58082018-58082438	ENSG00000136068
chr3	58084015	58084532	3:58084015-58084532	ENSG00000136068
chr3	58085627	58085897	3:58085627-58085897	-
chr3	58120184	58120855	3:58120184-58120855	ENSG00000136068
chr3	58167087	58167713	3:58167087-58167713	ENSG00000136068,ENSG00000244161,ENSG00000283148
chr3	58173437	58174040	3:58173437-58174040	ENSG00000136068,ENSG00000244161,ENSG00000283148
chr3	58177631	58178185	3:58177631-58178185	ENSG00000244161,ENSG00000283148,ENSG00000283511
chr3	58187790	58188309	3:58187790-58188309	ENSG00000283148,ENSG00000283511,ENSG00000163687,ENSG00000255154
chr3	58200881	58201472	3:58200881-58201472	ENSG00000163687
chr3	58217094	58217831	3:58217094-58217831	ENSG00000163687,ENSG00000163686
chr3	58237046	58238431	3:58237046-58238431	ENSG00000163686,ENSG00000255154
chr3	58246661	58246910	3:58246661-58246910	ENSG00000163686
chr3	58300097	58300317	3:58300097-58300317	ENSG00000163684,ENSG00000255154
chr3	58306049	58306772	3:58306049-58306772	ENSG00000163684,ENSG00000255154
chr3	58320923	58321397	3:58320923-58321397	ENSG00000163684,ENSG00000255154,ENSG00000273493,ENSG00000168297
chr3	58332604	58333774	3:58332604-58333774	ENSG00000273493,ENSG00000168297
chr3	58335144	58335592	3:58335144-58335592	ENSG00000273493,ENSG00000168297
chr3	58340791	58341092	3:58340791-58341092	ENSG00000168297
chr3	58350565	58350964	3:58350565-58350964	ENSG00000275607
chr3	58354155	58354506	3:58354155-58354506	ENSG00000275607
chr3	58355930	58356594	3:58355930-58356594	ENSG00000168297,ENSG00000275607
chr3	58366599	58367188	3:58366599-58367188	ENSG00000168297,ENSG00000275607
chr3	58386686	58387277	3:58386686-58387277	ENSG00000168297,ENSG00000275607
chr3	58394628	58394929	3:58394628-58394929	ENSG00000168297,ENSG00000275607
chr3	58414662	58414886	3:58414662-58414886	ENSG00000168297
chr3	58418515	58419112	3:58418515-58419112	ENSG00000168291,ENSG00000272182
chr3	58433387	58434264	3:58433387-58434264	ENSG00000168291,ENSG00000272182
chr3	58443775	58444179	3:58443775-58444179	ENSG00000168291
chr3	58463452	58464096	3:58463452-58464096	ENSG00000168291,ENSG00000272360,ENSG00000168301,ENSG00000168306,ENSG00000236722
chr3	58471313	58471840	3:58471313-58471840	ENSG00000272360,ENSG00000168301,ENSG00000236722
chr3	58484006	58484296	3:58484006-58484296	ENSG00000272360,ENSG00000168301
chr3	58491499	58492701	3:58491499-58492701	ENSG00000168291,ENSG00000272360,ENSG00000168301,ENSG00000168306,ENSG00000236722
chr3	58518457	58518696	3:58518457-58518696	ENSG00000168306,ENSG00000236722
chr3	58526741	58527040	3:58526741-58527040	ENSG00000168306,ENSG00000236722
chr3	58532711	58533092	3:58532711-58533092	ENSG00000168306
chr3	58535801	58536105	3:58535801-58536105	ENSG00000168306
chr3	58539469	58539938	3:58539469-58539938	ENSG00000168306
chr3	58568703	58568973	3:58568703-58568973	ENSG00000168309,ENSG00000243384,ENSG00000244383
chr3	58581205	58581597	3:58581205-58581597	ENSG00000168309,ENSG00000243384,ENSG00000244383
chr3	58584745	58585705	3:58584745-58585705	ENSG00000168309,ENSG00000243384,ENSG00000244383
chr3	58587997	58588419	3:58587997-58588419	ENSG00000168309,ENSG00000243384,ENSG00000244383
chr3	58629939	58630517	3:58629939-58630517	ENSG00000168309,ENSG00000243384,ENSG00000244383
chr3	58640601	58641042	3:58640601-58641042	ENSG00000244383,ENSG00000198643
chr3	58647670	58648217	3:58647670-58648217	ENSG00000244383,ENSG00000198643
chr3	58678075	58678640	3:58678075-58678640	ENSG00000244383,ENSG00000198643
chr3	58693859	58694356	3:58693859-58694356	ENSG00000198643
chr3	58698378	58698695	3:58698378-58698695	-
chr3	58785618	58786270	3:58785618-58786270	-
chr3	58793002	58793448	3:58793002-58793448	ENSG00000242428
chr3	58798352	58798760	3:58798352-58798760	ENSG00000242428
chr3	58801657	58801875	3:58801657-58801875	ENSG00000242428
chr3	58823942	58824561	3:58823942-58824561	ENSG00000242428
chr3	58861589	58861955	3:58861589-58861955	-
chr3	58863145	58863527	3:58863145-58863527	-
chr3	58868018	58868427	3:58868018-58868427	-
chr3	58873291	58874088	3:58873291-58874088	-
chr3	58884177	58884944	3:58884177-58884944	-
chr3	58892247	58893110	3:58892247-58893110	-
chr3	58899203	58900323	3:58899203-58900323	-
chr3	58963883	58964445	3:58963883-58964445	-
chr3	58994868	58995149	3:58994868-58995149	-
chr3	58999786	59000198	3:58999786-59000198	-
chr3	59001643	59001971	3:59001643-59001971	-
chr3	59049686	59050319	3:59049686-59050319	ENSG00000163689,ENSG00000243295
chr3	59052778	59053037	3:59052778-59053037	ENSG00000163689,ENSG00000243295
chr3	59056759	59057277	3:59056759-59057277	ENSG00000163689,ENSG00000243295
chr3	59082024	59082375	3:59082024-59082375	ENSG00000243295
chr3	59212259	59212541	3:59212259-59212541	ENSG00000243903
chr3	59246526	59246973	3:59246526-59246973	ENSG00000243903
chr3	59286598	59287492	3:59286598-59287492	ENSG00000243903
chr3	59300824	59301115	3:59300824-59301115	ENSG00000243903
chr3	59427064	59427850	3:59427064-59427850	ENSG00000243903
chr3	59451254	59451810	3:59451254-59451810	ENSG00000243903
chr3	59515037	59515676	3:59515037-59515676	ENSG00000243903,ENSG00000242545
chr3	59518351	59518665	3:59518351-59518665	ENSG00000242545
chr3	59542193	59542989	3:59542193-59542989	ENSG00000243903,ENSG00000241804
chr3	59559351	59560066	3:59559351-59560066	-
chr3	59575210	59575683	3:59575210-59575683	ENSG00000277592
chr3	59692296	59692866	3:59692296-59692866	-
chr3	59709625	59710323	3:59709625-59710323	-
chr3	59731774	59732392	3:59731774-59732392	-
chr3	59754164	59754625	3:59754164-59754625	-
chr3	59772683	59773261	3:59772683-59773261	-
chr3	59777626	59778086	3:59777626-59778086	ENSG00000287649
chr3	59809864	59810202	3:59809864-59810202	ENSG00000287649
chr3	59823812	59824056	3:59823812-59824056	ENSG00000287649
chr3	59839292	59839934	3:59839292-59839934	-
chr3	59857623	59858171	3:59857623-59858171	-
chr3	59879071	59879463	3:59879071-59879463	-
chr3	59884315	59884816	3:59884315-59884816	-
chr3	59885834	59886525	3:59885834-59886525	-
chr3	59906922	59907603	3:59906922-59907603	-
chr3	59940795	59941314	3:59940795-59941314	-
chr3	59946433	59946751	3:59946433-59946751	-
chr3	59985689	59986357	3:59985689-59986357	-
chr3	59987352	59987588	3:59987352-59987588	-
chr3	59987954	59988185	3:59987954-59988185	-
chr3	60010644	60011366	3:60010644-60011366	ENSG00000189283
chr3	60056379	60057030	3:60056379-60057030	-
chr3	60064653	60065072	3:60064653-60065072	-
chr3	60076311	60076672	3:60076311-60076672	ENSG00000189283
chr3	60081478	60082154	3:60081478-60082154	ENSG00000189283
chr3	60094970	60095882	3:60094970-60095882	-
chr3	60133452	60133915	3:60133452-60133915	-
chr3	60157888	60158165	3:60157888-60158165	-
chr3	60160350	60160828	3:60160350-60160828	-
chr3	60189148	60189609	3:60189148-60189609	-
chr3	60192567	60192918	3:60192567-60192918	-
chr3	60238326	60238855	3:60238326-60238855	-
chr3	60241739	60242003	3:60241739-60242003	-
chr3	60298222	60298923	3:60298222-60298923	-
chr3	60313954	60314328	3:60313954-60314328	-
chr3	60325683	60326105	3:60325683-60326105	ENSG00000240097,ENSG00000281426
chr3	60333742	60334157	3:60333742-60334157	-
chr3	60386168	60386808	3:60386168-60386808	ENSG00000240097,ENSG00000281426,ENSG00000232407
chr3	60651884	60652096	3:60651884-60652096	ENSG00000240097,ENSG00000281426,ENSG00000232407
chr3	60727131	60727561	3:60727131-60727561	ENSG00000232407,ENSG00000225673,ENSG00000244183
chr3	60728088	60728325	3:60728088-60728325	ENSG00000240097,ENSG00000281426,ENSG00000232407,ENSG00000225673,ENSG00000244183
chr3	60743771	60744139	3:60743771-60744139	ENSG00000240097,ENSG00000281426,ENSG00000232407,ENSG00000225673,ENSG00000244183
chr3	60758238	60758453	3:60758238-60758453	ENSG00000240097,ENSG00000281426,ENSG00000232407
chr3	60856392	60856959	3:60856392-60856959	ENSG00000212211
chr3	60898389	60898626	3:60898389-60898626	ENSG00000240097,ENSG00000281426,ENSG00000232407
chr3	60979423	60980233	3:60979423-60980233	ENSG00000240097,ENSG00000281426,ENSG00000232407,ENSG00000244342
chr3	60992281	60992696	3:60992281-60992696	ENSG00000240097,ENSG00000281426,ENSG00000232407
chr3	61009178	61009549	3:61009178-61009549	ENSG00000240097,ENSG00000281426
chr3	61090664	61091146	3:61090664-61091146	-
chr3	61141749	61142446	3:61141749-61142446	-
chr3	61151963	61152352	3:61151963-61152352	-
chr3	61173223	61174157	3:61173223-61174157	-
chr3	61200428	61201517	3:61200428-61201517	-
chr3	61236570	61236947	3:61236570-61236947	-
chr3	61250039	61250444	3:61250039-61250444	ENSG00000189283
chr3	61251205	61251936	3:61251205-61251936	ENSG00000189283
chr3	61305280	61305762	3:61305280-61305762	-
chr3	61371111	61371742	3:61371111-61371742	-
chr3	61381719	61382188	3:61381719-61382188	-
chr3	61415297	61415683	3:61415297-61415683	ENSG00000252420
chr3	61484010	61484366	3:61484010-61484366	ENSG00000252420,ENSG00000226360
chr3	61560940	61562408	3:61560940-61562408	ENSG00000144724,ENSG00000252420,ENSG00000226360
chr3	61570700	61571014	3:61570700-61571014	ENSG00000144724,ENSG00000252420,ENSG00000226360
chr3	61820714	61821026	3:61820714-61821026	ENSG00000252420,ENSG00000226360,ENSG00000252184
chr3	61858023	61858270	3:61858023-61858270	ENSG00000252420,ENSG00000226360,ENSG00000252184,ENSG00000237456
chr3	61861412	61861626	3:61861412-61861626	ENSG00000252420,ENSG00000226360,ENSG00000252184,ENSG00000237456
chr3	61894973	61895549	3:61894973-61895549	ENSG00000144724,ENSG00000252420,ENSG00000226360,ENSG00000252184,ENSG00000237456,ENSG00000225662,ENSG00000226082,ENSG00000244342,ENSG00000242841
chr3	61903924	61904219	3:61903924-61904219	ENSG00000252420,ENSG00000226360,ENSG00000252184
chr3	62134096	62134534	3:62134096-62134534	ENSG00000252420,ENSG00000252184,ENSG00000237456
chr3	62188470	62189113	3:62188470-62189113	ENSG00000144724,ENSG00000252420,ENSG00000226360,ENSG00000252184,ENSG00000237456
chr3	62201529	62201740	3:62201529-62201740	-
chr3	62209025	62209497	3:62209025-62209497	ENSG00000144724,ENSG00000252184,ENSG00000242841
chr3	62318720	62319524	3:62318720-62319524	ENSG00000241472,ENSG00000114405
chr3	62368949	62369313	3:62368949-62369313	ENSG00000241472,ENSG00000153266
chr3	62372606	62372835	3:62372606-62372835	ENSG00000241472,ENSG00000153266
chr3	62374030	62374449	3:62374030-62374449	ENSG00000241472,ENSG00000153266
chr3	62558704	62558983	3:62558704-62558983	ENSG00000163618
chr3	62622660	62623123	3:62622660-62623123	ENSG00000225662,ENSG00000244632,ENSG00000252449,ENSG00000226082,ENSG00000244342,ENSG00000242841,ENSG00000240359,ENSG00000241359
chr3	62665941	62666260	3:62665941-62666260	ENSG00000225662,ENSG00000244632,ENSG00000252449,ENSG00000226082,ENSG00000244342,ENSG00000242841,ENSG00000240359,ENSG00000241359,ENSG00000252301,ENSG00000188817
chr3	62835721	62835941	3:62835721-62835941	ENSG00000225662,ENSG00000244632,ENSG00000252449,ENSG00000226082,ENSG00000244342,ENSG00000242841,ENSG00000240359
chr3	62873699	62874590	3:62873699-62874590	ENSG00000163618,ENSG00000225662,ENSG00000244632,ENSG00000252449,ENSG00000226082,ENSG00000244342,ENSG00000242841,ENSG00000240359
chr3	63228642	63228864	3:63228642-63228864	ENSG00000225662,ENSG00000226082,ENSG00000244342,ENSG00000242841,ENSG00000240359,ENSG00000163630
chr3	63343546	63344213	3:63343546-63344213	ENSG00000225662,ENSG00000244632,ENSG00000252449,ENSG00000226082,ENSG00000244342,ENSG00000242841,ENSG00000240359,ENSG00000163630,ENSG00000241359,ENSG00000252301,ENSG00000188817,ENSG00000163632
chr3	63349717	63350039	3:63349717-63350039	ENSG00000244342,ENSG00000242841,ENSG00000163630,ENSG00000241359,ENSG00000252301,ENSG00000188817,ENSG00000163632
chr3	63351132	63351405	3:63351132-63351405	ENSG00000163630,ENSG00000241359,ENSG00000252301,ENSG00000188817,ENSG00000163632
chr3	63757451	63757672	3:63757451-63757672	ENSG00000242841,ENSG00000241359,ENSG00000252301,ENSG00000188817
chr3	63808091	63808645	3:63808091-63808645	ENSG00000241359,ENSG00000252301,ENSG00000188817,ENSG00000224479,ENSG00000163632
chr3	63814331	63814656	3:63814331-63814656	ENSG00000188817,ENSG00000224479,ENSG00000163632
chr3	63818496	63818984	3:63818496-63818984	ENSG00000241359,ENSG00000252301,ENSG00000188817,ENSG00000224479,ENSG00000163632
chr3	63840799	63841266	3:63840799-63841266	ENSG00000163634
chr3	63863186	63864746	3:63863186-63864746	ENSG00000163634,ENSG00000240549,ENSG00000163635
chr3	63904707	63904983	3:63904707-63904983	ENSG00000280620
chr3	63911633	63912947	3:63911633-63912947	ENSG00000163634,ENSG00000240549,ENSG00000163635,ENSG00000280620,ENSG00000239653,ENSG00000271843
chr3	63922141	63922678	3:63922141-63922678	ENSG00000163635,ENSG00000280620,ENSG00000239653,ENSG00000271843
chr3	63927704	63928225	3:63927704-63928225	ENSG00000280620
chr3	63933356	63933761	3:63933356-63933761	ENSG00000280620,ENSG00000239653,ENSG00000271843
chr3	63936997	63937215	3:63936997-63937215	-
chr3	63940466	63940795	3:63940466-63940795	ENSG00000239653
chr3	63959925	63960723	3:63959925-63960723	ENSG00000163635,ENSG00000239653,ENSG00000271843
chr3	63967738	63968798	3:63967738-63968798	ENSG00000163635,ENSG00000239653,ENSG00000271843,ENSG00000243410
chr3	63978952	63979724	3:63978952-63979724	ENSG00000163635,ENSG00000239653,ENSG00000271843,ENSG00000243410
chr3	63992585	63992867	3:63992585-63992867	ENSG00000163635,ENSG00000239653,ENSG00000271843
chr3	63993504	63994043	3:63993504-63994043	ENSG00000163635,ENSG00000239653,ENSG00000271843,ENSG00000243410
chr3	64015587	64015973	3:64015587-64015973	ENSG00000239653,ENSG00000271843,ENSG00000163636,ENSG00000243410,ENSG00000272181
chr3	64021996	64022342	3:64021996-64022342	ENSG00000271843,ENSG00000163636,ENSG00000243410,ENSG00000272181
chr3	64023044	64023810	3:64023044-64023810	ENSG00000239653,ENSG00000271843,ENSG00000163636,ENSG00000243410,ENSG00000272181
chr3	64028778	64029143	3:64028778-64029143	ENSG00000163636
chr3	64030731	64031074	3:64030731-64031074	ENSG00000163636,ENSG00000200222,ENSG00000189196,ENSG00000241572,ENSG00000241101
chr3	64048536	64048975	3:64048536-64048975	ENSG00000241111,ENSG00000200222,ENSG00000189196,ENSG00000241572,ENSG00000241101,ENSG00000239926
chr3	64058546	64058961	3:64058546-64058961	ENSG00000241111,ENSG00000200222,ENSG00000189196,ENSG00000241572,ENSG00000241101,ENSG00000239926
chr3	64189129	64189432	3:64189129-64189432	ENSG00000189196,ENSG00000241572,ENSG00000241101,ENSG00000239926,ENSG00000226017
chr3	64199467	64200161	3:64199467-64200161	ENSG00000189196,ENSG00000241572,ENSG00000241101,ENSG00000239926,ENSG00000226017
chr3	64204313	64205016	3:64204313-64205016	ENSG00000189196,ENSG00000241572,ENSG00000241101,ENSG00000239926,ENSG00000226017
chr3	64210324	64210847	3:64210324-64210847	ENSG00000200222,ENSG00000189196,ENSG00000163637,ENSG00000241572,ENSG00000241101,ENSG00000239926,ENSG00000226017
chr3	64225205	64225521	3:64225205-64225521	ENSG00000189196,ENSG00000163637,ENSG00000241572,ENSG00000239926
chr3	64271724	64271964	3:64271724-64271964	ENSG00000163637,ENSG00000241572,ENSG00000241101,ENSG00000239926
chr3	64355206	64355729	3:64355206-64355729	ENSG00000189196,ENSG00000241572,ENSG00000241101,ENSG00000239926
chr3	64399291	64399632	3:64399291-64399632	ENSG00000200222,ENSG00000189196,ENSG00000241572,ENSG00000241101
chr3	64444898	64445683	3:64444898-64445683	ENSG00000163637,ENSG00000244564
chr3	64484342	64484841	3:64484342-64484841	ENSG00000200222,ENSG00000189196,ENSG00000241572,ENSG00000241101,ENSG00000244564
chr3	64490399	64490834	3:64490399-64490834	-
chr3	64505510	64505720	3:64505510-64505720	ENSG00000212340,ENSG00000241158
chr3	64530418	64530705	3:64530418-64530705	ENSG00000163638,ENSG00000241158,ENSG00000243149
chr3	64533600	64534075	3:64533600-64534075	ENSG00000163638,ENSG00000241158,ENSG00000243149
chr3	64616865	64617458	3:64616865-64617458	ENSG00000163638,ENSG00000241158,ENSG00000243149
chr3	64626839	64627151	3:64626839-64627151	ENSG00000241158
chr3	64685659	64686853	3:64685659-64686853	ENSG00000163638,ENSG00000241158,ENSG00000241684,ENSG00000243149
chr3	64687738	64688177	3:64687738-64688177	ENSG00000163638,ENSG00000241684
chr3	64796539	64796906	3:64796539-64796906	ENSG00000241158,ENSG00000243149
chr3	64859914	64860165	3:64859914-64860165	ENSG00000243149
chr3	64945240	64945529	3:64945240-64945529	ENSG00000243149
chr3	64972861	64973236	3:64972861-64973236	ENSG00000241158,ENSG00000243149
chr3	64996060	64996529	3:64996060-64996529	ENSG00000241158,ENSG00000243149
chr3	65020111	65020664	3:65020111-65020664	ENSG00000241158,ENSG00000243149
chr3	65030773	65031223	3:65030773-65031223	ENSG00000241158,ENSG00000243149
chr3	65342229	65342527	3:65342229-65342527	ENSG00000270059,ENSG00000244226
chr3	65356518	65357118	3:65356518-65357118	ENSG00000270059
chr3	65732279	65732755	3:65732279-65732755	ENSG00000244226,ENSG00000223409,ENSG00000240175
chr3	65784951	65785503	3:65784951-65785503	ENSG00000244226,ENSG00000223409,ENSG00000272610,ENSG00000240175,ENSG00000202071,ENSG00000203647
chr3	65937109	65937662	3:65937109-65937662	ENSG00000151276,ENSG00000244226,ENSG00000223409,ENSG00000272610,ENSG00000240175,ENSG00000202071,ENSG00000203647
chr3	66038153	66039161	3:66038153-66039161	ENSG00000151276,ENSG00000223409,ENSG00000272610,ENSG00000240175,ENSG00000202071,ENSG00000203647
chr3	66039401	66039615	3:66039401-66039615	ENSG00000151276,ENSG00000202071,ENSG00000203647
chr3	66138757	66139060	3:66138757-66139060	ENSG00000244226,ENSG00000223409,ENSG00000240175,ENSG00000202071,ENSG00000203647,ENSG00000144741
chr3	66144214	66144518	3:66144214-66144518	ENSG00000223409,ENSG00000240175,ENSG00000202071,ENSG00000203647
chr3	66220672	66221409	3:66220672-66221409	ENSG00000144741
chr3	66229851	66230334	3:66229851-66230334	ENSG00000244226,ENSG00000203647,ENSG00000144741
chr3	66249477	66249730	3:66249477-66249730	ENSG00000144741
chr3	66253811	66254425	3:66253811-66254425	ENSG00000144741
chr3	66276422	66276951	3:66276422-66276951	ENSG00000206759,ENSG00000241587,ENSG00000288039
chr3	66297570	66298009	3:66297570-66298009	ENSG00000206759,ENSG00000241587
chr3	66336407	66336730	3:66336407-66336730	ENSG00000241587
chr3	66338606	66338841	3:66338606-66338841	ENSG00000241587
chr3	66344721	66345121	3:66344721-66345121	ENSG00000241587
chr3	66354050	66354371	3:66354050-66354371	ENSG00000241587
chr3	66393714	66393949	3:66393714-66393949	-
chr3	66397826	66398085	3:66397826-66398085	ENSG00000144749
chr3	66407697	66408127	3:66407697-66408127	ENSG00000144749
chr3	66433319	66433832	3:66433319-66433832	-
chr3	66439540	66440254	3:66439540-66440254	ENSG00000144749,ENSG00000271174
chr3	66442944	66443223	3:66442944-66443223	-
chr3	66449618	66449924	3:66449618-66449924	-
chr3	66450623	66450878	3:66450623-66450878	-
chr3	66456717	66457159	3:66456717-66457159	-
chr3	66464660	66464955	3:66464660-66464955	ENSG00000144749
chr3	66469246	66469566	3:66469246-66469566	ENSG00000144749
chr3	66472501	66473117	3:66472501-66473117	ENSG00000144749
chr3	66480797	66481219	3:66480797-66481219	-
chr3	66481730	66482063	3:66481730-66482063	-
chr3	66483442	66483928	3:66483442-66483928	-
chr3	66492107	66492376	3:66492107-66492376	ENSG00000144749
chr3	66494922	66495175	3:66494922-66495175	ENSG00000144749
chr3	66500275	66501532	3:66500275-66501532	ENSG00000144749,ENSG00000271174
chr3	66524771	66525389	3:66524771-66525389	ENSG00000271174,ENSG00000214560
chr3	66532010	66532243	3:66532010-66532243	ENSG00000271174,ENSG00000214560
chr3	66582701	66583013	3:66582701-66583013	ENSG00000271174,ENSG00000214560
chr3	66657045	66657349	3:66657045-66657349	ENSG00000271174,ENSG00000214560
chr3	66661696	66662134	3:66661696-66662134	ENSG00000271174,ENSG00000214560
chr3	66798297	66798611	3:66798297-66798611	ENSG00000285738
chr3	66808571	66809085	3:66808571-66809085	ENSG00000271174,ENSG00000214560,ENSG00000285738
chr3	66816106	66816588	3:66816106-66816588	ENSG00000288039
chr3	66822262	66822528	3:66822262-66822528	ENSG00000288039
chr3	66822990	66823327	3:66822990-66823327	ENSG00000288039
chr3	66830174	66830467	3:66830174-66830467	ENSG00000288039
chr3	66836155	66836778	3:66836155-66836778	-
chr3	66856532	66856926	3:66856532-66856926	ENSG00000283298,ENSG00000214552
chr3	66858826	66859423	3:66858826-66859423	-
chr3	66905038	66905621	3:66905038-66905621	ENSG00000283298,ENSG00000241884,ENSG00000183662,ENSG00000214552,ENSG00000240568,ENSG00000286967
chr3	66938458	66938805	3:66938458-66938805	ENSG00000241884,ENSG00000183662,ENSG00000214552
chr3	66971895	66972625	3:66971895-66972625	ENSG00000287873,ENSG00000163376,ENSG00000283298,ENSG00000241884,ENSG00000242510,ENSG00000183662
chr3	66997694	66998743	3:66997694-66998743	ENSG00000287873,ENSG00000163376
chr3	67017219	67017606	3:67017219-67017606	ENSG00000287873,ENSG00000163376
chr3	67018403	67018913	3:67018403-67018913	-
chr3	67030608	67031274	3:67030608-67031274	ENSG00000287873,ENSG00000163376,ENSG00000283298,ENSG00000241884,ENSG00000183662,ENSG00000214552
chr3	67033146	67033368	3:67033146-67033368	-
chr3	67037757	67037982	3:67037757-67037982	-
chr3	67048385	67048880	3:67048385-67048880	ENSG00000283298,ENSG00000214552,ENSG00000286967
chr3	67113725	67114306	3:67113725-67114306	ENSG00000283298,ENSG00000241884,ENSG00000242510,ENSG00000183662,ENSG00000214552,ENSG00000240568,ENSG00000286967,ENSG00000244640
chr3	67335965	67336211	3:67335965-67336211	ENSG00000283298,ENSG00000241884,ENSG00000242510,ENSG00000183662,ENSG00000214552,ENSG00000240568
chr3	67357841	67358071	3:67357841-67358071	ENSG00000283298,ENSG00000241884,ENSG00000183662,ENSG00000214552,ENSG00000240568
chr3	67362200	67363237	3:67362200-67363237	ENSG00000283298,ENSG00000241884,ENSG00000242510,ENSG00000183662,ENSG00000214552,ENSG00000240568,ENSG00000286967
chr3	67376352	67376775	3:67376352-67376775	ENSG00000283298,ENSG00000241884,ENSG00000242510,ENSG00000183662,ENSG00000214552,ENSG00000240568
chr3	67384813	67385381	3:67384813-67385381	ENSG00000241884,ENSG00000242510,ENSG00000240568
chr3	67389163	67389751	3:67389163-67389751	ENSG00000283298,ENSG00000241884,ENSG00000242510,ENSG00000183662,ENSG00000214552,ENSG00000240568,ENSG00000241506
chr3	67549822	67550243	3:67549822-67550243	ENSG00000242510
chr3	67602611	67603280	3:67602611-67603280	ENSG00000242510
chr3	67654179	67654673	3:67654179-67654673	ENSG00000172340,ENSG00000241316
chr3	67655627	67656306	3:67655627-67656306	ENSG00000172340,ENSG00000241316
chr3	68706140	68706388	3:68706140-68706388	ENSG00000183662,ENSG00000286967,ENSG00000244640,ENSG00000241506
chr3	68743485	68744026	3:68743485-68744026	ENSG00000283298,ENSG00000241884,ENSG00000183662,ENSG00000214552,ENSG00000240568,ENSG00000286967,ENSG00000244640,ENSG00000241506
chr3	68757159	68757571	3:68757159-68757571	ENSG00000283298,ENSG00000183662,ENSG00000214552,ENSG00000240568,ENSG00000286967,ENSG00000244640,ENSG00000241506
chr3	68876090	68876566	3:68876090-68876566	ENSG00000183662,ENSG00000240568,ENSG00000286967,ENSG00000241506,ENSG00000252828
chr3	68918965	68919403	3:68918965-68919403	ENSG00000214552,ENSG00000163377
chr3	68931865	68932935	3:68931865-68932935	ENSG00000163377
chr3	68943900	68944127	3:68943900-68944127	ENSG00000163377
chr3	68957957	68958169	3:68957957-68958169	ENSG00000163377
chr3	68972271	68972819	3:68972271-68972819	ENSG00000163378
chr3	69012923	69014192	3:69012923-69014192	ENSG00000163378,ENSG00000244513,ENSG00000265355
chr3	69020403	69021164	3:69020403-69021164	ENSG00000163378,ENSG00000244513,ENSG00000144747,ENSG00000265355
chr3	69051435	69052721	3:69051435-69052721	-
chr3	69058364	69058902	3:69058364-69058902	ENSG00000244513,ENSG00000144747,ENSG00000265355,ENSG00000144744
chr3	69079863	69080512	3:69079863-69080512	ENSG00000265355,ENSG00000144744,ENSG00000144746
chr3	69082868	69083089	3:69082868-69083089	ENSG00000144744,ENSG00000144746
chr3	69084547	69085435	3:69084547-69085435	ENSG00000144747,ENSG00000265355,ENSG00000144744,ENSG00000144746
chr3	69091835	69092514	3:69091835-69092514	ENSG00000265355,ENSG00000144744,ENSG00000144746
chr3	69094204	69094807	3:69094204-69094807	ENSG00000265355,ENSG00000144744,ENSG00000144746
chr3	69105480	69105730	3:69105480-69105730	-
chr3	69108731	69109095	3:69108731-69109095	ENSG00000163380
chr3	69121001	69121325	3:69121001-69121325	ENSG00000163380
chr3	69144784	69145341	3:69144784-69145341	ENSG00000163380
chr3	69161566	69162024	3:69161566-69162024	-
chr3	69182801	69183257	3:69182801-69183257	-
chr3	69199304	69200156	3:69199304-69200156	ENSG00000114541
chr3	69212415	69212899	3:69212415-69212899	ENSG00000114541
chr3	69229834	69230049	3:69229834-69230049	-
chr3	69236846	69237282	3:69236846-69237282	-
chr3	69242932	69243494	3:69242932-69243494	ENSG00000114541
chr3	69281938	69282416	3:69281938-69282416	-
chr3	69294426	69294846	3:69294426-69294846	ENSG00000114541
chr3	69297623	69297893	3:69297623-69297893	ENSG00000114541
chr3	69306278	69306813	3:69306278-69306813	ENSG00000163380
chr3	69314552	69315023	3:69314552-69315023	-
chr3	69320914	69321211	3:69320914-69321211	ENSG00000114541
chr3	69324317	69324847	3:69324317-69324847	ENSG00000114541
chr3	69326937	69327168	3:69326937-69327168	ENSG00000114541
chr3	69330884	69331497	3:69330884-69331497	ENSG00000114541
chr3	69339749	69340285	3:69339749-69340285	-
chr3	69352373	69352686	3:69352373-69352686	-
chr3	69353298	69354023	3:69353298-69354023	ENSG00000114541
chr3	69368253	69368786	3:69368253-69368786	-
chr3	69370230	69370766	3:69370230-69370766	-
chr3	69385570	69386844	3:69385570-69386844	ENSG00000114541
chr3	69410288	69410594	3:69410288-69410594	-
chr3	69425193	69425530	3:69425193-69425530	ENSG00000114541
chr3	69433791	69434267	3:69433791-69434267	ENSG00000114541
chr3	69435871	69436174	3:69435871-69436174	ENSG00000114541
chr3	69439690	69439929	3:69439690-69439929	ENSG00000114541
chr3	69451470	69452092	3:69451470-69452092	ENSG00000239263
chr3	69452360	69452696	3:69452360-69452696	ENSG00000239263
chr3	69458730	69459340	3:69458730-69459340	ENSG00000239263,ENSG00000241667
chr3	69490274	69490761	3:69490274-69490761	ENSG00000239263,ENSG00000241667
chr3	69491798	69492269	3:69491798-69492269	ENSG00000239263
chr3	69501262	69501612	3:69501262-69501612	ENSG00000239263
chr3	69541896	69543001	3:69541896-69543001	ENSG00000114541,ENSG00000240265
chr3	69560172	69560510	3:69560172-69560510	ENSG00000239263,ENSG00000240265,ENSG00000240842,ENSG00000241667
chr3	69580431	69581013	3:69580431-69581013	ENSG00000240842,ENSG00000241667
chr3	69647756	69647981	3:69647756-69647981	ENSG00000241667
chr3	69652600	69652870	3:69652600-69652870	-
chr3	69659245	69659682	3:69659245-69659682	ENSG00000241667
chr3	69664922	69665426	3:69664922-69665426	-
chr3	69678093	69678836	3:69678093-69678836	-
chr3	69719436	69719726	3:69719436-69719726	-
chr3	69738648	69740162	3:69738648-69740162	ENSG00000187098
chr3	69747981	69748355	3:69747981-69748355	ENSG00000187098
chr3	69748602	69748912	3:69748602-69748912	ENSG00000187098
chr3	69762502	69762710	3:69762502-69762710	ENSG00000187098,ENSG00000241665
chr3	69764293	69764926	3:69764293-69764926	ENSG00000187098,ENSG00000241665
chr3	69777243	69777660	3:69777243-69777660	ENSG00000187098,ENSG00000241665
chr3	69791683	69792370	3:69791683-69792370	ENSG00000187098,ENSG00000241665
chr3	69797692	69798126	3:69797692-69798126	-
chr3	69801424	69801754	3:69801424-69801754	-
chr3	69811721	69812270	3:69811721-69812270	-
chr3	69816104	69816323	3:69816104-69816323	-
chr3	69816574	69817050	3:69816574-69817050	-
chr3	69822689	69822940	3:69822689-69822940	-
chr3	69825371	69825802	3:69825371-69825802	-
chr3	69852975	69853383	3:69852975-69853383	-
chr3	69920112	69920386	3:69920112-69920386	-
chr3	69928781	69929210	3:69928781-69929210	ENSG00000187098
chr3	69948041	69948445	3:69948041-69948445	-
chr3	69957691	69957935	3:69957691-69957935	-
chr3	70005990	70006699	3:70005990-70006699	ENSG00000240405
chr3	70010382	70010646	3:70010382-70010646	ENSG00000240405
chr3	70021235	70021539	3:70021235-70021539	ENSG00000240405
chr3	70024825	70025316	3:70024825-70025316	ENSG00000240405,ENSG00000242728,ENSG00000242120
chr3	70053134	70053615	3:70053134-70053615	ENSG00000240405,ENSG00000242728,ENSG00000242120
chr3	70067848	70068506	3:70067848-70068506	ENSG00000242728,ENSG00000242120
chr3	70085732	70086254	3:70085732-70086254	ENSG00000242728,ENSG00000242120
chr3	70120300	70120637	3:70120300-70120637	ENSG00000271034,ENSG00000242728,ENSG00000242120
chr3	70358966	70359203	3:70358966-70359203	ENSG00000242728,ENSG00000242120
chr3	70501555	70502056	3:70501555-70502056	ENSG00000242728,ENSG00000242120,ENSG00000288679,ENSG00000287669
chr3	70550634	70551177	3:70550634-70551177	ENSG00000288679,ENSG00000287669
chr3	70557847	70558346	3:70557847-70558346	ENSG00000288679,ENSG00000287669
chr3	70558864	70559398	3:70558864-70559398	ENSG00000288679,ENSG00000287669
chr3	70565757	70566242	3:70565757-70566242	ENSG00000288679,ENSG00000287669
chr3	70702543	70702757	3:70702543-70702757	ENSG00000288679,ENSG00000287669,ENSG00000240156,ENSG00000243873
chr3	70703330	70703765	3:70703330-70703765	ENSG00000288679,ENSG00000287669,ENSG00000240156,ENSG00000243873
chr3	70716938	70717278	3:70716938-70717278	ENSG00000287669,ENSG00000240156,ENSG00000243873
chr3	70726764	70727035	3:70726764-70727035	ENSG00000240156,ENSG00000243873
chr3	70737801	70738757	3:70737801-70738757	ENSG00000288679,ENSG00000287669,ENSG00000240156,ENSG00000243873
chr3	70805196	70805551	3:70805196-70805551	ENSG00000206939
chr3	70811774	70812198	3:70811774-70812198	ENSG00000288679,ENSG00000287669,ENSG00000240156,ENSG00000243873,ENSG00000206939
chr3	70917295	70917543	3:70917295-70917543	-
chr3	70950249	70950583	3:70950249-70950583	-
chr3	70982538	70983098	3:70982538-70983098	ENSG00000114861
chr3	71006769	71007230	3:71006769-71007230	-
chr3	71011283	71011895	3:71011283-71011895	-
chr3	71027148	71027391	3:71027148-71027391	-
chr3	71035459	71035854	3:71035459-71035854	-
chr3	71050330	71051277	3:71050330-71051277	ENSG00000114861
chr3	71064467	71065659	3:71064467-71065659	ENSG00000114861
chr3	71066734	71067217	3:71066734-71067217	ENSG00000114861
chr3	71099849	71100823	3:71099849-71100823	-
chr3	71117724	71118010	3:71117724-71118010	-
chr3	71127309	71127679	3:71127309-71127679	ENSG00000114861
chr3	71129757	71131099	3:71129757-71131099	ENSG00000114861
chr3	71142348	71142883	3:71142348-71142883	ENSG00000114861
chr3	71150123	71150854	3:71150123-71150854	-
chr3	71161440	71161912	3:71161440-71161912	-
chr3	71168903	71169299	3:71168903-71169299	-
chr3	71185795	71186533	3:71185795-71186533	ENSG00000114861
chr3	71208193	71209037	3:71208193-71209037	ENSG00000114861
chr3	71226648	71227862	3:71226648-71227862	-
chr3	71246009	71246737	3:71246009-71246737	-
chr3	71258942	71259200	3:71258942-71259200	-
chr3	71270004	71270417	3:71270004-71270417	ENSG00000244203
chr3	71281139	71281472	3:71281139-71281472	ENSG00000244203
chr3	71285293	71285824	3:71285293-71285824	ENSG00000114861,ENSG00000244203
chr3	71304794	71306167	3:71304794-71306167	ENSG00000114861
chr3	71310507	71311178	3:71310507-71311178	ENSG00000114861
chr3	71317856	71318225	3:71317856-71318225	-
chr3	71326046	71326253	3:71326046-71326253	-
chr3	71338905	71339131	3:71338905-71339131	-
chr3	71384768	71385324	3:71384768-71385324	-
chr3	71388625	71388946	3:71388625-71388946	-
chr3	71389900	71390234	3:71389900-71390234	-
chr3	71392224	71392716	3:71392224-71392716	-
chr3	71401004	71401472	3:71401004-71401472	-
chr3	71402882	71403364	3:71402882-71403364	-
chr3	71415589	71416067	3:71415589-71416067	ENSG00000274387,ENSG00000242094,ENSG00000277855,ENSG00000270562
chr3	71416983	71417209	3:71416983-71417209	-
chr3	71423562	71423808	3:71423562-71423808	-
chr3	71428844	71429107	3:71428844-71429107	-
chr3	71432672	71433091	3:71432672-71433091	-
chr3	71433949	71434429	3:71433949-71434429	-
chr3	71444009	71444841	3:71444009-71444841	ENSG00000274387,ENSG00000277855,ENSG00000270562
chr3	71454930	71455363	3:71454930-71455363	-
chr3	71456109	71456755	3:71456109-71456755	-
chr3	71469017	71469338	3:71469017-71469338	-
chr3	71487429	71487882	3:71487429-71487882	ENSG00000114861
chr3	71494252	71494486	3:71494252-71494486	ENSG00000114861
chr3	71504345	71504707	3:71504345-71504707	-
chr3	71510974	71511633	3:71510974-71511633	-
chr3	71515737	71516216	3:71515737-71516216	-
chr3	71522831	71523209	3:71522831-71523209	-
chr3	71536450	71536826	3:71536450-71536826	ENSG00000221264,ENSG00000274387,ENSG00000242094
chr3	71542380	71543139	3:71542380-71543139	ENSG00000114861,ENSG00000221264,ENSG00000274387,ENSG00000242094,ENSG00000277855,ENSG00000270562
chr3	71551433	71551945	3:71551433-71551945	ENSG00000221264,ENSG00000274387,ENSG00000242094
chr3	71577002	71577289	3:71577002-71577289	ENSG00000114861,ENSG00000274387,ENSG00000242094,ENSG00000277855,ENSG00000270562
chr3	71582073	71582528	3:71582073-71582528	ENSG00000114861,ENSG00000242094,ENSG00000277855,ENSG00000270562
chr3	71582914	71583987	3:71582914-71583987	ENSG00000114861,ENSG00000242094,ENSG00000277855,ENSG00000270562
chr3	71585312	71585576	3:71585312-71585576	ENSG00000277855,ENSG00000270562
chr3	71629382	71630159	3:71629382-71630159	-
chr3	71640544	71640909	3:71640544-71640909	-
chr3	71652802	71653220	3:71652802-71653220	-
chr3	71681268	71681817	3:71681268-71681817	ENSG00000285708
chr3	71688223	71688454	3:71688223-71688454	ENSG00000285708
chr3	71702357	71703208	3:71702357-71703208	ENSG00000285708,ENSG00000163412
chr3	71708712	71708991	3:71708712-71708991	-
chr3	71709837	71710215	3:71709837-71710215	-
chr3	71710866	71711386	3:71710866-71711386	ENSG00000163412
chr3	71717951	71718542	3:71717951-71718542	ENSG00000285708,ENSG00000163412
chr3	71724670	71725763	3:71724670-71725763	ENSG00000285708,ENSG00000163412
chr3	71730002	71730254	3:71730002-71730254	ENSG00000285708,ENSG00000163412
chr3	71753487	71754708	3:71753487-71754708	ENSG00000285708,ENSG00000163412,ENSG00000170837
chr3	71779878	71780501	3:71779878-71780501	ENSG00000163421,ENSG00000287131,ENSG00000239250
chr3	71784880	71785643	3:71784880-71785643	ENSG00000163421,ENSG00000287131,ENSG00000239250
chr3	71793945	71794287	3:71793945-71794287	ENSG00000163421,ENSG00000287131,ENSG00000239250
chr3	71805275	71805528	3:71805275-71805528	ENSG00000239250
chr3	71811024	71811300	3:71811024-71811300	ENSG00000239250
chr3	71813461	71813972	3:71813461-71813972	ENSG00000239250
chr3	71854136	71854343	3:71854136-71854343	ENSG00000239250
chr3	71858586	71859611	3:71858586-71859611	ENSG00000239250
chr3	71875271	71875807	3:71875271-71875807	-
chr3	71905312	71905880	3:71905312-71905880	-
chr3	71907105	71907402	3:71907105-71907402	-
chr3	71912903	71913246	3:71912903-71913246	-
chr3	71927500	71927834	3:71927500-71927834	-
chr3	71928064	71928537	3:71928064-71928537	-
chr3	71955400	71956069	3:71955400-71956069	-
chr3	71976188	71976614	3:71976188-71976614	-
chr3	71984934	71985490	3:71984934-71985490	-
chr3	71987793	71988324	3:71987793-71988324	ENSG00000244130
chr3	71994253	71994507	3:71994253-71994507	-
chr3	71994899	71995239	3:71994899-71995239	ENSG00000244130
chr3	72008555	72008928	3:72008555-72008928	ENSG00000244130
chr3	72009993	72010287	3:72009993-72010287	ENSG00000244130
chr3	72031354	72031950	3:72031354-72031950	ENSG00000241163
chr3	72066132	72066588	3:72066132-72066588	ENSG00000241163,ENSG00000273461,ENSG00000276471
chr3	72072483	72072900	3:72072483-72072900	ENSG00000273461,ENSG00000276471
chr3	72082343	72083303	3:72082343-72083303	ENSG00000276471,ENSG00000239350,ENSG00000242609
chr3	72086304	72086901	3:72086304-72086901	ENSG00000276471,ENSG00000239350,ENSG00000242609
chr3	72100337	72101178	3:72100337-72101178	ENSG00000241163
chr3	72121102	72121755	3:72121102-72121755	-
chr3	72127299	72128085	3:72127299-72128085	-
chr3	72135024	72135500	3:72135024-72135500	ENSG00000243083
chr3	72137996	72138286	3:72137996-72138286	ENSG00000243083
chr3	72144552	72145201	3:72144552-72145201	ENSG00000243083,ENSG00000242618
chr3	72157412	72158107	3:72157412-72158107	ENSG00000243083
chr3	72163794	72164328	3:72163794-72164328	ENSG00000243083,ENSG00000272774,ENSG00000242618
chr3	72169558	72169925	3:72169558-72169925	ENSG00000243083,ENSG00000272774,ENSG00000242618
chr3	72176700	72176965	3:72176700-72176965	ENSG00000272774,ENSG00000242618
chr3	72177212	72178096	3:72177212-72178096	ENSG00000272774,ENSG00000242618
chr3	72185879	72186497	3:72185879-72186497	ENSG00000243083,ENSG00000272774,ENSG00000242618
chr3	72255887	72256443	3:72255887-72256443	ENSG00000242618
chr3	72258746	72259083	3:72258746-72259083	-
chr3	72270118	72270497	3:72270118-72270497	ENSG00000241163
chr3	72274632	72275210	3:72274632-72275210	ENSG00000241163,ENSG00000242618
chr3	72280893	72281261	3:72280893-72281261	ENSG00000241163
chr3	72288832	72289640	3:72288832-72289640	ENSG00000241163,ENSG00000242618
chr3	72310288	72311055	3:72310288-72311055	ENSG00000287882,ENSG00000260670
chr3	72318906	72319510	3:72318906-72319510	ENSG00000287882,ENSG00000260670
chr3	72322477	72322747	3:72322477-72322747	ENSG00000287882,ENSG00000260670
chr3	72325043	72325512	3:72325043-72325512	ENSG00000260670
chr3	72329106	72329653	3:72329106-72329653	ENSG00000260670
chr3	72336611	72337074	3:72336611-72337074	-
chr3	72347833	72348320	3:72347833-72348320	-
chr3	72353253	72353618	3:72353253-72353618	-
chr3	72375554	72376084	3:72375554-72376084	ENSG00000163602
chr3	72377050	72377328	3:72377050-72377328	ENSG00000163602
chr3	72380992	72381826	3:72380992-72381826	ENSG00000163602
chr3	72391389	72392229	3:72391389-72392229	ENSG00000163602
chr3	72405923	72406389	3:72405923-72406389	-
chr3	72410740	72411061	3:72410740-72411061	-
chr3	72412101	72412661	3:72412101-72412661	-
chr3	72427674	72427939	3:72427674-72427939	-
chr3	72428722	72428937	3:72428722-72428937	-
chr3	72439716	72439992	3:72439716-72439992	-
chr3	72446906	72447655	3:72446906-72447655	ENSG00000163602
chr3	72460846	72461137	3:72460846-72461137	-
chr3	72474108	72474478	3:72474108-72474478	-
chr3	72475016	72475532	3:72475016-72475532	-
chr3	72482968	72483399	3:72482968-72483399	-
chr3	72490853	72491167	3:72490853-72491167	-
chr3	72494683	72495192	3:72494683-72495192	-
chr3	72523401	72524007	3:72523401-72524007	ENSG00000244345
chr3	72535804	72536175	3:72535804-72536175	ENSG00000244345
chr3	72538349	72538705	3:72538349-72538705	-
chr3	72540102	72540349	3:72540102-72540349	ENSG00000244345
chr3	72559515	72559741	3:72559515-72559741	ENSG00000244345
chr3	72576450	72576986	3:72576450-72576986	ENSG00000199469,ENSG00000239568
chr3	72582365	72582642	3:72582365-72582642	ENSG00000199469,ENSG00000239568
chr3	72595427	72595951	3:72595427-72595951	ENSG00000199469,ENSG00000239568
chr3	72614652	72614974	3:72614652-72614974	-
chr3	72618732	72619220	3:72618732-72619220	-
chr3	72629179	72629738	3:72629179-72629738	ENSG00000222838
chr3	72637065	72637648	3:72637065-72637648	ENSG00000222838
chr3	72655236	72655669	3:72655236-72655669	-
chr3	72657675	72658008	3:72657675-72658008	ENSG00000222838
chr3	72665952	72666409	3:72665952-72666409	ENSG00000222838
chr3	72679795	72680290	3:72679795-72680290	ENSG00000222838
chr3	72738667	72739587	3:72738667-72739587	ENSG00000222838,ENSG00000287595,ENSG00000241537
chr3	72744321	72744652	3:72744321-72744652	ENSG00000287595,ENSG00000241537
chr3	72756867	72757277	3:72756867-72757277	ENSG00000222838,ENSG00000287595,ENSG00000241537,ENSG00000278554
chr3	72789913	72790251	3:72789913-72790251	ENSG00000144736,ENSG00000241537
chr3	72820490	72820883	3:72820490-72820883	ENSG00000144736
chr3	72839010	72839563	3:72839010-72839563	ENSG00000144736
chr3	72848025	72849024	3:72848025-72849024	ENSG00000144736
chr3	72875615	72875904	3:72875615-72875904	ENSG00000240135,ENSG00000271266
chr3	72887838	72888734	3:72887838-72888734	ENSG00000240135,ENSG00000271266,ENSG00000172986,ENSG00000276890,ENSG00000242960
chr3	72894969	72895430	3:72894969-72895430	ENSG00000240135,ENSG00000271266,ENSG00000172986,ENSG00000276890,ENSG00000242960
chr3	72938517	72939163	3:72938517-72939163	ENSG00000172986,ENSG00000276890,ENSG00000242960,ENSG00000163605,ENSG00000255423
chr3	72953552	72954033	3:72953552-72954033	ENSG00000172986,ENSG00000276890,ENSG00000242960
chr3	72960718	72961333	3:72960718-72961333	ENSG00000172986
chr3	72977125	72977541	3:72977125-72977541	ENSG00000276890,ENSG00000242960,ENSG00000163605
chr3	72982673	72983347	3:72982673-72983347	ENSG00000163605
chr3	72996481	72997502	3:72996481-72997502	ENSG00000163605
chr3	73019958	73020348	3:73019958-73020348	ENSG00000163605,ENSG00000238959
chr3	73029010	73029440	3:73029010-73029440	ENSG00000238959
chr3	73036958	73037456	3:73036958-73037456	ENSG00000238959
chr3	73055897	73056522	3:73055897-73056522	ENSG00000163605,ENSG00000255423
chr3	73070688	73071083	3:73070688-73071083	ENSG00000255423
chr3	73072635	73072967	3:73072635-73072967	ENSG00000276890,ENSG00000242960,ENSG00000255423
chr3	73085916	73086615	3:73085916-73086615	ENSG00000252651
chr3	73094039	73094558	3:73094039-73094558	ENSG00000252651
chr3	73098875	73099149	3:73098875-73099149	ENSG00000252651,ENSG00000252937
chr3	73101078	73101490	3:73101078-73101490	ENSG00000252651,ENSG00000252937,ENSG00000242741
chr3	73110739	73111177	3:73110739-73111177	ENSG00000223247,ENSG00000252937,ENSG00000239119,ENSG00000242364,ENSG00000242741,ENSG00000278554,ENSG00000239454,ENSG00000223738,ENSG00000213452
chr3	73143878	73144309	3:73143878-73144309	ENSG00000252937,ENSG00000239119,ENSG00000242364,ENSG00000242741,ENSG00000278554,ENSG00000239454,ENSG00000213452
chr3	73187292	73187812	3:73187292-73187812	ENSG00000182921,ENSG00000252937,ENSG00000278554
chr3	73401134	73401603	3:73401134-73401603	ENSG00000121440
chr3	73411901	73412299	3:73411901-73412299	ENSG00000121440
chr3	73432233	73432605	3:73432233-73432605	ENSG00000252937,ENSG00000121440
chr3	73448604	73448919	3:73448604-73448919	-
chr3	73475833	73476229	3:73475833-73476229	ENSG00000121440,ENSG00000239119,ENSG00000242741,ENSG00000278554
chr3	73484734	73484944	3:73484734-73484944	ENSG00000239119,ENSG00000242364
chr3	73502628	73503086	3:73502628-73503086	ENSG00000252937,ENSG00000239119,ENSG00000242364,ENSG00000242741,ENSG00000239454,ENSG00000213452
chr3	73508312	73508610	3:73508312-73508610	ENSG00000239119,ENSG00000242364,ENSG00000242741
chr3	73511991	73512210	3:73511991-73512210	ENSG00000239119,ENSG00000242364,ENSG00000242741
chr3	73623875	73624401	3:73623875-73624401	ENSG00000121440,ENSG00000239119,ENSG00000239677,ENSG00000278934,ENSG00000242364,ENSG00000242741
chr3	73624678	73625088	3:73624678-73625088	ENSG00000121440,ENSG00000239119,ENSG00000239677,ENSG00000278934,ENSG00000242364,ENSG00000242741
chr3	74613105	74613388	3:74613105-74613388	ENSG00000278554,ENSG00000239454,ENSG00000223738,ENSG00000213452,ENSG00000113805,ENSG00000241022
chr3	74614378	74615073	3:74614378-74615073	ENSG00000242741,ENSG00000278554,ENSG00000239454,ENSG00000223738,ENSG00000213452,ENSG00000113805,ENSG00000241022
chr3	75144490	75144704	3:75144490-75144704	ENSG00000278554,ENSG00000239454,ENSG00000223738,ENSG00000213452,ENSG00000113805,ENSG00000241022,ENSG00000242638,ENSG00000266780,ENSG00000287398,ENSG00000213300
chr3	75241416	75241848	3:75241416-75241848	ENSG00000278554,ENSG00000239454,ENSG00000223738,ENSG00000113805,ENSG00000241022,ENSG00000242638,ENSG00000266780,ENSG00000287398,ENSG00000213300,ENSG00000239959,ENSG00000243794,ENSG00000283894,ENSG00000241622,ENSG00000172969,ENSG00000236138,ENSG00000266396,ENSG00000222883
chr3	75248870	75249437	3:75248870-75249437	ENSG00000239454,ENSG00000223738,ENSG00000213452,ENSG00000241022,ENSG00000242638,ENSG00000266780,ENSG00000287398,ENSG00000213300,ENSG00000239959,ENSG00000243794,ENSG00000244674,ENSG00000241532,ENSG00000241622,ENSG00000172969,ENSG00000236138,ENSG00000242516,ENSG00000266396,ENSG00000222883
chr3	75258740	75259252	3:75258740-75259252	ENSG00000241022,ENSG00000242638,ENSG00000266780,ENSG00000287398,ENSG00000213300,ENSG00000239959,ENSG00000241532,ENSG00000241622,ENSG00000172969,ENSG00000236138,ENSG00000242516
chr3	75285505	75285993	3:75285505-75285993	ENSG00000242638,ENSG00000266780,ENSG00000287398,ENSG00000213300,ENSG00000239959,ENSG00000241532,ENSG00000241622,ENSG00000172969,ENSG00000236138,ENSG00000242516,ENSG00000266396
chr3	75294083	75294568	3:75294083-75294568	ENSG00000241022,ENSG00000242638,ENSG00000266780,ENSG00000287398,ENSG00000213300,ENSG00000230655,ENSG00000238278,ENSG00000244026,ENSG00000272690,ENSG00000239959,ENSG00000244674,ENSG00000283894,ENSG00000241532,ENSG00000241622,ENSG00000172969,ENSG00000236138,ENSG00000242516,ENSG00000266396
chr3	75301252	75301464	3:75301252-75301464	ENSG00000230655,ENSG00000239959,ENSG00000243794,ENSG00000241532
chr3	75311383	75311616	3:75311383-75311616	-
chr3	75324784	75325041	3:75324784-75325041	ENSG00000242638,ENSG00000230655,ENSG00000239959,ENSG00000241622
chr3	75342246	75342767	3:75342246-75342767	ENSG00000241022,ENSG00000242638,ENSG00000266780,ENSG00000287398,ENSG00000213300,ENSG00000228868,ENSG00000243674,ENSG00000179799,ENSG00000230655,ENSG00000239959,ENSG00000243794,ENSG00000241532,ENSG00000241622,ENSG00000172969,ENSG00000236138,ENSG00000242516
chr3	75362345	75362874	3:75362345-75362874	ENSG00000242638,ENSG00000179799,ENSG00000230655,ENSG00000239959,ENSG00000241622,ENSG00000172969
chr3	75393434	75393650	3:75393434-75393650	ENSG00000230655,ENSG00000244699,ENSG00000240665,ENSG00000242953
chr3	75395894	75396753	3:75395894-75396753	ENSG00000230655,ENSG00000244699,ENSG00000240665,ENSG00000242953,ENSG00000239959,ENSG00000243794
chr3	75409287	75409603	3:75409287-75409603	ENSG00000230655,ENSG00000244699,ENSG00000240665,ENSG00000242953
chr3	75422058	75422678	3:75422058-75422678	ENSG00000230655,ENSG00000238278,ENSG00000244026,ENSG00000272690,ENSG00000239959,ENSG00000243794
chr3	75429558	75430049	3:75429558-75430049	ENSG00000230655,ENSG00000238278,ENSG00000244026,ENSG00000272690,ENSG00000239959,ENSG00000243794,ENSG00000172969
chr3	75434693	75436208	3:75434693-75436208	ENSG00000244026,ENSG00000272690,ENSG00000239959,ENSG00000243794
chr3	75552111	75552386	3:75552111-75552386	ENSG00000272690,ENSG00000239959,ENSG00000243794,ENSG00000244674,ENSG00000239383,ENSG00000241532,ENSG00000241622,ENSG00000172969,ENSG00000236138,ENSG00000242516
chr3	75579511	75580607	3:75579511-75580607	ENSG00000239959,ENSG00000243794,ENSG00000272710,ENSG00000244674,ENSG00000239383,ENSG00000244222,ENSG00000283894,ENSG00000241532,ENSG00000241622,ENSG00000172969,ENSG00000236138,ENSG00000242516,ENSG00000266396
chr3	75609095	75609396	3:75609095-75609396	ENSG00000239383,ENSG00000244222,ENSG00000283894,ENSG00000241532,ENSG00000241622,ENSG00000172969,ENSG00000236138,ENSG00000242516
chr3	75609882	75610179	3:75609882-75610179	ENSG00000239383,ENSG00000244222,ENSG00000172971,ENSG00000243422,ENSG00000282912,ENSG00000282511,ENSG00000283894,ENSG00000241532,ENSG00000241622,ENSG00000172969,ENSG00000236138,ENSG00000242516
chr3	75611723	75612338	3:75611723-75612338	ENSG00000239959,ENSG00000239383,ENSG00000244222,ENSG00000172971,ENSG00000243422,ENSG00000282912,ENSG00000282511,ENSG00000283894,ENSG00000241532,ENSG00000241622,ENSG00000172969,ENSG00000236138,ENSG00000242516,ENSG00000266396
chr3	75618868	75619211	3:75618868-75619211	ENSG00000239383,ENSG00000244222,ENSG00000172971,ENSG00000243422,ENSG00000282912,ENSG00000282511,ENSG00000283894,ENSG00000241532,ENSG00000241622,ENSG00000172969,ENSG00000236138,ENSG00000242516
chr3	75619563	75620239	3:75619563-75620239	ENSG00000239959,ENSG00000243794,ENSG00000239383,ENSG00000244222,ENSG00000172971,ENSG00000243422,ENSG00000282912,ENSG00000282511,ENSG00000283894,ENSG00000241532,ENSG00000241622,ENSG00000172969,ENSG00000236138,ENSG00000242516
chr3	75621675	75622006	3:75621675-75622006	ENSG00000172971,ENSG00000243422,ENSG00000282912,ENSG00000282511,ENSG00000283894,ENSG00000241532,ENSG00000241622,ENSG00000172969,ENSG00000236138,ENSG00000242516
chr3	75631982	75632214	3:75631982-75632214	-
chr3	75641017	75641699	3:75641017-75641699	-
chr3	75658234	75659230	3:75658234-75659230	-
chr3	75669034	75669996	3:75669034-75669996	-
chr3	75670391	75670624	3:75670391-75670624	-
chr3	75672074	75672777	3:75672074-75672777	-
chr3	75737754	75738102	3:75737754-75738102	-
chr3	75785032	75785949	3:75785032-75785949	ENSG00000241532,ENSG00000241622,ENSG00000172969,ENSG00000236138,ENSG00000242516,ENSG00000227124,ENSG00000266396
chr3	75792374	75792731	3:75792374-75792731	ENSG00000227124,ENSG00000266396
chr3	75906670	75907092	3:75906670-75907092	ENSG00000266396,ENSG00000185008,ENSG00000222883
chr3	76044968	76045398	3:76044968-76045398	ENSG00000236138,ENSG00000242516,ENSG00000266396,ENSG00000222883
chr3	76107968	76108389	3:76107968-76108389	ENSG00000172969,ENSG00000266396,ENSG00000222883,ENSG00000240809
chr3	76561516	76561904	3:76561516-76561904	ENSG00000223738,ENSG00000241022,ENSG00000241622,ENSG00000172969,ENSG00000236138,ENSG00000242516,ENSG00000266396,ENSG00000222883,ENSG00000240809,ENSG00000199520,ENSG00000287567,ENSG00000206891,ENSG00000244461,ENSG00000243957
chr3	77038323	77038892	3:77038323-77038892	ENSG00000185008,ENSG00000199520,ENSG00000287567,ENSG00000244461,ENSG00000240573,ENSG00000222574
chr3	77039411	77040158	3:77039411-77040158	ENSG00000185008,ENSG00000199520
chr3	77255198	77255822	3:77255198-77255822	ENSG00000185008,ENSG00000199520,ENSG00000287567,ENSG00000206891,ENSG00000244461,ENSG00000240573,ENSG00000243957,ENSG00000222574
chr3	77322194	77322474	3:77322194-77322474	ENSG00000199520,ENSG00000213450,ENSG00000287567,ENSG00000206891,ENSG00000243957
chr3	77348334	77348596	3:77348334-77348596	ENSG00000199520,ENSG00000287567,ENSG00000206891,ENSG00000244461,ENSG00000240573,ENSG00000243957,ENSG00000222574
chr3	78266124	78266903	3:78266124-78266903	ENSG00000287567,ENSG00000244461,ENSG00000240573,ENSG00000243957,ENSG00000222574,ENSG00000240241
chr3	78273255	78273818	3:78273255-78273818	ENSG00000287567,ENSG00000206891,ENSG00000244461,ENSG00000240573,ENSG00000243957,ENSG00000222574,ENSG00000240241
chr3	78277841	78278365	3:78277841-78278365	ENSG00000287567,ENSG00000206891,ENSG00000244461,ENSG00000240573,ENSG00000243957,ENSG00000222574,ENSG00000240241
chr3	78285228	78285700	3:78285228-78285700	ENSG00000287567,ENSG00000206891,ENSG00000244461,ENSG00000240573,ENSG00000243957,ENSG00000222574
chr3	78562219	78562772	3:78562219-78562772	ENSG00000240809,ENSG00000199520,ENSG00000287567,ENSG00000206891,ENSG00000244461,ENSG00000240573,ENSG00000243957,ENSG00000222574,ENSG00000239226,ENSG00000240752,ENSG00000240964,ENSG00000288105,ENSG00000243877,ENSG00000271389
chr3	78645650	78646164	3:78645650-78646164	ENSG00000199520,ENSG00000287567,ENSG00000206891,ENSG00000244461,ENSG00000240573,ENSG00000243957,ENSG00000222574,ENSG00000239226,ENSG00000169855,ENSG00000240752,ENSG00000240964,ENSG00000288105
chr3	78656885	78657253	3:78656885-78657253	ENSG00000240752,ENSG00000240964
chr3	79012392	79012902	3:79012392-79012902	ENSG00000169855,ENSG00000240752,ENSG00000240964
chr3	79018626	79019785	3:79018626-79019785	ENSG00000169855,ENSG00000240752,ENSG00000240964
chr3	79032545	79032986	3:79032545-79032986	ENSG00000287567,ENSG00000206891,ENSG00000244461,ENSG00000240573,ENSG00000243957,ENSG00000222574,ENSG00000169855,ENSG00000240752,ENSG00000240964,ENSG00000288105
chr3	79086383	79086698	3:79086383-79086698	ENSG00000287567,ENSG00000206891,ENSG00000244461,ENSG00000240573,ENSG00000243957,ENSG00000222574,ENSG00000240752,ENSG00000240964,ENSG00000288105,ENSG00000265193,ENSG00000243877,ENSG00000271389,ENSG00000242586
chr3	79352390	79352639	3:79352390-79352639	ENSG00000240752,ENSG00000240964,ENSG00000288105,ENSG00000265193,ENSG00000243877
chr3	79354238	79354458	3:79354238-79354458	ENSG00000240752,ENSG00000240964,ENSG00000288105,ENSG00000265193,ENSG00000243877,ENSG00000271389
chr3	79521017	79521478	3:79521017-79521478	ENSG00000288105,ENSG00000265193,ENSG00000243877,ENSG00000271389,ENSG00000242586,ENSG00000286329
chr3	80234588	80234981	3:80234588-80234981	ENSG00000243877,ENSG00000271389,ENSG00000239699,ENSG00000242586
chr3	80733436	80734061	3:80733436-80734061	ENSG00000288105,ENSG00000243877,ENSG00000271389,ENSG00000242586,ENSG00000286329,ENSG00000242828,ENSG00000242781,ENSG00000243694
chr3	80771143	80771379	3:80771143-80771379	ENSG00000286329,ENSG00000242828,ENSG00000242781
chr3	80804953	80805200	3:80804953-80805200	ENSG00000242828
chr3	80888687	80889196	3:80888687-80889196	-
chr3	80898058	80898642	3:80898058-80898642	ENSG00000288105,ENSG00000243877,ENSG00000271389,ENSG00000239699,ENSG00000242586,ENSG00000286329,ENSG00000242828,ENSG00000243694
chr3	80939286	80939885	3:80939286-80939885	ENSG00000243877,ENSG00000271389,ENSG00000242586,ENSG00000286329,ENSG00000242828,ENSG00000243694
chr3	81042018	81042369	3:81042018-81042369	ENSG00000243877,ENSG00000243694
chr3	81182170	81182474	3:81182170-81182474	ENSG00000243877,ENSG00000242586,ENSG00000242145
chr3	81217964	81218244	3:81217964-81218244	ENSG00000242145
chr3	81301934	81302397	3:81301934-81302397	ENSG00000241593
chr3	81321316	81321719	3:81321316-81321719	-
chr3	81339058	81339734	3:81339058-81339734	ENSG00000242586
chr3	81352933	81353439	3:81352933-81353439	ENSG00000287053,ENSG00000244281
chr3	81363928	81364596	3:81363928-81364596	ENSG00000287053,ENSG00000244281
chr3	81378816	81379638	3:81378816-81379638	ENSG00000243877,ENSG00000242586,ENSG00000287053,ENSG00000244281
chr3	81390696	81391395	3:81390696-81391395	ENSG00000244281
chr3	81395875	81396470	3:81395875-81396470	-
chr3	81421152	81421484	3:81421152-81421484	-
chr3	81472659	81473648	3:81472659-81473648	ENSG00000242586,ENSG00000222389,ENSG00000241319,ENSG00000240404
chr3	81476677	81476959	3:81476677-81476959	ENSG00000222389
chr3	81484491	81484818	3:81484491-81484818	ENSG00000222389,ENSG00000241319,ENSG00000240404
chr3	81485496	81485784	3:81485496-81485784	ENSG00000222389
chr3	81490438	81491006	3:81490438-81491006	ENSG00000222389,ENSG00000241319,ENSG00000240404
chr3	81492023	81492395	3:81492023-81492395	ENSG00000222389
chr3	81554272	81555068	3:81554272-81555068	ENSG00000222389,ENSG00000241319,ENSG00000240404
chr3	81581999	81582326	3:81581999-81582326	ENSG00000114480,ENSG00000241319,ENSG00000240404
chr3	81584961	81585491	3:81584961-81585491	ENSG00000114480,ENSG00000222389,ENSG00000241319,ENSG00000240404
chr3	81625970	81626720	3:81625970-81626720	ENSG00000241319,ENSG00000240404
chr3	81635363	81635572	3:81635363-81635572	ENSG00000241319,ENSG00000240404
chr3	81643637	81643985	3:81643637-81643985	ENSG00000114480,ENSG00000241319,ENSG00000240404
chr3	81650930	81651623	3:81650930-81651623	ENSG00000114480,ENSG00000241319,ENSG00000240404
chr3	81666659	81666943	3:81666659-81666943	ENSG00000114480
chr3	81684801	81685162	3:81684801-81685162	ENSG00000241319,ENSG00000240404
chr3	81717072	81717540	3:81717072-81717540	-
chr3	81723659	81724147	3:81723659-81724147	-
chr3	81728126	81728416	3:81728126-81728416	-
chr3	81734920	81735323	3:81734920-81735323	ENSG00000114480
chr3	81736182	81736937	3:81736182-81736937	ENSG00000114480
chr3	81743235	81743842	3:81743235-81743842	ENSG00000114480,ENSG00000242190
chr3	81753513	81753997	3:81753513-81753997	ENSG00000242190
chr3	81760958	81762028	3:81760958-81762028	ENSG00000114480,ENSG00000242190
chr3	81769114	81769586	3:81769114-81769586	ENSG00000114480,ENSG00000242190
chr3	81788238	81788920	3:81788238-81788920	-
chr3	81789763	81790204	3:81789763-81790204	-
chr3	81823982	81824497	3:81823982-81824497	ENSG00000242009
chr3	81839052	81839495	3:81839052-81839495	ENSG00000242009
chr3	81841461	81841799	3:81841461-81841799	ENSG00000242009
chr3	81863883	81864431	3:81863883-81864431	ENSG00000242009
chr3	81908604	81909087	3:81908604-81909087	-
chr3	81910299	81910693	3:81910299-81910693	-
chr3	81936843	81937080	3:81936843-81937080	-
chr3	82025374	82026172	3:82025374-82026172	ENSG00000239440
chr3	82070664	82070983	3:82070664-82070983	-
chr3	82071639	82071911	3:82071639-82071911	-
chr3	82080241	82081054	3:82080241-82081054	-
chr3	82088696	82089209	3:82088696-82089209	-
chr3	82129893	82130417	3:82129893-82130417	ENSG00000239440,ENSG00000241367
chr3	82208297	82208598	3:82208297-82208598	ENSG00000241367
chr3	82222955	82223513	3:82222955-82223513	ENSG00000241367,ENSG00000241095
chr3	82229443	82230076	3:82229443-82230076	ENSG00000242586,ENSG00000241367,ENSG00000241095
chr3	82236207	82236737	3:82236207-82236737	ENSG00000242586,ENSG00000241367,ENSG00000241095
chr3	82736649	82736948	3:82736649-82736948	ENSG00000241095
chr3	83093211	83093714	3:83093211-83093714	ENSG00000241367,ENSG00000241095,ENSG00000288004,ENSG00000287158
chr3	83126431	83126822	3:83126431-83126822	ENSG00000241095,ENSG00000288004,ENSG00000287158
chr3	83414266	83414545	3:83414266-83414545	ENSG00000241095,ENSG00000288004,ENSG00000287158
chr3	83427864	83428088	3:83427864-83428088	ENSG00000288004
chr3	83457423	83458110	3:83457423-83458110	ENSG00000241095,ENSG00000288004,ENSG00000287158
chr3	83498110	83498723	3:83498110-83498723	ENSG00000241367,ENSG00000241095,ENSG00000288004,ENSG00000287158,ENSG00000241776
chr3	83512923	83513534	3:83512923-83513534	ENSG00000241367,ENSG00000241095,ENSG00000288004,ENSG00000287158
chr3	83523299	83523812	3:83523299-83523812	ENSG00000241367,ENSG00000241095,ENSG00000288004,ENSG00000287158
chr3	83934394	83934775	3:83934394-83934775	ENSG00000286567,ENSG00000242195,ENSG00000287158
chr3	84336953	84337184	3:84336953-84337184	ENSG00000287158
chr3	84548001	84548546	3:84548001-84548546	ENSG00000287158,ENSG00000242641,ENSG00000241776,ENSG00000242339,ENSG00000287273,ENSG00000239519,ENSG00000201410
chr3	84734610	84734959	3:84734610-84734959	ENSG00000242641,ENSG00000241776,ENSG00000242339
chr3	84770947	84771404	3:84770947-84771404	ENSG00000242641,ENSG00000241776,ENSG00000242339
chr3	84789766	84790374	3:84789766-84790374	ENSG00000242641,ENSG00000241776,ENSG00000242339,ENSG00000287273,ENSG00000239519,ENSG00000243915,ENSG00000201410,ENSG00000239767,ENSG00000222934
chr3	84836921	84837200	3:84836921-84837200	ENSG00000242641,ENSG00000241776,ENSG00000242339
chr3	84958602	84959432	3:84958602-84959432	ENSG00000242641,ENSG00000242339,ENSG00000287273,ENSG00000175161
chr3	84965220	84965608	3:84965220-84965608	ENSG00000242641,ENSG00000242339,ENSG00000287273,ENSG00000175161
chr3	85360833	85361217	3:85360833-85361217	ENSG00000242641,ENSG00000241776,ENSG00000242339,ENSG00000287273,ENSG00000264084,ENSG00000239519,ENSG00000243915,ENSG00000201410,ENSG00000222934,ENSG00000241328
chr3	85504431	85504789	3:85504431-85504789	ENSG00000264084,ENSG00000239519,ENSG00000201410
chr3	85567201	85567427	3:85567201-85567427	ENSG00000264084,ENSG00000239519,ENSG00000243915,ENSG00000201410,ENSG00000222934
chr3	85576075	85576533	3:85576075-85576533	ENSG00000242641,ENSG00000242339,ENSG00000264084,ENSG00000239519,ENSG00000243915,ENSG00000201410,ENSG00000239767,ENSG00000222934,ENSG00000241328
chr3	85584418	85585246	3:85584418-85585246	ENSG00000222934
chr3	85766115	85766339	3:85766115-85766339	ENSG00000239519,ENSG00000243915,ENSG00000239767,ENSG00000222934,ENSG00000241328
chr3	85783120	85783883	3:85783120-85783883	ENSG00000239519,ENSG00000243915,ENSG00000201410,ENSG00000239767,ENSG00000222934,ENSG00000241328
chr3	85799064	85799463	3:85799064-85799463	ENSG00000239519,ENSG00000243915,ENSG00000201410,ENSG00000239767,ENSG00000222934,ENSG00000241328
chr3	85799767	85800054	3:85799767-85800054	ENSG00000239519,ENSG00000243915,ENSG00000201410,ENSG00000241328
chr3	85821117	85821602	3:85821117-85821602	ENSG00000241648,ENSG00000239519,ENSG00000243915,ENSG00000201410,ENSG00000239767,ENSG00000222934
chr3	85826481	85826831	3:85826481-85826831	ENSG00000241648,ENSG00000239519,ENSG00000243915,ENSG00000201410,ENSG00000239767,ENSG00000222934,ENSG00000241328
chr3	85831379	85831654	3:85831379-85831654	ENSG00000241648,ENSG00000239519,ENSG00000243915
chr3	85834888	85835114	3:85834888-85835114	ENSG00000241648,ENSG00000239519,ENSG00000243915,ENSG00000201410,ENSG00000239767,ENSG00000222934
chr3	86234738	86234960	3:86234738-86234960	ENSG00000239519,ENSG00000243915,ENSG00000201410,ENSG00000251773,ENSG00000239767,ENSG00000222934,ENSG00000241328
chr3	86563321	86563594	3:86563321-86563594	ENSG00000239519,ENSG00000201410,ENSG00000239767,ENSG00000222934,ENSG00000241328
chr3	86771776	86772693	3:86771776-86772693	ENSG00000277746
chr3	86858974	86859283	3:86858974-86859283	ENSG00000277746
chr3	86960348	86960683	3:86960348-86960683	ENSG00000277746,ENSG00000206538
chr3	86969741	86970112	3:86969741-86970112	ENSG00000277746,ENSG00000206538
chr3	86990515	86991737	3:86990515-86991737	ENSG00000277746,ENSG00000206538
chr3	87002357	87002633	3:87002357-87002633	ENSG00000206538
chr3	87006987	87007250	3:87006987-87007250	ENSG00000277746,ENSG00000206538,ENSG00000241293
chr3	87042695	87043143	3:87042695-87043143	ENSG00000241328,ENSG00000277746,ENSG00000241293
chr3	87082718	87083250	3:87082718-87083250	ENSG00000277746,ENSG00000241293,ENSG00000281392
chr3	87088734	87090040	3:87088734-87090040	ENSG00000281392
chr3	87167808	87168343	3:87167808-87168343	ENSG00000277746
chr3	87173852	87174175	3:87173852-87174175	ENSG00000277746
chr3	87198821	87199235	3:87198821-87199235	-
chr3	87206102	87206554	3:87206102-87206554	ENSG00000264119,ENSG00000083937
chr3	87226806	87227737	3:87226806-87227737	ENSG00000264119,ENSG00000083937
chr3	87252169	87252698	3:87252169-87252698	ENSG00000083937
chr3	87260112	87260611	3:87260112-87260611	ENSG00000064835
chr3	87268386	87269058	3:87268386-87269058	ENSG00000064835
chr3	87271152	87271643	3:87271152-87271643	ENSG00000064835
chr3	87288637	87288928	3:87288637-87288928	ENSG00000064835
chr3	87297840	87298544	3:87297840-87298544	ENSG00000064835,ENSG00000239829
chr3	87333316	87333741	3:87333316-87333741	ENSG00000239829,ENSG00000240902,ENSG00000240255
chr3	87350467	87351045	3:87350467-87351045	ENSG00000239829,ENSG00000240902,ENSG00000240255
chr3	87367580	87368064	3:87367580-87368064	ENSG00000239829,ENSG00000240902,ENSG00000240255
chr3	87398257	87398728	3:87398257-87398728	ENSG00000240902,ENSG00000240255
chr3	87503706	87504351	3:87503706-87504351	ENSG00000241328,ENSG00000240902,ENSG00000240255
chr3	87725995	87726400	3:87725995-87726400	ENSG00000241328,ENSG00000240902,ENSG00000240255,ENSG00000200703
chr3	87771125	87771939	3:87771125-87771939	ENSG00000240902,ENSG00000240255,ENSG00000239572,ENSG00000200703,ENSG00000179097
chr3	87784532	87784829	3:87784532-87784829	ENSG00000239572,ENSG00000179097
chr3	87792477	87793533	3:87792477-87793533	ENSG00000239572,ENSG00000179097
chr3	87796118	87796708	3:87796118-87796708	ENSG00000239572,ENSG00000179097
chr3	87800481	87800700	3:87800481-87800700	ENSG00000239572,ENSG00000179097
chr3	87810539	87811109	3:87810539-87811109	ENSG00000240902,ENSG00000240255,ENSG00000239572,ENSG00000179097
chr3	87815802	87816155	3:87815802-87816155	-
chr3	87827986	87828624	3:87827986-87828624	ENSG00000240902,ENSG00000240255,ENSG00000239572,ENSG00000200703,ENSG00000179097
chr3	87832624	87832946	3:87832624-87832946	-
chr3	87835409	87835985	3:87835409-87835985	ENSG00000240902,ENSG00000240255,ENSG00000221059
chr3	87847845	87848309	3:87847845-87848309	ENSG00000240902,ENSG00000240255,ENSG00000221059
chr3	87858174	87858401	3:87858174-87858401	-
chr3	87859071	87859732	3:87859071-87859732	ENSG00000240902,ENSG00000240255,ENSG00000221059
chr3	87865262	87865614	3:87865262-87865614	ENSG00000240255,ENSG00000221059
chr3	87924638	87924944	3:87924638-87924944	ENSG00000221059
chr3	87982438	87982760	3:87982438-87982760	-
chr3	87997102	87997817	3:87997102-87997817	ENSG00000240902,ENSG00000240255,ENSG00000221059
chr3	88003147	88003533	3:88003147-88003533	-
chr3	88005022	88005498	3:88005022-88005498	-
chr3	88009104	88009437	3:88009104-88009437	-
chr3	88031579	88032275	3:88031579-88032275	ENSG00000163320,ENSG00000288654,ENSG00000175105
chr3	88033670	88034694	3:88033670-88034694	ENSG00000288654,ENSG00000175105
chr3	88043932	88044951	3:88043932-88044951	ENSG00000163320,ENSG00000288654,ENSG00000175105
chr3	88051886	88052617	3:88051886-88052617	ENSG00000163320,ENSG00000288654,ENSG00000175105
chr3	88053072	88053326	3:88053072-88053326	ENSG00000163320,ENSG00000288654,ENSG00000175105
chr3	88058384	88059562	3:88058384-88059562	ENSG00000163320,ENSG00000288654,ENSG00000175105
chr3	88074990	88075801	3:88074990-88075801	ENSG00000175105,ENSG00000241535
chr3	88095437	88095993	3:88095437-88095993	ENSG00000175105,ENSG00000241535
chr3	88113506	88114014	3:88113506-88114014	ENSG00000163320,ENSG00000288654,ENSG00000175105,ENSG00000241535,ENSG00000179021
chr3	88149115	88150559	3:88149115-88150559	ENSG00000163320,ENSG00000179021
chr3	88160893	88161183	3:88160893-88161183	ENSG00000179021
chr3	88180477	88180800	3:88180477-88180800	ENSG00000179021,ENSG00000242159
chr3	88196003	88196214	3:88196003-88196214	-
chr3	88203326	88204008	3:88203326-88204008	ENSG00000242159,ENSG00000283434,ENSG00000242365
chr3	88217094	88217507	3:88217094-88217507	ENSG00000242159,ENSG00000283434,ENSG00000242365
chr3	88219214	88219714	3:88219214-88219714	ENSG00000242159,ENSG00000283434,ENSG00000242365
chr3	88257403	88257737	3:88257403-88257737	ENSG00000242159,ENSG00000283434
chr3	88262546	88263105	3:88262546-88263105	ENSG00000242159,ENSG00000283434,ENSG00000242365
chr3	88410342	88410737	3:88410342-88410737	ENSG00000242159,ENSG00000283434,ENSG00000207316,ENSG00000242365
chr3	88422381	88422714	3:88422381-88422714	ENSG00000283434,ENSG00000207316,ENSG00000242365
chr3	88987345	88987966	3:88987345-88987966	ENSG00000242159,ENSG00000283434,ENSG00000242365,ENSG00000242705,ENSG00000240951,ENSG00000240309,ENSG00000212598
chr3	89021704	89022046	3:89021704-89022046	ENSG00000242159,ENSG00000242365,ENSG00000242705,ENSG00000240951
chr3	89043415	89043948	3:89043415-89043948	ENSG00000242705,ENSG00000241861
chr3	89052335	89052922	3:89052335-89052922	ENSG00000283434,ENSG00000242365,ENSG00000242705,ENSG00000241861,ENSG00000240951
chr3	89059139	89059685	3:89059139-89059685	ENSG00000242159,ENSG00000283434,ENSG00000242365,ENSG00000242705,ENSG00000241861,ENSG00000240951,ENSG00000240309,ENSG00000212598,ENSG00000283544
chr3	89060954	89061240	3:89060954-89061240	ENSG00000242705
chr3	89098926	89099402	3:89098926-89099402	ENSG00000242365,ENSG00000242705,ENSG00000044524,ENSG00000240951,ENSG00000240309,ENSG00000212598
chr3	89107297	89108004	3:89107297-89108004	ENSG00000044524
chr3	89114158	89114984	3:89114158-89114984	ENSG00000242705,ENSG00000044524,ENSG00000240309
chr3	89289858	89290394	3:89289858-89290394	ENSG00000240951,ENSG00000240309,ENSG00000283544
chr3	89300477	89301010	3:89300477-89301010	ENSG00000283434,ENSG00000242365,ENSG00000242705,ENSG00000285780,ENSG00000240951,ENSG00000240309,ENSG00000212598
chr3	89308278	89308530	3:89308278-89308530	ENSG00000285780,ENSG00000240951,ENSG00000240309
chr3	89314216	89314786	3:89314216-89314786	ENSG00000285780,ENSG00000240951,ENSG00000240309
chr3	89337549	89337803	3:89337549-89337803	ENSG00000240951,ENSG00000240309
chr3	90091388	90091863	3:90091388-90091863	ENSG00000240951,ENSG00000240309,ENSG00000212598,ENSG00000283367,ENSG00000283544
chr3	90093017	90093477	3:90093017-90093477	ENSG00000240951,ENSG00000240309,ENSG00000212598,ENSG00000283367,ENSG00000283544
chr3	90182421	90182884	3:90182421-90182884	ENSG00000240951,ENSG00000240309,ENSG00000212598,ENSG00000222490
chr3	90202770	90203466	3:90202770-90203466	ENSG00000242159,ENSG00000283434,ENSG00000242365,ENSG00000242705,ENSG00000240951,ENSG00000240309,ENSG00000212598,ENSG00000222490,ENSG00000271024,ENSG00000283367,ENSG00000283544
chr3	90253072	90253478	3:90253072-90253478	ENSG00000189002,ENSG00000271024
chr3	90399130	90399467	3:90399130-90399467	ENSG00000240309,ENSG00000283367,ENSG00000283544
chr3	90401251	90401486	3:90401251-90401486	ENSG00000283367,ENSG00000283544
chr3	90408142	90408492	3:90408142-90408492	ENSG00000240309,ENSG00000283367,ENSG00000283544
chr3	93841560	93842081	3:93841560-93842081	ENSG00000283367,ENSG00000283544,ENSG00000251727
chr3	93970040	93970426	3:93970040-93970426	ENSG00000184500,ENSG00000201339,ENSG00000200366
chr3	93973111	93974253	3:93973111-93974253	ENSG00000184500,ENSG00000201339,ENSG00000200366,ENSG00000169379,ENSG00000239614
chr3	93979706	93980561	3:93979706-93980561	ENSG00000184500,ENSG00000200366,ENSG00000169379,ENSG00000239614,ENSG00000178750
chr3	94004355	94004891	3:94004355-94004891	ENSG00000184500,ENSG00000200366,ENSG00000169379,ENSG00000239614,ENSG00000178750,ENSG00000178700,ENSG00000178694
chr3	94011440	94012074	3:94011440-94012074	ENSG00000178750
chr3	94062322	94063353	3:94062322-94063353	ENSG00000178750,ENSG00000178700,ENSG00000178694
chr3	94069018	94069458	3:94069018-94069458	ENSG00000178750,ENSG00000178700,ENSG00000178694
chr3	94072054	94072345	3:94072054-94072345	ENSG00000178750,ENSG00000178700,ENSG00000178694,ENSG00000242457
chr3	94080372	94080740	3:94080372-94080740	ENSG00000178750,ENSG00000178694,ENSG00000242457
chr3	94093118	94093477	3:94093118-94093477	ENSG00000242457
chr3	94098443	94098921	3:94098443-94098921	ENSG00000178750,ENSG00000242457
chr3	94100498	94100719	3:94100498-94100719	-
chr3	94106083	94106658	3:94106083-94106658	ENSG00000178750,ENSG00000242457
chr3	94115432	94115903	3:94115432-94115903	ENSG00000178750
chr3	94118342	94118917	3:94118342-94118917	-
chr3	94136380	94137167	3:94136380-94137167	-
chr3	94156466	94157090	3:94156466-94157090	ENSG00000178750,ENSG00000244048
chr3	94163260	94163532	3:94163260-94163532	-
chr3	94167230	94167854	3:94167230-94167854	ENSG00000178750,ENSG00000244048,ENSG00000271671,ENSG00000243547
chr3	94172540	94173216	3:94172540-94173216	ENSG00000199286
chr3	94174225	94174463	3:94174225-94174463	ENSG00000199286
chr3	94182150	94182574	3:94182150-94182574	-
chr3	94226135	94226412	3:94226135-94226412	ENSG00000199286,ENSG00000269028,ENSG00000218754
chr3	94232878	94233442	3:94232878-94233442	ENSG00000243547,ENSG00000278103
chr3	94234181	94234839	3:94234181-94234839	ENSG00000244048,ENSG00000271671,ENSG00000243547,ENSG00000278103,ENSG00000241815,ENSG00000199286,ENSG00000269028,ENSG00000218754
chr3	94241844	94242560	3:94241844-94242560	ENSG00000178750,ENSG00000239589,ENSG00000244048,ENSG00000286516,ENSG00000271671,ENSG00000243547,ENSG00000278103,ENSG00000241815,ENSG00000199286,ENSG00000269028,ENSG00000218754
chr3	94249470	94249972	3:94249470-94249972	-
chr3	94251676	94252046	3:94251676-94252046	ENSG00000242911,ENSG00000234629,ENSG00000239589,ENSG00000244048,ENSG00000286516,ENSG00000271671,ENSG00000243547,ENSG00000278103,ENSG00000241815,ENSG00000199286,ENSG00000269028,ENSG00000218754
chr3	94285682	94286604	3:94285682-94286604	ENSG00000244048,ENSG00000271671,ENSG00000278103
chr3	94306583	94306830	3:94306583-94306830	-
chr3	94323497	94324068	3:94323497-94324068	ENSG00000242911,ENSG00000234629,ENSG00000239589,ENSG00000244048,ENSG00000271671,ENSG00000243547,ENSG00000278103,ENSG00000241815,ENSG00000199286,ENSG00000269028,ENSG00000218754,ENSG00000241018,ENSG00000176243
chr3	94336291	94336624	3:94336291-94336624	ENSG00000244048,ENSG00000243547,ENSG00000241018
chr3	94362523	94363160	3:94362523-94363160	ENSG00000244048,ENSG00000278103,ENSG00000241815,ENSG00000199286
chr3	94515980	94516433	3:94515980-94516433	ENSG00000178660
chr3	94524220	94524562	3:94524220-94524562	ENSG00000178660,ENSG00000242911,ENSG00000234629,ENSG00000239589,ENSG00000244048,ENSG00000271671,ENSG00000243547,ENSG00000241815,ENSG00000199286,ENSG00000241018,ENSG00000176243
chr3	94862862	94863413	3:94862862-94863413	ENSG00000242911,ENSG00000234629,ENSG00000239589,ENSG00000244048,ENSG00000243547,ENSG00000278103
chr3	94928912	94929434	3:94928912-94929434	ENSG00000242911,ENSG00000234629,ENSG00000239589,ENSG00000244048
chr3	95424316	95424675	3:95424316-95424675	ENSG00000242911,ENSG00000234629,ENSG00000239589,ENSG00000244048,ENSG00000286516,ENSG00000271671,ENSG00000243547,ENSG00000278103,ENSG00000241815,ENSG00000199286,ENSG00000269028,ENSG00000218754,ENSG00000241018,ENSG00000176243
chr3	95468116	95468919	3:95468116-95468919	ENSG00000244048,ENSG00000244681,ENSG00000286516,ENSG00000271671,ENSG00000243547,ENSG00000278103,ENSG00000241815,ENSG00000199286,ENSG00000269028,ENSG00000218754,ENSG00000241018,ENSG00000176243
chr3	95705750	95706484	3:95705750-95706484	ENSG00000244048,ENSG00000244681,ENSG00000286516,ENSG00000271671,ENSG00000243547,ENSG00000278103,ENSG00000241815,ENSG00000199286,ENSG00000269028,ENSG00000218754,ENSG00000241018,ENSG00000176243
chr3	95721895	95722234	3:95721895-95722234	ENSG00000244048,ENSG00000244681,ENSG00000286516,ENSG00000271671,ENSG00000243547,ENSG00000278103,ENSG00000241815,ENSG00000199286,ENSG00000269028,ENSG00000218754,ENSG00000241018,ENSG00000176243
chr3	95971607	95971833	3:95971607-95971833	ENSG00000286516,ENSG00000271671,ENSG00000243547,ENSG00000278103,ENSG00000241815,ENSG00000199286,ENSG00000269028,ENSG00000218754,ENSG00000241018,ENSG00000176243
chr3	96617224	96618431	3:96617224-96618431	-
chr3	96813166	96814753	3:96813166-96814753	ENSG00000243547,ENSG00000278103,ENSG00000241815,ENSG00000199286,ENSG00000269028,ENSG00000218754,ENSG00000241018,ENSG00000176243,ENSG00000286447,ENSG00000080224
chr3	96815072	96815320	3:96815072-96815320	ENSG00000241018,ENSG00000176243,ENSG00000286447,ENSG00000080224
chr3	96995983	96996393	3:96995983-96996393	ENSG00000271671,ENSG00000243547,ENSG00000278103,ENSG00000241815,ENSG00000199286,ENSG00000269028,ENSG00000218754,ENSG00000241018,ENSG00000176243,ENSG00000251172
chr3	97227767	97228016	3:97227767-97228016	ENSG00000271671,ENSG00000243547,ENSG00000278103,ENSG00000241815,ENSG00000199286,ENSG00000269028,ENSG00000218754,ENSG00000241018,ENSG00000176243,ENSG00000251172,ENSG00000251090
chr3	97719113	97719447	3:97719113-97719447	ENSG00000278103,ENSG00000199286,ENSG00000269028,ENSG00000218754,ENSG00000241018,ENSG00000176243,ENSG00000251172,ENSG00000196578,ENSG00000251090,ENSG00000248365
chr3	97764047	97765124	3:97764047-97765124	ENSG00000251172,ENSG00000261292,ENSG00000113966
chr3	97793362	97793950	3:97793362-97793950	ENSG00000113966
chr3	97821183	97822483	3:97821183-97822483	ENSG00000282527,ENSG00000080200,ENSG00000279658,ENSG00000170854,ENSG00000285614
chr3	97882943	97883606	3:97882943-97883606	ENSG00000251172,ENSG00000080200,ENSG00000279658
chr3	97910229	97911667	3:97910229-97911667	-
chr3	97971757	97972688	3:97971757-97972688	ENSG00000170854,ENSG00000285614
chr3	97992729	97992992	3:97992729-97992992	-
chr3	98003214	98003670	3:98003214-98003670	-
chr3	98023004	98023516	3:98023004-98023516	ENSG00000113966,ENSG00000183185
chr3	98039094	98039875	3:98039094-98039875	ENSG00000183185,ENSG00000250750,ENSG00000196578,ENSG00000249225,ENSG00000251090,ENSG00000248365,ENSG00000231192,ENSG00000236032,ENSG00000232535,ENSG00000206536,ENSG00000244653
chr3	98058608	98059116	3:98058608-98059116	ENSG00000250750,ENSG00000213439,ENSG00000196578,ENSG00000249225,ENSG00000251090,ENSG00000248365,ENSG00000231192,ENSG00000236032,ENSG00000232535,ENSG00000206536
chr3	98188393	98189067	3:98188393-98189067	ENSG00000269028,ENSG00000218754,ENSG00000251172,ENSG00000196578,ENSG00000249225,ENSG00000251090,ENSG00000248365,ENSG00000231192,ENSG00000236032,ENSG00000233412,ENSG00000249321,ENSG00000249975,ENSG00000248507,ENSG00000230301,ENSG00000197938,ENSG00000232535,ENSG00000196098,ENSG00000206536,ENSG00000244653,ENSG00000232382,ENSG00000231861
chr3	98215245	98215486	3:98215245-98215486	ENSG00000249225,ENSG00000248365,ENSG00000231192,ENSG00000236032,ENSG00000233412,ENSG00000249321,ENSG00000249975,ENSG00000248507,ENSG00000197938
chr3	98232481	98232965	3:98232481-98232965	ENSG00000196578,ENSG00000249225,ENSG00000251090,ENSG00000248365,ENSG00000231192,ENSG00000236032,ENSG00000233412,ENSG00000249975,ENSG00000248507,ENSG00000251088,ENSG00000187900,ENSG00000230301,ENSG00000197938,ENSG00000232535,ENSG00000206536,ENSG00000244653
chr3	98233389	98233942	3:98233389-98233942	ENSG00000196578,ENSG00000249225,ENSG00000251090,ENSG00000248365,ENSG00000231192,ENSG00000236032,ENSG00000233412,ENSG00000249975,ENSG00000248507,ENSG00000251088,ENSG00000187900,ENSG00000230301,ENSG00000197938,ENSG00000232535,ENSG00000206536,ENSG00000244653
chr3	98240034	98240601	3:98240034-98240601	ENSG00000251172,ENSG00000196578,ENSG00000249225,ENSG00000251090,ENSG00000248365,ENSG00000231192,ENSG00000236032,ENSG00000233412,ENSG00000249321,ENSG00000249975,ENSG00000248507,ENSG00000251088,ENSG00000187900,ENSG00000230301,ENSG00000197938,ENSG00000232535,ENSG00000196098,ENSG00000206536,ENSG00000244653,ENSG00000232382
chr3	98254441	98254848	3:98254441-98254848	ENSG00000196578,ENSG00000249225,ENSG00000251090,ENSG00000248365,ENSG00000231192,ENSG00000236032,ENSG00000233412,ENSG00000249975,ENSG00000248507,ENSG00000230301,ENSG00000197938,ENSG00000232535,ENSG00000196098,ENSG00000206536,ENSG00000244653,ENSG00000232382
chr3	98327643	98327921	3:98327643-98327921	ENSG00000197938,ENSG00000232535,ENSG00000196098,ENSG00000206536
chr3	98329460	98329936	3:98329460-98329936	ENSG00000183185,ENSG00000196578,ENSG00000249225,ENSG00000251090,ENSG00000248365,ENSG00000231192,ENSG00000236032,ENSG00000233412,ENSG00000197938,ENSG00000232535,ENSG00000196098,ENSG00000206536,ENSG00000244653,ENSG00000232382,ENSG00000231861
chr3	98343670	98344147	3:98343670-98344147	ENSG00000232535,ENSG00000196098,ENSG00000206536,ENSG00000244653,ENSG00000232382
chr3	98513288	98513651	3:98513288-98513651	ENSG00000232382,ENSG00000231861,ENSG00000080822,ENSG00000248839,ENSG00000154165
chr3	98522256	98523309	3:98522256-98523309	ENSG00000232382,ENSG00000231861,ENSG00000080822,ENSG00000248839,ENSG00000250562,ENSG00000154165
chr3	98553860	98554084	3:98553860-98554084	ENSG00000244653,ENSG00000232382,ENSG00000231861,ENSG00000250562,ENSG00000154165
chr3	98556251	98556672	3:98556251-98556672	ENSG00000232382,ENSG00000231861,ENSG00000250562,ENSG00000154165
chr3	98563418	98564023	3:98563418-98564023	ENSG00000244653,ENSG00000232382,ENSG00000231861,ENSG00000080822,ENSG00000248839,ENSG00000250562,ENSG00000154165
chr3	98573562	98573968	3:98573562-98573968	ENSG00000244653,ENSG00000232382,ENSG00000231861,ENSG00000080822,ENSG00000248839,ENSG00000154165,ENSG00000286602
chr3	98583639	98584271	3:98583639-98584271	ENSG00000206536,ENSG00000244653,ENSG00000232382,ENSG00000231861,ENSG00000080822,ENSG00000285635,ENSG00000248839,ENSG00000250562,ENSG00000154165,ENSG00000286602,ENSG00000080819,ENSG00000240827
chr3	98593131	98594074	3:98593131-98594074	ENSG00000231861,ENSG00000080822,ENSG00000285635,ENSG00000248839,ENSG00000250562,ENSG00000154165,ENSG00000080819,ENSG00000240827
chr3	98602038	98602556	3:98602038-98602556	ENSG00000231861,ENSG00000154165,ENSG00000080819,ENSG00000240827,ENSG00000206712
chr3	98603563	98603772	3:98603563-98603772	ENSG00000240827
chr3	98646675	98647050	3:98646675-98647050	ENSG00000244653,ENSG00000240827,ENSG00000244153
chr3	98655584	98656040	3:98655584-98656040	ENSG00000206536,ENSG00000244653,ENSG00000232382,ENSG00000240827,ENSG00000244153
chr3	98682208	98682496	3:98682208-98682496	ENSG00000240827
chr3	98685797	98686308	3:98685797-98686308	ENSG00000240827
chr3	98692741	98693244	3:98692741-98693244	ENSG00000240827,ENSG00000239445
chr3	98703318	98703818	3:98703318-98703818	ENSG00000240827,ENSG00000239445
chr3	98730356	98730672	3:98730356-98730672	ENSG00000239445,ENSG00000064225
chr3	98732058	98733645	3:98732058-98733645	ENSG00000239445,ENSG00000064225
chr3	98755185	98755496	3:98755185-98755496	ENSG00000064225
chr3	98756074	98756457	3:98756074-98756457	ENSG00000064225
chr3	98761764	98762143	3:98761764-98762143	ENSG00000064225
chr3	98763087	98763604	3:98763087-98763604	ENSG00000239445,ENSG00000064225
chr3	98764501	98764770	3:98764501-98764770	ENSG00000064225
chr3	98778261	98779341	3:98778261-98779341	ENSG00000239445,ENSG00000064225,ENSG00000249274
chr3	98786621	98787365	3:98786621-98787365	ENSG00000239445,ENSG00000064225,ENSG00000249274
chr3	98810870	98811326	3:98810870-98811326	ENSG00000057019,ENSG00000206712
chr3	98812866	98813226	3:98812866-98813226	ENSG00000057019,ENSG00000206712
chr3	98817567	98818053	3:98817567-98818053	ENSG00000057019,ENSG00000206712,ENSG00000275108
chr3	98824408	98824663	3:98824408-98824663	ENSG00000057019
chr3	98826231	98826545	3:98826231-98826545	-
chr3	98874880	98875882	3:98874880-98875882	-
chr3	98890292	98890945	3:98890292-98890945	ENSG00000057019,ENSG00000239462,ENSG00000207331
chr3	98893706	98893942	3:98893706-98893942	ENSG00000057019,ENSG00000239462
chr3	98901094	98902230	3:98901094-98902230	ENSG00000057019,ENSG00000239462,ENSG00000207331
chr3	98934283	98934907	3:98934283-98934907	ENSG00000244653,ENSG00000207331,ENSG00000240476,ENSG00000275108
chr3	98981082	98981435	3:98981082-98981435	ENSG00000240476,ENSG00000275108
chr3	99012539	99012796	3:99012539-99012796	ENSG00000240572
chr3	99023557	99024026	3:99023557-99024026	ENSG00000241305,ENSG00000240572
chr3	99172983	99173285	3:99172983-99173285	ENSG00000241305,ENSG00000240572
chr3	99199171	99199380	3:99199171-99199380	ENSG00000241305,ENSG00000240572
chr3	99499155	99499630	3:99499155-99499630	ENSG00000240572,ENSG00000243296,ENSG00000243089,ENSG00000244464
chr3	99505917	99506266	3:99505917-99506266	ENSG00000241305,ENSG00000240572,ENSG00000243296,ENSG00000243089,ENSG00000244464
chr3	99519223	99519437	3:99519223-99519437	ENSG00000243089,ENSG00000244464
chr3	99535449	99535766	3:99535449-99535766	ENSG00000240572,ENSG00000243089,ENSG00000244464
chr3	99544682	99545464	3:99544682-99545464	ENSG00000240572,ENSG00000243089,ENSG00000244464
chr3	99641846	99642262	3:99641846-99642262	ENSG00000240572,ENSG00000244464,ENSG00000144810
chr3	99647213	99647593	3:99647213-99647593	ENSG00000240572,ENSG00000244464,ENSG00000144810
chr3	99686952	99687329	3:99686952-99687329	ENSG00000244464
chr3	99753253	99753793	3:99753253-99753793	ENSG00000240572,ENSG00000244464
chr3	99765189	99765475	3:99765189-99765475	-
chr3	99780724	99781035	3:99780724-99781035	-
chr3	99789305	99789755	3:99789305-99789755	ENSG00000240572,ENSG00000244464,ENSG00000273374
chr3	99808167	99808638	3:99808167-99808638	ENSG00000273374,ENSG00000184220
chr3	99817351	99818413	3:99817351-99818413	ENSG00000273374,ENSG00000184220
chr3	99825215	99825869	3:99825215-99825869	ENSG00000184220
chr3	99831930	99832435	3:99831930-99832435	ENSG00000184220
chr3	99843218	99843815	3:99843218-99843815	-
chr3	99850611	99850821	3:99850611-99850821	ENSG00000168386
chr3	99856110	99857020	3:99856110-99857020	ENSG00000168386
chr3	99866270	99866819	3:99866270-99866819	ENSG00000168386
chr3	99875714	99876636	3:99875714-99876636	ENSG00000168386
chr3	99884641	99885082	3:99884641-99885082	ENSG00000168386
chr3	99895166	99896401	3:99895166-99896401	-
chr3	99920959	99921404	3:99920959-99921404	-
chr3	99938511	99938762	3:99938511-99938762	-
chr3	99942963	99943267	3:99942963-99943267	ENSG00000264897
chr3	99945497	99945880	3:99945497-99945880	ENSG00000264897
chr3	99953284	99953912	3:99953284-99953912	ENSG00000264897
chr3	99957231	99957627	3:99957231-99957627	ENSG00000264897
chr3	99969263	99969500	3:99969263-99969500	ENSG00000264897
chr3	99970364	99970696	3:99970364-99970696	ENSG00000264897
chr3	100010984	100011349	3:100010984-100011349	-
chr3	100029699	100029982	3:100029699-100029982	-
chr3	100044454	100044759	3:100044454-100044759	ENSG00000235156,ENSG00000243974
chr3	100047674	100048062	3:100047674-100048062	-
chr3	100060710	100061392	3:100060710-100061392	ENSG00000235156,ENSG00000243974
chr3	100068773	100069419	3:100068773-100069419	ENSG00000235156,ENSG00000277000,ENSG00000243974
chr3	100075972	100076721	3:100075972-100076721	ENSG00000235156,ENSG00000277000,ENSG00000243974
chr3	100082348	100082623	3:100082348-100082623	ENSG00000235156
chr3	100084409	100084833	3:100084409-100084833	ENSG00000235156
chr3	100087246	100087516	3:100087246-100087516	-
chr3	100090023	100090597	3:100090023-100090597	ENSG00000235156
chr3	100129871	100130492	3:100129871-100130492	ENSG00000235156,ENSG00000243974
chr3	100131260	100131528	3:100131260-100131528	ENSG00000235156,ENSG00000277000,ENSG00000243974
chr3	100169241	100169503	3:100169241-100169503	ENSG00000184220,ENSG00000235156
chr3	100210719	100211204	3:100210719-100211204	ENSG00000235156,ENSG00000277000,ENSG00000243974
chr3	100248883	100249375	3:100248883-100249375	ENSG00000235156,ENSG00000277000,ENSG00000243974
chr3	100254145	100254735	3:100254145-100254735	ENSG00000287378,ENSG00000235156,ENSG00000277000,ENSG00000243974
chr3	100260512	100261443	3:100260512-100261443	ENSG00000287378,ENSG00000235156,ENSG00000243974,ENSG00000036054
chr3	100269525	100270195	3:100269525-100270195	ENSG00000287378,ENSG00000036054
chr3	100289172	100289877	3:100289172-100289877	ENSG00000287378,ENSG00000036054
chr3	100316511	100317179	3:100316511-100317179	ENSG00000036054,ENSG00000114021
chr3	100334319	100335682	3:100334319-100335682	ENSG00000114021,ENSG00000154174
chr3	100354765	100355234	3:100354765-100355234	ENSG00000114021,ENSG00000154174
chr3	100400427	100401971	3:100400427-100401971	ENSG00000154174,ENSG00000206535
chr3	100413039	100413412	3:100413039-100413412	ENSG00000154174,ENSG00000206535
chr3	100419231	100419908	3:100419231-100419908	ENSG00000154174,ENSG00000206535
chr3	100437503	100438170	3:100437503-100438170	ENSG00000154174,ENSG00000206535
chr3	100455571	100456416	3:100455571-100456416	-
chr3	100462845	100463337	3:100462845-100463337	-
chr3	100492043	100492941	3:100492043-100492941	ENSG00000181458
chr3	100506397	100506938	3:100506397-100506938	ENSG00000181458
chr3	100515998	100516478	3:100515998-100516478	ENSG00000181458
chr3	100590294	100590979	3:100590294-100590979	-
chr3	100600298	100600510	3:100600298-100600510	ENSG00000144820
chr3	100602657	100603735	3:100602657-100603735	ENSG00000144820
chr3	100609346	100609643	3:100609346-100609643	ENSG00000144820
chr3	100629490	100630227	3:100629490-100630227	ENSG00000144820
chr3	100634510	100634954	3:100634510-100634954	ENSG00000144820
chr3	100641325	100642087	3:100641325-100642087	ENSG00000144820,ENSG00000252989
chr3	100650755	100651488	3:100650755-100651488	ENSG00000144820,ENSG00000252989,ENSG00000243495,ENSG00000114354
chr3	100662508	100663019	3:100662508-100663019	ENSG00000243495
chr3	100665147	100665674	3:100665147-100665674	ENSG00000243495
chr3	100682624	100682966	3:100682624-100682966	-
chr3	100683383	100683670	3:100683383-100683670	-
chr3	100709186	100710824	3:100709186-100710824	ENSG00000114354
chr3	100726107	100726408	3:100726107-100726408	ENSG00000114354
chr3	100737490	100737830	3:100737490-100737830	ENSG00000114354
chr3	100753521	100753734	3:100753521-100753734	-
chr3	100758706	100758947	3:100758706-100758947	-
chr3	100759259	100759672	3:100759259-100759672	-
chr3	100779462	100780083	3:100779462-100780083	ENSG00000154175
chr3	100791581	100792138	3:100791581-100792138	-
chr3	100796553	100796811	3:100796553-100796811	ENSG00000154175
chr3	100837869	100838317	3:100837869-100838317	ENSG00000154175
chr3	100841854	100842314	3:100841854-100842314	ENSG00000154175
chr3	100852733	100853254	3:100852733-100853254	ENSG00000154175,ENSG00000201642
chr3	100867458	100867975	3:100867458-100867975	ENSG00000154175
chr3	100873470	100873980	3:100873470-100873980	ENSG00000154175,ENSG00000201642
chr3	100891029	100891490	3:100891029-100891490	ENSG00000154175,ENSG00000213431,ENSG00000201642
chr3	100893211	100893723	3:100893211-100893723	ENSG00000154175,ENSG00000201642
chr3	100899173	100900057	3:100899173-100900057	ENSG00000154175,ENSG00000213431,ENSG00000201642,ENSG00000242573
chr3	100905325	100905585	3:100905325-100905585	ENSG00000154175,ENSG00000213431,ENSG00000201642
chr3	100992311	100993631	3:100992311-100993631	ENSG00000154175,ENSG00000201642
chr3	101070388	101070650	3:101070388-101070650	ENSG00000201642,ENSG00000242573
chr3	101117390	101117886	3:101117390-101117886	ENSG00000201642,ENSG00000242573,ENSG00000081148
chr3	101146976	101147332	3:101146976-101147332	ENSG00000242573
chr3	101200522	101201092	3:101200522-101201092	ENSG00000201642,ENSG00000242573,ENSG00000081148
chr3	101216805	101217557	3:101216805-101217557	ENSG00000201642,ENSG00000242573,ENSG00000081148
chr3	101243696	101244024	3:101243696-101244024	ENSG00000081148
chr3	101259535	101260090	3:101259535-101260090	ENSG00000081148
chr3	101352075	101352364	3:101352075-101352364	ENSG00000081148,ENSG00000138468,ENSG00000241738
chr3	101379747	101380364	3:101379747-101380364	ENSG00000081148,ENSG00000241738,ENSG00000232830,ENSG00000282978,ENSG00000201554
chr3	101390397	101390686	3:101390397-101390686	ENSG00000232830
chr3	101426136	101426425	3:101426136-101426425	ENSG00000232830,ENSG00000282978,ENSG00000201554
chr3	101479178	101479494	3:101479178-101479494	ENSG00000232830,ENSG00000282978,ENSG00000201554
chr3	101512253	101513670	3:101512253-101513670	ENSG00000138468,ENSG00000282978,ENSG00000201554,ENSG00000175841
chr3	101520968	101521860	3:101520968-101521860	ENSG00000138468,ENSG00000282978,ENSG00000201554,ENSG00000175841
chr3	101530352	101530888	3:101530352-101530888	ENSG00000081148,ENSG00000138468,ENSG00000232830,ENSG00000282978,ENSG00000201554,ENSG00000175841,ENSG00000174173
chr3	101531591	101531917	3:101531591-101531917	ENSG00000175841
chr3	101536911	101537240	3:101536911-101537240	ENSG00000282978,ENSG00000201554,ENSG00000175841
chr3	101543070	101543295	3:101543070-101543295	ENSG00000282978,ENSG00000201554
chr3	101548756	101549368	3:101548756-101549368	ENSG00000232830,ENSG00000282978,ENSG00000201554,ENSG00000174173
chr3	101561540	101562237	3:101561540-101562237	ENSG00000138468,ENSG00000282978,ENSG00000201554,ENSG00000174173,ENSG00000081154,ENSG00000242299,ENSG00000066422,ENSG00000256628,ENSG00000114391,ENSG00000286699
chr3	101573508	101574997	3:101573508-101574997	ENSG00000174173,ENSG00000081154,ENSG00000242299,ENSG00000066422,ENSG00000256628,ENSG00000114391,ENSG00000286699
chr3	101591195	101591438	3:101591195-101591438	ENSG00000081154,ENSG00000242299,ENSG00000243396
chr3	101599274	101599750	3:101599274-101599750	ENSG00000243396
chr3	101611122	101611387	3:101611122-101611387	ENSG00000243396,ENSG00000252348,ENSG00000212319
chr3	101636098	101636658	3:101636098-101636658	ENSG00000081154,ENSG00000242299,ENSG00000243396,ENSG00000252348,ENSG00000212319,ENSG00000201511,ENSG00000066422,ENSG00000201121,ENSG00000256628
chr3	101643893	101644618	3:101643893-101644618	ENSG00000232830,ENSG00000242299,ENSG00000243396,ENSG00000252348,ENSG00000212319,ENSG00000201511,ENSG00000066422,ENSG00000201121,ENSG00000256628,ENSG00000114391,ENSG00000286699
chr3	101651333	101651553	3:101651333-101651553	ENSG00000201511,ENSG00000066422,ENSG00000201121,ENSG00000256628
chr3	101675928	101677525	3:101675928-101677525	-
chr3	101686317	101687073	3:101686317-101687073	-
chr3	101693587	101693968	3:101693587-101693968	-
chr3	101695869	101696219	3:101695869-101696219	-
chr3	101701960	101702227	3:101701960-101702227	ENSG00000256628,ENSG00000114391,ENSG00000286699,ENSG00000244119
chr3	101707273	101707540	3:101707273-101707540	ENSG00000256628,ENSG00000114391,ENSG00000286699,ENSG00000244119
chr3	101709043	101709539	3:101709043-101709539	ENSG00000256628,ENSG00000114391,ENSG00000286699,ENSG00000244119,ENSG00000182504
chr3	101724320	101725786	3:101724320-101725786	ENSG00000066422,ENSG00000256628,ENSG00000114391,ENSG00000286699,ENSG00000182504
chr3	101761899	101762266	3:101761899-101762266	-
chr3	101778818	101780004	3:101778818-101780004	ENSG00000256628,ENSG00000114391,ENSG00000286699,ENSG00000182504,ENSG00000144815
chr3	101784907	101785565	3:101784907-101785565	ENSG00000144815
chr3	101803107	101803611	3:101803107-101803611	ENSG00000256628,ENSG00000114391,ENSG00000286699,ENSG00000144815,ENSG00000144802
chr3	101809141	101810500	3:101809141-101810500	ENSG00000144815
chr3	101818138	101818479	3:101818138-101818479	ENSG00000249474,ENSG00000144802
chr3	101819811	101820108	3:101819811-101820108	ENSG00000249474,ENSG00000144802
chr3	101827394	101828266	3:101827394-101828266	ENSG00000114391,ENSG00000286699,ENSG00000249474,ENSG00000144802
chr3	101833556	101833941	3:101833556-101833941	ENSG00000144802
chr3	101848876	101850847	3:101848876-101850847	ENSG00000144802
chr3	101861562	101863295	3:101861562-101863295	ENSG00000144802
chr3	101879771	101880342	3:101879771-101880342	ENSG00000287682
chr3	101898703	101899277	3:101898703-101899277	ENSG00000287682
chr3	101924708	101924957	3:101924708-101924957	-
chr3	101936606	101936994	3:101936606-101936994	ENSG00000214407,ENSG00000202177
chr3	101938511	101938881	3:101938511-101938881	ENSG00000214407
chr3	101940602	101940901	3:101940602-101940901	ENSG00000214407,ENSG00000202177
chr3	101954909	101955171	3:101954909-101955171	ENSG00000202177,ENSG00000241280
chr3	101966135	101966520	3:101966135-101966520	ENSG00000202177,ENSG00000241280
chr3	101976643	101976890	3:101976643-101976890	-
chr3	101977550	101977930	3:101977550-101977930	ENSG00000202177,ENSG00000241280
chr3	101987740	101988386	3:101987740-101988386	ENSG00000202177,ENSG00000241280
chr3	102018516	102018866	3:102018516-102018866	-
chr3	102020744	102020994	3:102020744-102020994	-
chr3	102038387	102038827	3:102038387-102038827	-
chr3	102078683	102079026	3:102078683-102079026	-
chr3	102079427	102080028	3:102079427-102080028	-
chr3	102092857	102093646	3:102092857-102093646	ENSG00000170044
chr3	102114340	102114805	3:102114340-102114805	-
chr3	102121584	102121876	3:102121584-102121876	-
chr3	102124217	102124677	3:102124217-102124677	-
chr3	102129851	102130380	3:102129851-102130380	-
chr3	102135254	102135741	3:102135254-102135741	-
chr3	102142208	102142941	3:102142208-102142941	-
chr3	102149052	102149401	3:102149052-102149401	-
chr3	102162918	102163631	3:102162918-102163631	-
chr3	102180097	102180630	3:102180097-102180630	ENSG00000170044
chr3	102182168	102182499	3:102182168-102182499	ENSG00000170044
chr3	102189415	102189849	3:102189415-102189849	-
chr3	102205580	102206189	3:102205580-102206189	-
chr3	102223419	102224623	3:102223419-102224623	-
chr3	102229034	102229419	3:102229034-102229419	-
chr3	102229997	102230329	3:102229997-102230329	-
chr3	102355226	102355653	3:102355226-102355653	ENSG00000201065
chr3	102376596	102377104	3:102376596-102377104	-
chr3	102398840	102399322	3:102398840-102399322	-
chr3	102415501	102415962	3:102415501-102415962	-
chr3	102525576	102525952	3:102525576-102525952	-
chr3	102532820	102533399	3:102532820-102533399	ENSG00000236691,ENSG00000201065
chr3	102673466	102673952	3:102673466-102673952	ENSG00000201065,ENSG00000241754
chr3	102715364	102715586	3:102715364-102715586	ENSG00000236691,ENSG00000201922,ENSG00000201065
chr3	103002397	103002959	3:103002397-103002959	ENSG00000214405,ENSG00000240107,ENSG00000265328,ENSG00000236691,ENSG00000201922,ENSG00000201065
chr3	103017202	103017488	3:103017202-103017488	ENSG00000236691,ENSG00000201922,ENSG00000201065
chr3	103048166	103048745	3:103048166-103048745	ENSG00000214405,ENSG00000240107,ENSG00000265328,ENSG00000236691,ENSG00000201922,ENSG00000201065
chr3	103440656	103440938	3:103440656-103440938	ENSG00000214405,ENSG00000240107,ENSG00000265328,ENSG00000236691,ENSG00000201922,ENSG00000201065
chr3	103617849	103618267	3:103617849-103618267	ENSG00000214405,ENSG00000243195,ENSG00000240107,ENSG00000265328,ENSG00000236691,ENSG00000201922,ENSG00000201065
chr3	103623996	103624742	3:103623996-103624742	ENSG00000214405,ENSG00000243195,ENSG00000240107,ENSG00000265328,ENSG00000236691,ENSG00000201922,ENSG00000201065
chr3	103644407	103644929	3:103644407-103644929	ENSG00000214405,ENSG00000243195,ENSG00000240107,ENSG00000265328,ENSG00000236691,ENSG00000201922,ENSG00000201065
chr3	104102454	104102766	3:104102454-104102766	ENSG00000214405
chr3	104526972	104527397	3:104526972-104527397	ENSG00000243635
chr3	104556461	104557021	3:104556461-104557021	ENSG00000243635,ENSG00000214405
chr3	104564214	104564489	3:104564214-104564489	ENSG00000243635
chr3	104596527	104597003	3:104596527-104597003	ENSG00000243635
chr3	104604060	104604740	3:104604060-104604740	ENSG00000243635
chr3	104628138	104628564	3:104628138-104628564	ENSG00000243635
chr3	104717299	104717597	3:104717299-104717597	ENSG00000243635,ENSG00000214405
chr3	104949888	104950121	3:104949888-104950121	-
chr3	104974401	104974646	3:104974401-104974646	-
chr3	105139934	105140571	3:105139934-105140571	ENSG00000240796,ENSG00000239586,ENSG00000250630,ENSG00000240034,ENSG00000200361,ENSG00000288557,ENSG00000214405
chr3	105353519	105354245	3:105353519-105354245	-
chr3	105355818	105356381	3:105355818-105356381	-
chr3	105366392	105366946	3:105366392-105366946	ENSG00000170017
chr3	105367709	105368157	3:105367709-105368157	ENSG00000170017
chr3	105369195	105370014	3:105369195-105370014	ENSG00000170017
chr3	105376250	105376756	3:105376250-105376756	-
chr3	105388157	105388495	3:105388157-105388495	-
chr3	105407477	105408003	3:105407477-105408003	-
chr3	105413318	105413635	3:105413318-105413635	-
chr3	105414566	105415036	3:105414566-105415036	-
chr3	105417542	105418072	3:105417542-105418072	-
chr3	105430369	105430894	3:105430369-105430894	ENSG00000170017
chr3	105448516	105448755	3:105448516-105448755	-
chr3	105473411	105473852	3:105473411-105473852	-
chr3	105511939	105512151	3:105511939-105512151	ENSG00000170017
chr3	105518709	105519113	3:105518709-105519113	ENSG00000170017
chr3	105614293	105614824	3:105614293-105614824	ENSG00000243658,ENSG00000249580,ENSG00000242836,ENSG00000242214,ENSG00000239632,ENSG00000241787,ENSG00000200361,ENSG00000288557
chr3	105649441	105649974	3:105649441-105649974	ENSG00000200361,ENSG00000288557
chr3	105667942	105668154	3:105667942-105668154	ENSG00000114423
chr3	105686429	105686731	3:105686429-105686731	ENSG00000114423
chr3	105723118	105723806	3:105723118-105723806	ENSG00000114423
chr3	105730714	105731358	3:105730714-105731358	-
chr3	105746293	105746516	3:105746293-105746516	-
chr3	105746836	105747320	3:105746836-105747320	-
chr3	105752708	105753602	3:105752708-105753602	-
chr3	105764492	105765222	3:105764492-105765222	-
chr3	105790569	105790846	3:105790569-105790846	-
chr3	105798381	105798872	3:105798381-105798872	ENSG00000114423
chr3	105806070	105806790	3:105806070-105806790	ENSG00000114423
chr3	105811500	105811775	3:105811500-105811775	-
chr3	105817184	105817677	3:105817184-105817677	-
chr3	105862089	105862515	3:105862089-105862515	ENSG00000114423
chr3	105868294	105869650	3:105868294-105869650	ENSG00000114423
chr3	105876798	105877533	3:105876798-105877533	ENSG00000114423
chr3	105882472	105883147	3:105882472-105883147	ENSG00000114423
chr3	105907697	105908106	3:105907697-105908106	ENSG00000200361,ENSG00000114423
chr3	105999964	106000199	3:105999964-106000199	-
chr3	106004055	106004637	3:106004055-106004637	-
chr3	106059987	106060492	3:106059987-106060492	-
chr3	106114688	106115053	3:106114688-106115053	ENSG00000287421
chr3	106172867	106173108	3:106172867-106173108	ENSG00000287421
chr3	106176580	106177125	3:106176580-106177125	ENSG00000200361,ENSG00000288557,ENSG00000287421
chr3	106197425	106197970	3:106197425-106197970	ENSG00000287421
chr3	106205935	106206744	3:106205935-106206744	ENSG00000287421
chr3	106277519	106277811	3:106277519-106277811	-
chr3	106302486	106303004	3:106302486-106303004	ENSG00000244652
chr3	106334321	106334668	3:106334321-106334668	ENSG00000244652
chr3	106349100	106349798	3:106349100-106349798	ENSG00000244652
chr3	106386115	106386376	3:106386115-106386376	-
chr3	106425074	106425287	3:106425074-106425287	ENSG00000286854
chr3	106447252	106447813	3:106447252-106447813	ENSG00000288557,ENSG00000286854
chr3	106457226	106457856	3:106457226-106457856	ENSG00000240796,ENSG00000239586,ENSG00000250630,ENSG00000240034,ENSG00000243658,ENSG00000249580,ENSG00000242836,ENSG00000242214,ENSG00000239632,ENSG00000241787,ENSG00000200361,ENSG00000288557,ENSG00000286854
chr3	106514475	106515095	3:106514475-106515095	ENSG00000200361,ENSG00000200610
chr3	106534331	106534636	3:106534331-106534636	ENSG00000200361,ENSG00000288557,ENSG00000200610
chr3	106589406	106589667	3:106589406-106589667	-
chr3	106609660	106610110	3:106609660-106610110	ENSG00000200361
chr3	106628404	106628842	3:106628404-106628842	ENSG00000240796,ENSG00000239586,ENSG00000250630,ENSG00000240034,ENSG00000243658,ENSG00000249580,ENSG00000242836,ENSG00000242214,ENSG00000239632,ENSG00000241787,ENSG00000200361,ENSG00000288557
chr3	106812780	106813021	3:106812780-106813021	ENSG00000240796,ENSG00000239586,ENSG00000250630,ENSG00000240034,ENSG00000243658,ENSG00000249580,ENSG00000242836,ENSG00000242214,ENSG00000239632,ENSG00000241787,ENSG00000200361,ENSG00000288557
chr3	106826888	106827567	3:106826888-106827567	ENSG00000240796,ENSG00000239586,ENSG00000250630,ENSG00000240034,ENSG00000243658,ENSG00000249580,ENSG00000242836,ENSG00000242214,ENSG00000239632,ENSG00000241787,ENSG00000239997,ENSG00000200361,ENSG00000288557
chr3	106839904	106840487	3:106839904-106840487	ENSG00000240796,ENSG00000239586,ENSG00000250630,ENSG00000240034,ENSG00000243658,ENSG00000249580,ENSG00000242836,ENSG00000242214,ENSG00000239632,ENSG00000241787,ENSG00000239997,ENSG00000200361,ENSG00000288557
chr3	106999127	106999624	3:106999127-106999624	ENSG00000252626,ENSG00000240796,ENSG00000239586,ENSG00000250630,ENSG00000240034,ENSG00000243658,ENSG00000249580,ENSG00000242836,ENSG00000242214,ENSG00000239632,ENSG00000241787
chr3	107009693	107009942	3:107009693-107009942	ENSG00000252626,ENSG00000240796,ENSG00000239586,ENSG00000250630,ENSG00000240034,ENSG00000243658,ENSG00000249580,ENSG00000242836,ENSG00000242214,ENSG00000239632,ENSG00000241787
chr3	107040552	107040913	3:107040552-107040913	ENSG00000286956,ENSG00000243658,ENSG00000249580,ENSG00000242836,ENSG00000242214,ENSG00000239632,ENSG00000241787
chr3	107064403	107065640	3:107064403-107065640	ENSG00000239455
chr3	107072322	107072913	3:107072322-107072913	ENSG00000239455,ENSG00000240796,ENSG00000239586,ENSG00000250630,ENSG00000240034,ENSG00000243658,ENSG00000249580,ENSG00000242836,ENSG00000242214,ENSG00000239632,ENSG00000241787,ENSG00000200361,ENSG00000288557
chr3	107077855	107078200	3:107077855-107078200	-
chr3	107092219	107092909	3:107092219-107092909	ENSG00000239455,ENSG00000243658,ENSG00000249580,ENSG00000242836,ENSG00000242214,ENSG00000239632,ENSG00000241787
chr3	107117874	107118575	3:107117874-107118575	ENSG00000239455,ENSG00000242759
chr3	107235762	107236301	3:107235762-107236301	ENSG00000243701,ENSG00000242759
chr3	107240405	107241585	3:107240405-107241585	ENSG00000243701,ENSG00000242759
chr3	107246336	107246634	3:107246336-107246634	ENSG00000243701,ENSG00000242759
chr3	107269160	107269587	3:107269160-107269587	ENSG00000243701,ENSG00000242759
chr3	107271924	107272199	3:107271924-107272199	-
chr3	107275643	107276010	3:107275643-107276010	ENSG00000243701
chr3	107289775	107290032	3:107289775-107290032	ENSG00000243701
chr3	107313860	107314128	3:107313860-107314128	ENSG00000272597,ENSG00000241218,ENSG00000239828
chr3	107328030	107328368	3:107328030-107328368	ENSG00000272597,ENSG00000241218,ENSG00000239828
chr3	107346018	107346968	3:107346018-107346968	ENSG00000138483,ENSG00000272597,ENSG00000241218,ENSG00000239828
chr3	107347790	107348025	3:107347790-107348025	ENSG00000138483,ENSG00000272597,ENSG00000241218
chr3	107367106	107367769	3:107367106-107367769	ENSG00000138483
chr3	107384857	107385396	3:107384857-107385396	ENSG00000138483,ENSG00000239828
chr3	107407327	107407747	3:107407327-107407747	ENSG00000138483
chr3	107421121	107421477	3:107421121-107421477	ENSG00000273125,ENSG00000239828,ENSG00000243701,ENSG00000242759
chr3	107429772	107430313	3:107429772-107430313	ENSG00000273125
chr3	107431068	107432158	3:107431068-107432158	ENSG00000273125
chr3	107456317	107456831	3:107456317-107456831	-
chr3	107475680	107475994	3:107475680-107475994	-
chr3	107522651	107523743	3:107522651-107523743	ENSG00000114439,ENSG00000273125
chr3	107524979	107525197	3:107524979-107525197	ENSG00000114439
chr3	107598935	107600001	3:107598935-107600001	ENSG00000114439
chr3	107623810	107624068	3:107623810-107624068	-
chr3	107629557	107630025	3:107629557-107630025	-
chr3	107633505	107634070	3:107633505-107634070	-
chr3	107643054	107643479	3:107643054-107643479	ENSG00000114439
chr3	107674984	107675712	3:107674984-107675712	ENSG00000114439
chr3	107676642	107676970	3:107676642-107676970	ENSG00000114439
chr3	107684515	107685282	3:107684515-107685282	ENSG00000114439
chr3	107690436	107691035	3:107690436-107691035	-
chr3	107697469	107698186	3:107697469-107698186	-
chr3	107741108	107741533	3:107741108-107741533	-
chr3	107747508	107748004	3:107747508-107748004	-
chr3	107752662	107752898	3:107752662-107752898	-
chr3	107769634	107770052	3:107769634-107770052	-
chr3	107796278	107797251	3:107796278-107797251	ENSG00000114439
chr3	107809960	107810594	3:107809960-107810594	-
chr3	107817028	107817309	3:107817028-107817309	-
chr3	107838221	107838476	3:107838221-107838476	ENSG00000241469,ENSG00000240423
chr3	107850686	107851168	3:107850686-107851168	ENSG00000241469
chr3	107855805	107856099	3:107855805-107856099	ENSG00000241469
chr3	107884920	107885207	3:107884920-107885207	ENSG00000241469,ENSG00000240423
chr3	107891837	107892064	3:107891837-107892064	ENSG00000241469
chr3	107894856	107895263	3:107894856-107895263	ENSG00000241469
chr3	107927390	107928369	3:107927390-107928369	ENSG00000241469,ENSG00000240423
chr3	107938177	107938443	3:107938177-107938443	-
chr3	107939855	107940080	3:107939855-107940080	-
chr3	107953510	107954186	3:107953510-107954186	ENSG00000279277
chr3	107955001	107955239	3:107955001-107955239	-
chr3	107965044	107965551	3:107965044-107965551	ENSG00000279277
chr3	107985502	107985923	3:107985502-107985923	ENSG00000279277
chr3	107989782	107990149	3:107989782-107990149	-
chr3	108004502	108005123	3:108004502-108005123	ENSG00000279277
chr3	108006122	108006488	3:108006122-108006488	ENSG00000279277
chr3	108018549	108018906	3:108018549-108018906	ENSG00000279277
chr3	108024481	108024733	3:108024481-108024733	ENSG00000279277
chr3	108062068	108062590	3:108062068-108062590	ENSG00000196776,ENSG00000279277
chr3	108090368	108091532	3:108090368-108091532	ENSG00000196776,ENSG00000279277
chr3	108099244	108100379	3:108099244-108100379	ENSG00000196776
chr3	108101367	108101662	3:108101367-108101662	-
chr3	108104433	108104646	3:108104433-108104646	-
chr3	108118332	108118566	3:108118332-108118566	-
chr3	108119822	108120115	3:108119822-108120115	-
chr3	108125427	108126155	3:108125427-108126155	ENSG00000271856,ENSG00000279277
chr3	108131701	108132281	3:108131701-108132281	ENSG00000271856
chr3	108132694	108132920	3:108132694-108132920	ENSG00000271856
chr3	108134369	108134766	3:108134369-108134766	ENSG00000271856
chr3	108150207	108150589	3:108150207-108150589	-
chr3	108153473	108153864	3:108153473-108153864	-
chr3	108180963	108181534	3:108180963-108181534	-
chr3	108183120	108183679	3:108183120-108183679	-
chr3	108189442	108189808	3:108189442-108189808	-
chr3	108202792	108203251	3:108202792-108203251	ENSG00000114446
chr3	108206480	108206770	3:108206480-108206770	-
chr3	108221953	108222950	3:108221953-108222950	ENSG00000114446
chr3	108239201	108239485	3:108239201-108239485	-
chr3	108311700	108312397	3:108311700-108312397	ENSG00000243188,ENSG00000114455
chr3	108351517	108352263	3:108351517-108352263	ENSG00000243188,ENSG00000114455
chr3	108381757	108382132	3:108381757-108382132	-
chr3	108388113	108388393	3:108388113-108388393	-
chr3	108406056	108406837	3:108406056-108406837	-
chr3	108407806	108408224	3:108407806-108408224	ENSG00000243188
chr3	108461632	108462310	3:108461632-108462310	ENSG00000144821
chr3	108475162	108475660	3:108475162-108475660	-
chr3	108477493	108477789	3:108477493-108477789	-
chr3	108486892	108487603	3:108486892-108487603	ENSG00000241634
chr3	108489766	108490049	3:108489766-108490049	-
chr3	108505781	108506072	3:108505781-108506072	ENSG00000241634
chr3	108524615	108524840	3:108524615-108524840	ENSG00000241634,ENSG00000144821
chr3	108525376	108525746	3:108525376-108525746	ENSG00000241634,ENSG00000144821
chr3	108537274	108537780	3:108537274-108537780	ENSG00000241634
chr3	108552474	108553004	3:108552474-108553004	ENSG00000276763,ENSG00000202379,ENSG00000241634
chr3	108575424	108575809	3:108575424-108575809	ENSG00000276763,ENSG00000202379,ENSG00000163507
chr3	108588785	108590063	3:108588785-108590063	ENSG00000198919,ENSG00000276763,ENSG00000202379,ENSG00000163507
chr3	108597167	108597687	3:108597167-108597687	ENSG00000198919,ENSG00000163507
chr3	108602524	108603150	3:108602524-108603150	ENSG00000198919,ENSG00000163507
chr3	108603399	108604150	3:108603399-108604150	ENSG00000198919
chr3	108661894	108662594	3:108661894-108662594	ENSG00000138472,ENSG00000163519,ENSG00000163515,ENSG00000241777
chr3	108669206	108669707	3:108669206-108669707	ENSG00000138472,ENSG00000163519,ENSG00000163515,ENSG00000241777
chr3	108806325	108806761	3:108806325-108806761	ENSG00000138472,ENSG00000163519,ENSG00000163515,ENSG00000241777
chr3	108902442	108902832	3:108902442-108902832	ENSG00000138472,ENSG00000163515,ENSG00000241777
chr3	108914950	108915467	3:108914950-108915467	ENSG00000138472,ENSG00000163519,ENSG00000163515,ENSG00000241777
chr3	108980541	108981055	3:108980541-108981055	ENSG00000241224,ENSG00000239314,ENSG00000114487,ENSG00000138472,ENSG00000241777
chr3	109023616	109024077	3:109023616-109024077	ENSG00000241224,ENSG00000239314,ENSG00000221633,ENSG00000114487,ENSG00000138472
chr3	109050537	109051006	3:109050537-109051006	ENSG00000241224,ENSG00000239314,ENSG00000114487
chr3	109059288	109059597	3:109059288-109059597	ENSG00000241224,ENSG00000239314,ENSG00000114487
chr3	109071331	109072570	3:109071331-109072570	ENSG00000252889,ENSG00000241224,ENSG00000239314,ENSG00000114487,ENSG00000138472
chr3	109073234	109073464	3:109073234-109073464	ENSG00000241224,ENSG00000239314,ENSG00000114487
chr3	109081809	109082248	3:109081809-109082248	ENSG00000241224,ENSG00000239314,ENSG00000114487,ENSG00000138472
chr3	109176982	109177338	3:109176982-109177338	ENSG00000214381,ENSG00000261364,ENSG00000241224,ENSG00000114487
chr3	109252664	109252949	3:109252664-109252949	ENSG00000277635,ENSG00000163530,ENSG00000239288,ENSG00000252889,ENSG00000241224,ENSG00000114487
chr3	109257163	109257752	3:109257163-109257752	ENSG00000244196,ENSG00000228980,ENSG00000230618,ENSG00000277635,ENSG00000163530,ENSG00000239288,ENSG00000252889,ENSG00000241224,ENSG00000239314,ENSG00000114487
chr3	109265363	109265948	3:109265363-109265948	ENSG00000277635,ENSG00000163530,ENSG00000239288,ENSG00000252889,ENSG00000241224
chr3	109269681	109270143	3:109269681-109270143	ENSG00000242029,ENSG00000244196,ENSG00000228980,ENSG00000230618,ENSG00000277635,ENSG00000163530,ENSG00000239288,ENSG00000252889,ENSG00000241224,ENSG00000114487
chr3	109275827	109276493	3:109275827-109276493	ENSG00000277635,ENSG00000163530,ENSG00000239288,ENSG00000252889
chr3	109284358	109284962	3:109284358-109284962	ENSG00000244196,ENSG00000228980,ENSG00000230618,ENSG00000277635,ENSG00000163530,ENSG00000239288,ENSG00000252889,ENSG00000241224,ENSG00000114487
chr3	109331002	109331214	3:109331002-109331214	ENSG00000121570,ENSG00000163530
chr3	109336358	109337044	3:109336358-109337044	ENSG00000121570,ENSG00000163530
chr3	109337289	109337768	3:109337289-109337768	ENSG00000121570,ENSG00000163530
chr3	109346549	109347282	3:109346549-109347282	ENSG00000244196,ENSG00000228980,ENSG00000230618,ENSG00000241257,ENSG00000121570,ENSG00000277635,ENSG00000163530
chr3	109351138	109351539	3:109351138-109351539	ENSG00000241257,ENSG00000163530
chr3	109369496	109369747	3:109369496-109369747	ENSG00000228980,ENSG00000230618,ENSG00000241257,ENSG00000163530
chr3	109398580	109399067	3:109398580-109399067	ENSG00000244196,ENSG00000228980,ENSG00000230618,ENSG00000244561
chr3	109532434	109533342	3:109532434-109533342	ENSG00000240895,ENSG00000243945,ENSG00000214380,ENSG00000271249,ENSG00000242029,ENSG00000265956,ENSG00000244196,ENSG00000228980,ENSG00000230618,ENSG00000114487
chr3	109563202	109563598	3:109563202-109563598	ENSG00000214380,ENSG00000271249,ENSG00000242029,ENSG00000265956,ENSG00000244196
chr3	109731852	109732365	3:109731852-109732365	ENSG00000243945,ENSG00000214380,ENSG00000271249,ENSG00000242029,ENSG00000265956
chr3	109806778	109807292	3:109806778-109807292	ENSG00000244722,ENSG00000221206,ENSG00000240895,ENSG00000243945,ENSG00000214380,ENSG00000271249,ENSG00000242029,ENSG00000265956,ENSG00000244196,ENSG00000241224,ENSG00000114487
chr3	110267416	110268047	3:110267416-110268047	ENSG00000244722,ENSG00000221206,ENSG00000240895,ENSG00000243945,ENSG00000214380,ENSG00000271249,ENSG00000242029,ENSG00000265956
chr3	110311353	110311595	3:110311353-110311595	-
chr3	110314659	110314964	3:110314659-110314964	ENSG00000221206,ENSG00000240895,ENSG00000243945,ENSG00000214380,ENSG00000242029
chr3	110344898	110345219	3:110344898-110345219	ENSG00000221206,ENSG00000240895,ENSG00000214380
chr3	110367202	110367740	3:110367202-110367740	ENSG00000244722,ENSG00000221206,ENSG00000240895,ENSG00000243945,ENSG00000214380,ENSG00000271249,ENSG00000242029,ENSG00000265956,ENSG00000244196
chr3	110626692	110627338	3:110626692-110627338	ENSG00000201426,ENSG00000244722,ENSG00000221206,ENSG00000240895,ENSG00000243945,ENSG00000214380,ENSG00000265956
chr3	110736446	110736681	3:110736446-110736681	ENSG00000201426,ENSG00000244722,ENSG00000221206,ENSG00000240895
chr3	110814282	110814689	3:110814282-110814689	ENSG00000244722,ENSG00000240895
chr3	111051504	111051948	3:111051504-111051948	ENSG00000177707,ENSG00000242242
chr3	111071350	111072465	3:111071350-111072465	ENSG00000177707,ENSG00000242242
chr3	111080495	111080750	3:111080495-111080750	ENSG00000177707,ENSG00000242242
chr3	111193960	111194443	3:111193960-111194443	ENSG00000177707
chr3	111210180	111210465	3:111210180-111210465	-
chr3	111237894	111238126	3:111237894-111238126	-
chr3	111238842	111239232	3:111238842-111239232	-
chr3	111252767	111253044	3:111252767-111253044	-
chr3	111276941	111277607	3:111276941-111277607	-
chr3	111299283	111299749	3:111299283-111299749	ENSG00000153283
chr3	111301367	111301582	3:111301367-111301582	-
chr3	111311583	111312317	3:111311583-111312317	ENSG00000244142,ENSG00000239311,ENSG00000244722,ENSG00000221206,ENSG00000240895,ENSG00000243945
chr3	111324118	111324354	3:111324118-111324354	-
chr3	111336404	111337009	3:111336404-111337009	ENSG00000244142,ENSG00000244722
chr3	111338072	111338317	3:111338072-111338317	-
chr3	111418318	111418790	3:111418318-111418790	ENSG00000244142,ENSG00000239311,ENSG00000221206
chr3	111524532	111524984	3:111524532-111524984	ENSG00000244142,ENSG00000239311
chr3	111530064	111530595	3:111530064-111530595	ENSG00000244142,ENSG00000239311,ENSG00000153283
chr3	111531036	111531351	3:111531036-111531351	ENSG00000244142,ENSG00000239311
chr3	111538871	111539099	3:111538871-111539099	ENSG00000239311,ENSG00000153283
chr3	111539329	111540125	3:111539329-111540125	ENSG00000244142,ENSG00000239311,ENSG00000153283
chr3	111547427	111548280	3:111547427-111548280	ENSG00000239311,ENSG00000153283
chr3	111577677	111578220	3:111577677-111578220	ENSG00000177494,ENSG00000240787,ENSG00000244142,ENSG00000239311,ENSG00000153283
chr3	111590137	111590439	3:111590137-111590439	ENSG00000177494
chr3	111603823	111604092	3:111603823-111604092	ENSG00000177494
chr3	111610136	111610929	3:111610136-111610929	ENSG00000177494
chr3	111624728	111625233	3:111624728-111625233	ENSG00000244720
chr3	111630798	111631529	3:111630798-111631529	ENSG00000244720
chr3	111649185	111649551	3:111649185-111649551	-
chr3	111652453	111652922	3:111652453-111652922	-
chr3	111667749	111668360	3:111667749-111668360	ENSG00000239439,ENSG00000240766,ENSG00000240891
chr3	111674240	111675066	3:111674240-111675066	ENSG00000240766,ENSG00000240891
chr3	111712129	111712528	3:111712129-111712528	-
chr3	111717471	111717967	3:111717471-111717967	ENSG00000144827,ENSG00000286492,ENSG00000144824
chr3	111739643	111740074	3:111739643-111740074	ENSG00000144824,ENSG00000240891
chr3	111761106	111761639	3:111761106-111761639	ENSG00000286492
chr3	111767853	111768574	3:111767853-111768574	-
chr3	111831800	111832347	3:111831800-111832347	ENSG00000286492,ENSG00000144824
chr3	111851307	111851804	3:111851307-111851804	ENSG00000286492,ENSG00000144824
chr3	111859307	111860849	3:111859307-111860849	ENSG00000286492,ENSG00000144824
chr3	111864934	111865235	3:111864934-111865235	ENSG00000286492
chr3	111895174	111895610	3:111895174-111895610	ENSG00000286492,ENSG00000144824
chr3	111906588	111907128	3:111906588-111907128	ENSG00000144824
chr3	111910712	111911077	3:111910712-111911077	ENSG00000144824
chr3	111915951	111916288	3:111915951-111916288	ENSG00000144824
chr3	111932714	111933524	3:111932714-111933524	ENSG00000144824
chr3	111962365	111962673	3:111962365-111962673	ENSG00000144824
chr3	111967433	111968237	3:111967433-111968237	ENSG00000144827,ENSG00000144824
chr3	111978714	111979858	3:111978714-111979858	ENSG00000144827
chr3	111984943	111985155	3:111984943-111985155	ENSG00000144834
chr3	111989018	111989511	3:111989018-111989511	ENSG00000239439,ENSG00000144834,ENSG00000144827
chr3	111998613	111999707	3:111998613-111999707	ENSG00000239439,ENSG00000144834
chr3	112013463	112013997	3:112013463-112013997	ENSG00000239439,ENSG00000144834
chr3	112043628	112044271	3:112043628-112044271	ENSG00000176040,ENSG00000239439
chr3	112074856	112075440	3:112074856-112075440	ENSG00000114529,ENSG00000239439
chr3	112085932	112086934	3:112085932-112086934	ENSG00000114529
chr3	112097382	112097831	3:112097382-112097831	ENSG00000207940,ENSG00000114529
chr3	112111746	112112220	3:112111746-112112220	ENSG00000207940,ENSG00000114529
chr3	112117958	112118487	3:112117958-112118487	ENSG00000261488,ENSG00000174500,ENSG00000207940,ENSG00000114529
chr3	112120199	112120688	3:112120199-112120688	ENSG00000261488,ENSG00000174500,ENSG00000207940
chr3	112128997	112129368	3:112128997-112129368	ENSG00000261488,ENSG00000174500,ENSG00000207940
chr3	112133050	112133312	3:112133050-112133312	ENSG00000261488,ENSG00000174500
chr3	112134662	112135040	3:112134662-112135040	ENSG00000261488,ENSG00000174500
chr3	112137031	112137409	3:112137031-112137409	ENSG00000261488,ENSG00000174500
chr3	112185312	112186059	3:112185312-112186059	ENSG00000244144
chr3	112246736	112247529	3:112246736-112247529	-
chr3	112261431	112262498	3:112261431-112262498	-
chr3	112285025	112285451	3:112285025-112285451	ENSG00000172139
chr3	112293258	112294315	3:112293258-112294315	ENSG00000279349,ENSG00000242525,ENSG00000239482,ENSG00000172139
chr3	112302112	112302413	3:112302112-112302413	ENSG00000239482,ENSG00000172139
chr3	112303785	112304319	3:112303785-112304319	ENSG00000239482,ENSG00000172139
chr3	112320674	112320924	3:112320674-112320924	ENSG00000091972,ENSG00000283669
chr3	112321937	112322448	3:112321937-112322448	ENSG00000091972,ENSG00000283669
chr3	112327314	112327821	3:112327314-112327821	ENSG00000279349,ENSG00000242525,ENSG00000091972,ENSG00000283669
chr3	112333079	112334519	3:112333079-112334519	ENSG00000091972
chr3	112349004	112349288	3:112349004-112349288	ENSG00000091972
chr3	112358472	112358767	3:112358472-112358767	-
chr3	112376837	112377303	3:112376837-112377303	ENSG00000243081
chr3	112379085	112379431	3:112379085-112379431	-
chr3	112382664	112383027	3:112382664-112383027	ENSG00000243081
chr3	112384828	112385074	3:112384828-112385074	ENSG00000243081
chr3	112391686	112392107	3:112391686-112392107	ENSG00000243081
chr3	112395454	112395986	3:112395454-112395986	ENSG00000243081
chr3	112419006	112419724	3:112419006-112419724	ENSG00000243081
chr3	112446512	112447042	3:112446512-112447042	ENSG00000243081
chr3	112459877	112460100	3:112459877-112460100	ENSG00000186265
chr3	112464143	112464654	3:112464143-112464654	ENSG00000186265,ENSG00000243081
chr3	112473159	112473870	3:112473159-112473870	ENSG00000186265
chr3	112505990	112506427	3:112505990-112506427	ENSG00000279349,ENSG00000242525,ENSG00000186265
chr3	112519189	112519722	3:112519189-112519722	ENSG00000279349,ENSG00000242525,ENSG00000091972,ENSG00000172139
chr3	112531466	112531757	3:112531466-112531757	ENSG00000144848,ENSG00000279349,ENSG00000242525
chr3	112561176	112562620	3:112561176-112562620	ENSG00000138459,ENSG00000144848
chr3	112569204	112569681	3:112569204-112569681	ENSG00000138459,ENSG00000144848
chr3	112579152	112579573	3:112579152-112579573	ENSG00000138459,ENSG00000144848
chr3	112604659	112604924	3:112604659-112604924	-
chr3	112605319	112605757	3:112605319-112605757	ENSG00000091986
chr3	112641156	112641561	3:112641156-112641561	ENSG00000091986
chr3	112642813	112643204	3:112642813-112643204	ENSG00000091986
chr3	112672629	112673188	3:112672629-112673188	ENSG00000242308
chr3	112676843	112677261	3:112676843-112677261	ENSG00000242308
chr3	112698332	112698716	3:112698332-112698716	ENSG00000242308
chr3	112734811	112735173	3:112734811-112735173	-
chr3	112740780	112741216	3:112740780-112741216	ENSG00000240893
chr3	112746678	112747304	3:112746678-112747304	ENSG00000240893
chr3	112755754	112756274	3:112755754-112756274	ENSG00000240893
chr3	112767326	112767550	3:112767326-112767550	-
chr3	112786107	112786555	3:112786107-112786555	ENSG00000242770
chr3	112794649	112795145	3:112794649-112795145	ENSG00000242770
chr3	112802412	112802721	3:112802412-112802721	ENSG00000242770
chr3	112813708	112814396	3:112813708-112814396	ENSG00000206531,ENSG00000242770,ENSG00000091986
chr3	112845665	112845990	3:112845665-112845990	ENSG00000206531
chr3	112856436	112856982	3:112856436-112856982	ENSG00000206531
chr3	112858450	112858728	3:112858450-112858728	ENSG00000206531
chr3	112904350	112904926	3:112904350-112904926	-
chr3	112938002	112938223	3:112938002-112938223	-
chr3	112958862	112959493	3:112958862-112959493	ENSG00000163606
chr3	112965805	112966190	3:112965805-112966190	ENSG00000163606
chr3	112966730	112966985	3:112966730-112966985	ENSG00000163606
chr3	112967836	112968149	3:112967836-112968149	ENSG00000163606
chr3	112973650	112974088	3:112973650-112974088	ENSG00000163606
chr3	112974883	112975324	3:112974883-112975324	ENSG00000163607,ENSG00000272844,ENSG00000163606
chr3	112990658	112991595	3:112990658-112991595	ENSG00000240057,ENSG00000163608,ENSG00000163607,ENSG00000272844
chr3	113002875	113003185	3:113002875-113003185	ENSG00000163608,ENSG00000163607,ENSG00000272844
chr3	113019012	113019908	3:113019012-113019908	ENSG00000240057,ENSG00000163608,ENSG00000163607,ENSG00000272844
chr3	113035324	113035630	3:113035324-113035630	ENSG00000243483
chr3	113051121	113051604	3:113051121-113051604	ENSG00000288079,ENSG00000241219,ENSG00000243483
chr3	113084863	113085170	3:113084863-113085170	ENSG00000241219
chr3	113103407	113103872	3:113103407-113103872	ENSG00000240751,ENSG00000288079,ENSG00000241219,ENSG00000243483
chr3	113108911	113109134	3:113108911-113109134	ENSG00000241219
chr3	113171919	113172194	3:113171919-113172194	ENSG00000288079,ENSG00000243795,ENSG00000240057
chr3	113175016	113175432	3:113175016-113175432	ENSG00000243795,ENSG00000240057
chr3	113188864	113189099	3:113188864-113189099	-
chr3	113211629	113212679	3:113211629-113212679	ENSG00000288079,ENSG00000144857
chr3	113223874	113224265	3:113223874-113224265	ENSG00000288079,ENSG00000144857
chr3	113242037	113242734	3:113242037-113242734	ENSG00000288079
chr3	113275934	113276754	3:113275934-113276754	ENSG00000288079,ENSG00000144857,ENSG00000241219
chr3	113281635	113282120	3:113281635-113282120	ENSG00000288079,ENSG00000144857
chr3	113287154	113287545	3:113287154-113287545	ENSG00000206530,ENSG00000288079,ENSG00000144857
chr3	113288024	113288465	3:113288024-113288465	ENSG00000206530,ENSG00000288079,ENSG00000144857
chr3	113329797	113330015	3:113329797-113330015	ENSG00000240751,ENSG00000206530
chr3	113409721	113410063	3:113409721-113410063	ENSG00000275670,ENSG00000243849,ENSG00000240751,ENSG00000206530
chr3	113423534	113423945	3:113423534-113423945	ENSG00000275670,ENSG00000243849,ENSG00000240751,ENSG00000206530
chr3	113441277	113441642	3:113441277-113441642	ENSG00000275670,ENSG00000240751,ENSG00000206530
chr3	113454129	113454973	3:113454129-113454973	ENSG00000275670,ENSG00000240751,ENSG00000206530
chr3	113494234	113494529	3:113494234-113494529	ENSG00000163611
chr3	113494946	113495621	3:113494946-113495621	ENSG00000265253,ENSG00000239453,ENSG00000163611
chr3	113501642	113501974	3:113501642-113501974	ENSG00000163611
chr3	113514575	113515594	3:113514575-113515594	ENSG00000265253,ENSG00000239453,ENSG00000072858,ENSG00000163611,ENSG00000285943
chr3	113516379	113516623	3:113516379-113516623	ENSG00000163611,ENSG00000285943
chr3	113532190	113533767	3:113532190-113533767	ENSG00000072858,ENSG00000163611,ENSG00000285943
chr3	113552766	113553298	3:113552766-113553298	ENSG00000265253,ENSG00000239453,ENSG00000163611,ENSG00000240751
chr3	113577799	113578281	3:113577799-113578281	ENSG00000265253,ENSG00000239453,ENSG00000072858,ENSG00000163611
chr3	113606716	113607392	3:113606716-113607392	ENSG00000265253,ENSG00000239453,ENSG00000072858
chr3	113625596	113625974	3:113625596-113625974	ENSG00000241529,ENSG00000072858
chr3	113626744	113627246	3:113626744-113627246	ENSG00000241529,ENSG00000265253,ENSG00000239453,ENSG00000072858
chr3	113631309	113631546	3:113631309-113631546	ENSG00000241529,ENSG00000072858
chr3	113654639	113654876	3:113654639-113654876	-
chr3	113695991	113697205	3:113695991-113697205	ENSG00000114573,ENSG00000242659,ENSG00000239280,ENSG00000121579,ENSG00000176542
chr3	113712142	113712620	3:113712142-113712620	ENSG00000176542
chr3	113721694	113722287	3:113721694-113722287	ENSG00000240776,ENSG00000239280,ENSG00000121579,ENSG00000176542
chr3	113728449	113728704	3:113728449-113728704	ENSG00000121579
chr3	113730748	113730965	3:113730748-113730965	ENSG00000239280,ENSG00000121579
chr3	113736545	113736987	3:113736545-113736987	ENSG00000114573,ENSG00000242659,ENSG00000239280,ENSG00000121579
chr3	113745033	113747098	3:113745033-113747098	ENSG00000114573,ENSG00000242659,ENSG00000239280,ENSG00000121579
chr3	113754656	113755028	3:113754656-113755028	ENSG00000114573,ENSG00000242659,ENSG00000121579
chr3	113773484	113773809	3:113773484-113773809	-
chr3	113777215	113777508	3:113777215-113777508	-
chr3	113783486	113784125	3:113783486-113784125	ENSG00000240776,ENSG00000114573,ENSG00000242659,ENSG00000121579
chr3	113794468	113794807	3:113794468-113794807	ENSG00000114573
chr3	113830350	113831057	3:113830350-113831057	ENSG00000241889,ENSG00000240776,ENSG00000178075
chr3	113838511	113839223	3:113838511-113839223	ENSG00000287805,ENSG00000270880,ENSG00000241889,ENSG00000240776,ENSG00000178075
chr3	113844762	113845059	3:113844762-113845059	ENSG00000241889,ENSG00000240776,ENSG00000178075
chr3	113898967	113899402	3:113898967-113899402	ENSG00000241889,ENSG00000240776,ENSG00000178075
chr3	113902097	113902318	3:113902097-113902318	ENSG00000241889,ENSG00000240776,ENSG00000178075
chr3	113912682	113913242	3:113912682-113913242	ENSG00000240922,ENSG00000287805,ENSG00000270880,ENSG00000240375,ENSG00000241889,ENSG00000240776,ENSG00000178075
chr3	113927657	113927890	3:113927657-113927890	ENSG00000285836,ENSG00000287805,ENSG00000270880,ENSG00000240375,ENSG00000241889,ENSG00000240776,ENSG00000178075
chr3	113947422	113948670	3:113947422-113948670	ENSG00000285836,ENSG00000287805,ENSG00000270880,ENSG00000184307,ENSG00000273394
chr3	113953843	113954258	3:113953843-113954258	ENSG00000287805,ENSG00000270880,ENSG00000184307,ENSG00000273394
chr3	113963957	113964195	3:113963957-113964195	ENSG00000285836,ENSG00000287805,ENSG00000270880,ENSG00000184307
chr3	114011003	114011319	3:114011003-114011319	ENSG00000151576,ENSG00000285836,ENSG00000287805,ENSG00000270880
chr3	114034649	114035241	3:114034649-114035241	ENSG00000285836,ENSG00000287805,ENSG00000270880,ENSG00000163617
chr3	114056184	114057063	3:114056184-114057063	ENSG00000151576,ENSG00000285836,ENSG00000287805,ENSG00000163617
chr3	114079797	114080010	3:114079797-114080010	ENSG00000151576
chr3	114092250	114093001	3:114092250-114093001	ENSG00000240912,ENSG00000151576
chr3	114105479	114105803	3:114105479-114105803	ENSG00000240912,ENSG00000287805,ENSG00000270880
chr3	114111080	114111619	3:114111080-114111619	ENSG00000240912,ENSG00000270880
chr3	114142623	114143112	3:114142623-114143112	-
chr3	114152330	114153019	3:114152330-114153019	ENSG00000240922
chr3	114160445	114160703	3:114160445-114160703	-
chr3	114178730	114179052	3:114178730-114179052	ENSG00000151577
chr3	114179511	114179872	3:114179511-114179872	ENSG00000151577
chr3	114192060	114192388	3:114192060-114192388	ENSG00000151577
chr3	114213398	114214755	3:114213398-114214755	ENSG00000240487,ENSG00000241490
chr3	114237208	114237914	3:114237208-114237914	ENSG00000174255,ENSG00000240487
chr3	114275039	114275330	3:114275039-114275330	ENSG00000181847
chr3	114290802	114291728	3:114290802-114291728	ENSG00000284134,ENSG00000181847
chr3	114323380	114323598	3:114323380-114323598	ENSG00000284134,ENSG00000259976
chr3	114345657	114346293	3:114345657-114346293	ENSG00000241560
chr3	114362939	114363228	3:114362939-114363228	ENSG00000241560
chr3	114383773	114384778	3:114383773-114384778	ENSG00000241560,ENSG00000181722
chr3	114406929	114407234	3:114406929-114407234	-
chr3	114418685	114419534	3:114418685-114419534	-
chr3	114428266	114428662	3:114428266-114428662	-
chr3	114454334	114455547	3:114454334-114455547	ENSG00000242290,ENSG00000181722
chr3	114459260	114459749	3:114459260-114459749	ENSG00000242290,ENSG00000181722
chr3	114500006	114500591	3:114500006-114500591	ENSG00000181722
chr3	114519494	114519962	3:114519494-114519962	ENSG00000242290
chr3	114527111	114527646	3:114527111-114527646	-
chr3	114538199	114538820	3:114538199-114538820	-
chr3	114624793	114625273	3:114624793-114625273	ENSG00000181722
chr3	114634626	114635006	3:114634626-114635006	ENSG00000181722
chr3	114666638	114667095	3:114666638-114667095	ENSG00000241295
chr3	114686298	114686998	3:114686298-114686998	ENSG00000241295
chr3	114691965	114692305	3:114691965-114692305	ENSG00000241295
chr3	114698305	114698668	3:114698305-114698668	ENSG00000241295
chr3	114706760	114706970	3:114706760-114706970	-
chr3	114744000	114744594	3:114744000-114744594	ENSG00000264623
chr3	114746581	114746936	3:114746581-114746936	ENSG00000264623
chr3	114760683	114761211	3:114760683-114761211	ENSG00000264623,ENSG00000181722
chr3	114790695	114791196	3:114790695-114791196	-
chr3	114816003	114816574	3:114816003-114816574	-
chr3	114827466	114827963	3:114827466-114827963	-
chr3	114841807	114842250	3:114841807-114842250	-
chr3	114847968	114848218	3:114847968-114848218	-
chr3	114856840	114857771	3:114856840-114857771	ENSG00000181722
chr3	114863635	114864007	3:114863635-114864007	ENSG00000239946,ENSG00000181722
chr3	114874430	114874973	3:114874430-114874973	ENSG00000239946
chr3	114879181	114879834	3:114879181-114879834	ENSG00000239946
chr3	114884980	114885223	3:114884980-114885223	-
chr3	114892294	114892881	3:114892294-114892881	ENSG00000239946
chr3	114902850	114903573	3:114902850-114903573	ENSG00000181722
chr3	114904715	114905095	3:114904715-114905095	ENSG00000181722
chr3	114932414	114933039	3:114932414-114933039	ENSG00000240002
chr3	115014941	115015204	3:115014941-115015204	-
chr3	115019762	115020545	3:115019762-115020545	-
chr3	115040578	115040927	3:115040578-115040927	-
chr3	115080275	115080582	3:115080275-115080582	-
chr3	115082347	115082934	3:115082347-115082934	-
chr3	115085347	115085813	3:115085347-115085813	-
chr3	115086420	115086655	3:115086420-115086655	-
chr3	115092085	115092773	3:115092085-115092773	ENSG00000242880,ENSG00000242767
chr3	115097522	115097737	3:115097522-115097737	ENSG00000242767,ENSG00000181722
chr3	115100036	115101116	3:115100036-115101116	ENSG00000242767,ENSG00000181722
chr3	115146698	115148273	3:115146698-115148273	ENSG00000242880,ENSG00000181722
chr3	115165299	115165548	3:115165299-115165548	ENSG00000242880
chr3	115168926	115169169	3:115168926-115169169	-
chr3	115184347	115184726	3:115184347-115184726	ENSG00000242880
chr3	115187207	115187592	3:115187207-115187592	ENSG00000242880
chr3	115206137	115206601	3:115206137-115206601	ENSG00000288074
chr3	115217492	115218198	3:115217492-115218198	ENSG00000172020,ENSG00000288074,ENSG00000244157
chr3	115263688	115264587	3:115263688-115264587	ENSG00000288074,ENSG00000244157
chr3	115469730	115470012	3:115469730-115470012	ENSG00000172020,ENSG00000288074,ENSG00000287795
chr3	115512634	115513826	3:115512634-115513826	ENSG00000172020,ENSG00000288074,ENSG00000287795,ENSG00000244157
chr3	115520738	115521012	3:115520738-115521012	ENSG00000172020,ENSG00000288074,ENSG00000287795
chr3	115552046	115552288	3:115552046-115552288	ENSG00000172020,ENSG00000288074,ENSG00000287795
chr3	115652696	115653089	3:115652696-115653089	ENSG00000241596,ENSG00000172020,ENSG00000288074
chr3	115658218	115659167	3:115658218-115659167	ENSG00000241596,ENSG00000172020,ENSG00000288074
chr3	115671930	115672283	3:115671930-115672283	ENSG00000172020
chr3	115680805	115681105	3:115680805-115681105	ENSG00000172020
chr3	115692675	115693376	3:115692675-115693376	ENSG00000172020,ENSG00000288074,ENSG00000287795,ENSG00000244157
chr3	115699410	115699903	3:115699410-115699903	ENSG00000172020
chr3	115766733	115766984	3:115766733-115766984	-
chr3	115783969	115784882	3:115783969-115784882	ENSG00000240922,ENSG00000172020,ENSG00000288074,ENSG00000244157
chr3	115791962	115792512	3:115791962-115792512	ENSG00000240922,ENSG00000288074
chr3	115814763	115815034	3:115814763-115815034	ENSG00000243359
chr3	115819708	115820292	3:115819708-115820292	ENSG00000198406,ENSG00000243359,ENSG00000185565,ENSG00000288074
chr3	115828548	115828765	3:115828548-115828765	ENSG00000243359,ENSG00000185565
chr3	116038423	116038950	3:116038423-116038950	ENSG00000278072,ENSG00000198406,ENSG00000241156,ENSG00000241397,ENSG00000240922,ENSG00000185565
chr3	116085544	116085752	3:116085544-116085752	ENSG00000185565
chr3	116140287	116140498	3:116140287-116140498	ENSG00000241156,ENSG00000241397,ENSG00000240922
chr3	116758169	116758458	3:116758169-116758458	ENSG00000278072,ENSG00000243197,ENSG00000198406,ENSG00000241156,ENSG00000241397
chr3	116758825	116759045	3:116758825-116759045	ENSG00000278072,ENSG00000243197,ENSG00000198406,ENSG00000241156,ENSG00000241397
chr3	116770745	116771482	3:116770745-116771482	ENSG00000286660,ENSG00000241213,ENSG00000240393,ENSG00000200372,ENSG00000265433,ENSG00000278072,ENSG00000243197,ENSG00000198406,ENSG00000241156,ENSG00000241397
chr3	116864229	116864790	3:116864229-116864790	ENSG00000200372,ENSG00000265433,ENSG00000278072,ENSG00000243197,ENSG00000198406,ENSG00000241156,ENSG00000241397,ENSG00000240922
chr3	116929619	116929832	3:116929619-116929832	ENSG00000200372,ENSG00000242385,ENSG00000274732
chr3	117011661	117012049	3:117011661-117012049	ENSG00000241213,ENSG00000240393,ENSG00000206889,ENSG00000243014,ENSG00000200372,ENSG00000278072,ENSG00000241156,ENSG00000241397
chr3	117018978	117019625	3:117018978-117019625	ENSG00000286660,ENSG00000242816,ENSG00000241213,ENSG00000240393,ENSG00000206889,ENSG00000243014,ENSG00000200372,ENSG00000278072,ENSG00000243197,ENSG00000198406,ENSG00000241156,ENSG00000241397,ENSG00000240922
chr3	117036371	117036971	3:117036371-117036971	ENSG00000286660,ENSG00000241213,ENSG00000240393,ENSG00000206889,ENSG00000243014,ENSG00000200372,ENSG00000278072,ENSG00000243197,ENSG00000198406,ENSG00000241156,ENSG00000241397
chr3	117055485	117055958	3:117055485-117055958	ENSG00000286660,ENSG00000241213,ENSG00000240393,ENSG00000206889,ENSG00000243014,ENSG00000200372,ENSG00000241397
chr3	117056943	117057173	3:117056943-117057173	-
chr3	117064004	117064643	3:117064004-117064643	ENSG00000286660,ENSG00000241213,ENSG00000240393,ENSG00000243014,ENSG00000200372,ENSG00000243197,ENSG00000198406,ENSG00000241397
chr3	117084377	117084640	3:117084377-117084640	ENSG00000286660,ENSG00000200372,ENSG00000241156,ENSG00000241397
chr3	117266794	117267006	3:117266794-117267006	-
chr3	117288420	117288761	3:117288420-117288761	-
chr3	117298353	117298633	3:117298353-117298633	ENSG00000286660,ENSG00000241213,ENSG00000240393,ENSG00000278072,ENSG00000243197,ENSG00000198406,ENSG00000241397
chr3	117310580	117311189	3:117310580-117311189	ENSG00000286660,ENSG00000240393,ENSG00000198406,ENSG00000241156,ENSG00000241397
chr3	117322860	117323106	3:117322860-117323106	-
chr3	117346993	117347282	3:117346993-117347282	-
chr3	117355675	117356038	3:117355675-117356038	ENSG00000286660,ENSG00000241213,ENSG00000241156
chr3	117366782	117367047	3:117366782-117367047	ENSG00000240922
chr3	117399360	117399691	3:117399360-117399691	-
chr3	117404326	117404568	3:117404326-117404568	-
chr3	117406635	117406906	3:117406635-117406906	-
chr3	117411780	117412337	3:117411780-117412337	ENSG00000286660,ENSG00000241213,ENSG00000240393,ENSG00000206889,ENSG00000200372,ENSG00000243197,ENSG00000198406,ENSG00000241156,ENSG00000241397,ENSG00000240922
chr3	117428058	117428498	3:117428058-117428498	-
chr3	117439815	117440342	3:117439815-117440342	ENSG00000286660,ENSG00000241213,ENSG00000240393,ENSG00000206889,ENSG00000241397
chr3	117443069	117443342	3:117443069-117443342	-
chr3	117518580	117518904	3:117518580-117518904	ENSG00000206889
chr3	117526465	117526884	3:117526465-117526884	ENSG00000206889
chr3	117603032	117603490	3:117603032-117603490	ENSG00000286660,ENSG00000242816,ENSG00000241213,ENSG00000240393,ENSG00000206889,ENSG00000200372,ENSG00000278072,ENSG00000243197,ENSG00000198406,ENSG00000241156,ENSG00000241397
chr3	117719284	117719584	3:117719284-117719584	ENSG00000242816,ENSG00000241213,ENSG00000240393
chr3	117846372	117846606	3:117846372-117846606	ENSG00000286660,ENSG00000241213
chr3	117884971	117885557	3:117884971-117885557	ENSG00000286660,ENSG00000241213,ENSG00000240393
chr3	117997058	117997881	3:117997058-117997881	ENSG00000286660,ENSG00000241213,ENSG00000239268
chr3	118628847	118629127	3:118628847-118629127	ENSG00000286660
chr3	118817634	118818115	3:118817634-118818115	ENSG00000243276
chr3	118882279	118882774	3:118882279-118882774	ENSG00000114638,ENSG00000239877
chr3	118884782	118885164	3:118884782-118885164	ENSG00000114638,ENSG00000239877
chr3	118955998	118956391	3:118955998-118956391	ENSG00000239877
chr3	119007071	119007304	3:119007071-119007304	ENSG00000239877,ENSG00000144847
chr3	119034329	119035221	3:119034329-119035221	ENSG00000114638,ENSG00000239877,ENSG00000144847
chr3	119098415	119098862	3:119098415-119098862	ENSG00000114638,ENSG00000239877
chr3	119145134	119145984	3:119145134-119145984	ENSG00000114638,ENSG00000251012,ENSG00000163424,ENSG00000144847
chr3	119206893	119207155	3:119206893-119207155	ENSG00000240254,ENSG00000114638
chr3	119225138	119225470	3:119225138-119225470	ENSG00000240254,ENSG00000121578,ENSG00000114638
chr3	119239388	119239721	3:119239388-119239721	ENSG00000240254,ENSG00000121578
chr3	119240398	119241168	3:119240398-119241168	ENSG00000240254,ENSG00000121578,ENSG00000114638,ENSG00000251012,ENSG00000163424
chr3	119241439	119241874	3:119241439-119241874	ENSG00000121578
chr3	119258690	119259368	3:119258690-119259368	ENSG00000121578,ENSG00000114638
chr3	119275066	119275354	3:119275066-119275354	ENSG00000242829
chr3	119289498	119289721	3:119289498-119289721	ENSG00000242829,ENSG00000031081
chr3	119293764	119295184	3:119293764-119295184	ENSG00000241155,ENSG00000242829,ENSG00000031081
chr3	119322512	119323691	3:119322512-119323691	ENSG00000241155,ENSG00000242829,ENSG00000031081,ENSG00000114638
chr3	119335159	119335445	3:119335159-119335445	ENSG00000207310
chr3	119343680	119343968	3:119343680-119343968	ENSG00000207310
chr3	119346137	119346372	3:119346137-119346372	ENSG00000207310
chr3	119352228	119352602	3:119352228-119352602	ENSG00000207310
chr3	119353001	119353554	3:119353001-119353554	ENSG00000207310,ENSG00000242829,ENSG00000114638
chr3	119359743	119359973	3:119359743-119359973	-
chr3	119443103	119443692	3:119443103-119443692	ENSG00000176142
chr3	119463225	119464140	3:119463225-119464140	ENSG00000113845,ENSG00000272662,ENSG00000163389,ENSG00000176142
chr3	119468691	119469461	3:119468691-119469461	ENSG00000113845,ENSG00000272662,ENSG00000163389,ENSG00000176142
chr3	119498146	119498984	3:119498146-119498984	ENSG00000138495,ENSG00000113845,ENSG00000272662,ENSG00000163389,ENSG00000176142
chr3	119508245	119508793	3:119508245-119508793	ENSG00000113845,ENSG00000272662
chr3	119524846	119525394	3:119524846-119525394	-
chr3	119559396	119559917	3:119559396-119559917	ENSG00000121594
chr3	119562362	119562803	3:119562362-119562803	ENSG00000121594
chr3	119570266	119570756	3:119570266-119570756	ENSG00000144843,ENSG00000272967
chr3	119579354	119580564	3:119579354-119580564	ENSG00000144843,ENSG00000272967
chr3	119589346	119589627	3:119589346-119589627	ENSG00000144843
chr3	119594572	119594981	3:119594572-119594981	ENSG00000144837
chr3	119600664	119601310	3:119600664-119601310	ENSG00000144837
chr3	119627520	119628150	3:119627520-119628150	ENSG00000242052
chr3	119630439	119630887	3:119630439-119630887	ENSG00000286584,ENSG00000242052
chr3	119637967	119639224	3:119637967-119639224	ENSG00000286584,ENSG00000121577,ENSG00000242052
chr3	119653917	119654234	3:119653917-119654234	ENSG00000286584,ENSG00000121577
chr3	119657868	119658486	3:119657868-119658486	ENSG00000286584,ENSG00000121577
chr3	119664963	119665429	3:119664963-119665429	ENSG00000286584,ENSG00000138495,ENSG00000121577
chr3	119676736	119677741	3:119676736-119677741	ENSG00000286584,ENSG00000138495,ENSG00000121577
chr3	119690044	119690350	3:119690044-119690350	ENSG00000285585,ENSG00000183833
chr3	119702635	119703356	3:119702635-119703356	ENSG00000239994,ENSG00000285585,ENSG00000183833,ENSG00000138495
chr3	119715726	119716033	3:119715726-119716033	ENSG00000239994,ENSG00000183833
chr3	119723185	119723479	3:119723185-119723479	ENSG00000239994
chr3	119772430	119772654	3:119772430-119772654	ENSG00000144852,ENSG00000239994
chr3	119779696	119780313	3:119779696-119780313	ENSG00000240471,ENSG00000144852,ENSG00000239994
chr3	119783944	119784203	3:119783944-119784203	ENSG00000240471,ENSG00000144852,ENSG00000239994
chr3	119795051	119795351	3:119795051-119795351	ENSG00000240471,ENSG00000239994
chr3	119809762	119810579	3:119809762-119810579	ENSG00000244308,ENSG00000240471,ENSG00000144852,ENSG00000239994
chr3	119820938	119821465	3:119820938-119821465	ENSG00000239994
chr3	119833319	119833553	3:119833319-119833553	-
chr3	119835485	119835797	3:119835485-119835797	ENSG00000082701
chr3	119840361	119840998	3:119840361-119840998	ENSG00000244308,ENSG00000288667,ENSG00000082701,ENSG00000239994
chr3	119873463	119874139	3:119873463-119874139	ENSG00000082701
chr3	119883728	119884395	3:119883728-119884395	ENSG00000082701
chr3	119891874	119892462	3:119891874-119892462	ENSG00000206721,ENSG00000244139,ENSG00000244308,ENSG00000242622,ENSG00000288667,ENSG00000288662,ENSG00000082701
chr3	119894274	119894481	3:119894274-119894481	-
chr3	119912197	119912492	3:119912197-119912492	ENSG00000244308,ENSG00000082701
chr3	119945358	119945781	3:119945358-119945781	ENSG00000244139,ENSG00000244308,ENSG00000288667,ENSG00000082701
chr3	119965826	119966081	3:119965826-119966081	ENSG00000244308,ENSG00000288667,ENSG00000082701
chr3	120020694	120021241	3:120020694-120021241	ENSG00000241546,ENSG00000239835,ENSG00000288667,ENSG00000288662,ENSG00000082701
chr3	120022896	120023171	3:120022896-120023171	ENSG00000241546,ENSG00000239835,ENSG00000288667,ENSG00000288662
chr3	120049828	120050409	3:120049828-120050409	ENSG00000244139,ENSG00000244308,ENSG00000242622,ENSG00000241546,ENSG00000239835,ENSG00000288667,ENSG00000288662
chr3	120059433	120059678	3:120059433-120059678	ENSG00000241546,ENSG00000288667,ENSG00000288662
chr3	120094029	120095816	3:120094029-120095816	ENSG00000244139,ENSG00000244308,ENSG00000242622,ENSG00000288667,ENSG00000288662,ENSG00000082701
chr3	120147047	120147525	3:120147047-120147525	ENSG00000206721,ENSG00000244139,ENSG00000244308,ENSG00000242622
chr3	120192296	120192653	3:120192296-120192653	ENSG00000206721,ENSG00000244139,ENSG00000244308
chr3	120198503	120198771	3:120198503-120198771	ENSG00000206721,ENSG00000244139,ENSG00000244308
chr3	120242759	120243116	3:120242759-120243116	ENSG00000284121,ENSG00000242613,ENSG00000282950,ENSG00000206721,ENSG00000175697
chr3	120244215	120244529	3:120244215-120244529	ENSG00000284121,ENSG00000242613,ENSG00000282950,ENSG00000240882,ENSG00000206721,ENSG00000175697,ENSG00000244308
chr3	120284593	120285587	3:120284593-120285587	ENSG00000284121,ENSG00000242613,ENSG00000282950,ENSG00000240882,ENSG00000206721,ENSG00000175697
chr3	120344489	120344701	3:120344489-120344701	ENSG00000242613,ENSG00000282950,ENSG00000240661,ENSG00000163428,ENSG00000240882
chr3	120348291	120349762	3:120348291-120349762	ENSG00000284121,ENSG00000242613,ENSG00000282950,ENSG00000240661,ENSG00000163428,ENSG00000240882
chr3	120417085	120417889	3:120417085-120417889	ENSG00000240774,ENSG00000286735,ENSG00000284121,ENSG00000163430,ENSG00000242613,ENSG00000282950,ENSG00000240882,ENSG00000206721,ENSG00000175697
chr3	120418881	120419303	3:120418881-120419303	ENSG00000240774,ENSG00000284121,ENSG00000163430,ENSG00000242613,ENSG00000282950
chr3	120450354	120451335	3:120450354-120451335	ENSG00000240774,ENSG00000286735,ENSG00000163430
chr3	120451869	120452334	3:120451869-120452334	ENSG00000240774,ENSG00000286735,ENSG00000163430
chr3	120462032	120462303	3:120462032-120462303	ENSG00000240774,ENSG00000163430
chr3	120506982	120507601	3:120506982-120507601	ENSG00000244441,ENSG00000240774,ENSG00000284121,ENSG00000242613
chr3	120558698	120559877	3:120558698-120559877	ENSG00000287366,ENSG00000240774,ENSG00000284121,ENSG00000242613,ENSG00000282950,ENSG00000240882
chr3	120567485	120568277	3:120567485-120568277	ENSG00000264477,ENSG00000287366,ENSG00000243593,ENSG00000242613
chr3	120596027	120596806	3:120596027-120596806	ENSG00000153767,ENSG00000065518
chr3	120603780	120604028	3:120603780-120604028	ENSG00000065518
chr3	120642399	120642990	3:120642399-120642990	ENSG00000264477,ENSG00000287366,ENSG00000243593,ENSG00000113924
chr3	120646996	120647316	3:120646996-120647316	ENSG00000113924
chr3	120652505	120652763	3:120652505-120652763	ENSG00000113924
chr3	120659480	120659840	3:120659480-120659840	ENSG00000113924
chr3	120668778	120669189	3:120668778-120669189	ENSG00000287366,ENSG00000243593
chr3	120678304	120679144	3:120678304-120679144	ENSG00000287366,ENSG00000113924
chr3	120683037	120683375	3:120683037-120683375	ENSG00000113924
chr3	120693522	120693811	3:120693522-120693811	-
chr3	120719349	120719830	3:120719349-120719830	ENSG00000287366,ENSG00000153767,ENSG00000243257,ENSG00000240452,ENSG00000144840
chr3	120742040	120743140	3:120742040-120743140	ENSG00000153767,ENSG00000243257,ENSG00000240452,ENSG00000144840
chr3	120758996	120759233	3:120758996-120759233	ENSG00000243593
chr3	120766042	120766845	3:120766042-120766845	ENSG00000287366,ENSG00000243593
chr3	120774011	120774228	3:120774011-120774228	ENSG00000287366,ENSG00000243593
chr3	120775356	120775978	3:120775356-120775978	ENSG00000243813,ENSG00000264477,ENSG00000270782,ENSG00000287366,ENSG00000243593
chr3	120794993	120795342	3:120794993-120795342	ENSG00000243813,ENSG00000264477,ENSG00000270782,ENSG00000287366,ENSG00000243593,ENSG00000213371
chr3	120801963	120802465	3:120801963-120802465	ENSG00000287366,ENSG00000243593,ENSG00000213371
chr3	120894559	120894874	3:120894559-120894874	ENSG00000243813,ENSG00000264477,ENSG00000270782,ENSG00000145087,ENSG00000287366,ENSG00000243593,ENSG00000286827
chr3	120907892	120909110	3:120907892-120909110	ENSG00000243813,ENSG00000264477,ENSG00000270782,ENSG00000145087,ENSG00000287366,ENSG00000243593,ENSG00000286827
chr3	121229008	121229328	3:121229008-121229328	ENSG00000242103,ENSG00000243813,ENSG00000264477,ENSG00000270782
chr3	121431919	121432417	3:121431919-121432417	ENSG00000242445,ENSG00000287022,ENSG00000242103,ENSG00000243813,ENSG00000264477
chr3	121475769	121476177	3:121475769-121476177	ENSG00000242445,ENSG00000051341,ENSG00000242103
chr3	121483263	121483695	3:121483263-121483695	ENSG00000242445,ENSG00000051341,ENSG00000242103
chr3	121529451	121529658	3:121529451-121529658	ENSG00000186103,ENSG00000242445,ENSG00000051341
chr3	121545421	121546394	3:121545421-121546394	ENSG00000163833,ENSG00000186103,ENSG00000051341
chr3	121629943	121630242	3:121629943-121630242	ENSG00000163833,ENSG00000186103
chr3	121645003	121645597	3:121645003-121645597	ENSG00000222057,ENSG00000243544,ENSG00000180353,ENSG00000163833
chr3	121647056	121647488	3:121647056-121647488	ENSG00000222057,ENSG00000243544,ENSG00000180353,ENSG00000163833
chr3	121660370	121661229	3:121660370-121661229	ENSG00000222057,ENSG00000243544,ENSG00000180353,ENSG00000163833,ENSG00000186103
chr3	121722466	121722816	3:121722466-121722816	ENSG00000173230
chr3	121723996	121724544	3:121723996-121724544	ENSG00000173230,ENSG00000163833,ENSG00000186103
chr3	121739956	121740358	3:121739956-121740358	ENSG00000173230
chr3	121749272	121750221	3:121749272-121750221	ENSG00000173230,ENSG00000163833
chr3	121757426	121757754	3:121757426-121757754	ENSG00000173230
chr3	121786731	121786944	3:121786731-121786944	-
chr3	121800578	121800868	3:121800578-121800868	-
chr3	121803858	121805074	3:121803858-121805074	-
chr3	121834654	121835523	3:121834654-121835523	ENSG00000163406,ENSG00000145088,ENSG00000173226
chr3	121836222	121836482	3:121836222-121836482	ENSG00000145088,ENSG00000173226
chr3	121847857	121848089	3:121847857-121848089	ENSG00000145088,ENSG00000173226
chr3	121869681	121870199	3:121869681-121870199	ENSG00000163406
chr3	121871480	121871731	3:121871480-121871731	ENSG00000163406,ENSG00000163833
chr3	121957495	121957976	3:121957495-121957976	ENSG00000163406
chr3	121981458	121981806	3:121981458-121981806	ENSG00000163406
chr3	121995229	121995771	3:121995229-121995771	-
chr3	121997868	121998367	3:121997868-121998367	ENSG00000145103,ENSG00000163406,ENSG00000186103
chr3	122003013	122003470	3:122003013-122003470	ENSG00000145103,ENSG00000163406
chr3	122010582	122010812	3:122010582-122010812	ENSG00000145103
chr3	122021934	122022261	3:122021934-122022261	ENSG00000202388,ENSG00000145103
chr3	122024922	122025633	3:122024922-122025633	ENSG00000202388,ENSG00000145103
chr3	122030330	122031001	3:122030330-122031001	ENSG00000202388,ENSG00000145103
chr3	122055073	122055599	3:122055073-122055599	ENSG00000114013
chr3	122067140	122068163	3:122067140-122068163	ENSG00000114013
chr3	122074793	122075061	3:122074793-122075061	ENSG00000114013
chr3	122077317	122078219	3:122077317-122078219	ENSG00000114013
chr3	122085647	122086145	3:122085647-122086145	ENSG00000114013
chr3	122091647	122092131	3:122091647-122092131	ENSG00000114013
chr3	122097865	122098251	3:122097865-122098251	ENSG00000114013
chr3	122101668	122102023	3:122101668-122102023	ENSG00000287977
chr3	122111880	122112370	3:122111880-122112370	ENSG00000287977
chr3	122118251	122118504	3:122118251-122118504	-
chr3	122130499	122130918	3:122130499-122130918	ENSG00000287977,ENSG00000163406,ENSG00000242103
chr3	122183590	122184751	3:122183590-122184751	ENSG00000036828,ENSG00000287977
chr3	122194398	122194769	3:122194398-122194769	ENSG00000036828,ENSG00000287977
chr3	122200601	122200917	3:122200601-122200917	ENSG00000287977
chr3	122232910	122233802	3:122232910-122233802	ENSG00000036828,ENSG00000287977,ENSG00000163406,ENSG00000186103
chr3	122245665	122246120	3:122245665-122246120	ENSG00000036828
chr3	122247349	122247842	3:122247349-122247842	ENSG00000036828
chr3	122258576	122259044	3:122258576-122259044	ENSG00000036828
chr3	122266133	122266381	3:122266133-122266381	-
chr3	122271274	122272054	3:122271274-122272054	-
chr3	122295250	122295535	3:122295250-122295535	-
chr3	122301143	122301389	3:122301143-122301389	-
chr3	122305747	122306732	3:122305747-122306732	ENSG00000240236
chr3	122312855	122313670	3:122312855-122313670	ENSG00000121552,ENSG00000240236
chr3	122322483	122322735	3:122322483-122322735	ENSG00000121552,ENSG00000240236
chr3	122355472	122355981	3:122355472-122355981	ENSG00000160124
chr3	122358239	122358792	3:122358239-122358792	ENSG00000160124
chr3	122370755	122371051	3:122370755-122371051	ENSG00000160124
chr3	122382988	122383470	3:122382988-122383470	ENSG00000242531,ENSG00000272758,ENSG00000196981,ENSG00000114023,ENSG00000160124
chr3	122383683	122384598	3:122383683-122384598	ENSG00000138463,ENSG00000169087,ENSG00000242531,ENSG00000272758,ENSG00000196981,ENSG00000114023,ENSG00000160124
chr3	122409359	122410089	3:122409359-122410089	ENSG00000242531,ENSG00000272758,ENSG00000196981
chr3	122415842	122416723	3:122415842-122416723	-
chr3	122447910	122448256	3:122447910-122448256	ENSG00000275348,ENSG00000242531,ENSG00000272758,ENSG00000196981
chr3	122462500	122462891	3:122462500-122462891	ENSG00000275348,ENSG00000114030,ENSG00000242531,ENSG00000272758,ENSG00000196981
chr3	122464285	122464514	3:122464285-122464514	ENSG00000275348,ENSG00000114030
chr3	122468066	122468442	3:122468066-122468442	ENSG00000275348,ENSG00000114030
chr3	122469839	122470064	3:122469839-122470064	ENSG00000275348,ENSG00000114030
chr3	122497456	122497921	3:122497456-122497921	ENSG00000169087,ENSG00000243918,ENSG00000287207,ENSG00000275348,ENSG00000114030,ENSG00000242531,ENSG00000272758,ENSG00000196981
chr3	122502252	122502484	3:122502252-122502484	ENSG00000287207,ENSG00000275348,ENSG00000114030
chr3	122514086	122515099	3:122514086-122515099	ENSG00000138463,ENSG00000169087,ENSG00000287207,ENSG00000275348,ENSG00000114030,ENSG00000242531,ENSG00000272758,ENSG00000196981
chr3	122533946	122534465	3:122533946-122534465	ENSG00000138463,ENSG00000169087,ENSG00000243918,ENSG00000163840,ENSG00000138496,ENSG00000287207,ENSG00000275348,ENSG00000242531,ENSG00000272758,ENSG00000196981
chr3	122563883	122564870	3:122563883-122564870	ENSG00000138463,ENSG00000169087,ENSG00000173193,ENSG00000243918,ENSG00000173200,ENSG00000163840,ENSG00000138496,ENSG00000287207,ENSG00000242531,ENSG00000272758,ENSG00000196981
chr3	122577560	122578610	3:122577560-122578610	ENSG00000243918,ENSG00000173200,ENSG00000163840,ENSG00000138496
chr3	122679027	122679603	3:122679027-122679603	ENSG00000173193,ENSG00000243918,ENSG00000163840,ENSG00000138496
chr3	122680594	122681336	3:122680594-122681336	ENSG00000138463,ENSG00000169087,ENSG00000173193,ENSG00000243918,ENSG00000163840,ENSG00000138496,ENSG00000242531,ENSG00000272758,ENSG00000196981
chr3	122689097	122689348	3:122689097-122689348	ENSG00000173193,ENSG00000243918
chr3	122721409	122721951	3:122721409-122721951	ENSG00000138463,ENSG00000169087,ENSG00000173193,ENSG00000243918
chr3	122754985	122755260	3:122754985-122755260	-
chr3	122762008	122762458	3:122762008-122762458	-
chr3	122767870	122768294	3:122767870-122768294	-
chr3	122769365	122769810	3:122769365-122769810	-
chr3	122793495	122794123	3:122793495-122794123	-
chr3	122794760	122795657	3:122794760-122795657	-
chr3	122890033	122890627	3:122890033-122890627	ENSG00000273033,ENSG00000138463,ENSG00000169087
chr3	122913024	122913538	3:122913024-122913538	ENSG00000082684
chr3	122921442	122922448	3:122921442-122922448	ENSG00000138463,ENSG00000169087
chr3	122942840	122943166	3:122942840-122943166	ENSG00000138463
chr3	122948472	122948839	3:122948472-122948839	-
chr3	122958312	122958535	3:122958312-122958535	-
chr3	122975127	122976208	3:122975127-122976208	ENSG00000082684,ENSG00000138463
chr3	122987723	122988543	3:122987723-122988543	ENSG00000082684
chr3	123014187	123014598	3:123014187-123014598	ENSG00000082684
chr3	123026076	123028697	3:123026076-123028697	ENSG00000082684
chr3	123048601	123048974	3:123048601-123048974	-
chr3	123066715	123067892	3:123066715-123067892	ENSG00000065485
chr3	123072295	123072568	3:123072295-123072568	ENSG00000065485
chr3	123081804	123082722	3:123081804-123082722	ENSG00000065485
chr3	123085008	123085726	3:123085008-123085726	ENSG00000065485
chr3	123105495	123105837	3:123105495-123105837	-
chr3	123110275	123110545	3:123110275-123110545	-
chr3	123113721	123114761	3:123113721-123114761	ENSG00000065485
chr3	123165599	123166026	3:123165599-123166026	ENSG00000284421
chr3	123201551	123202388	3:123201551-123202388	ENSG00000121542,ENSG00000138463
chr3	123229160	123229387	3:123229160-123229387	-
chr3	123258542	123259179	3:123258542-123259179	ENSG00000273454,ENSG00000138463,ENSG00000169087
chr3	123286092	123286714	3:123286092-123286714	ENSG00000272678,ENSG00000173175,ENSG00000273454
chr3	123298958	123299208	3:123298958-123299208	ENSG00000173175,ENSG00000273454
chr3	123307697	123307969	3:123307697-123307969	ENSG00000173175
chr3	123328799	123329440	3:123328799-123329440	ENSG00000206527,ENSG00000173175,ENSG00000273454
chr3	123421682	123422344	3:123421682-123422344	ENSG00000173175
chr3	123431395	123432156	3:123431395-123432156	ENSG00000173175
chr3	123447917	123448445	3:123447917-123448445	ENSG00000173175
chr3	123449319	123450033	3:123449319-123450033	ENSG00000173175
chr3	123460032	123460251	3:123460032-123460251	-
chr3	123475785	123476257	3:123475785-123476257	ENSG00000206527
chr3	123489376	123489836	3:123489376-123489836	ENSG00000206527
chr3	123521674	123521938	3:123521674-123521938	ENSG00000206527
chr3	123522910	123523439	3:123522910-123523439	ENSG00000206527
chr3	123559245	123559516	3:123559245-123559516	-
chr3	123568904	123569255	3:123568904-123569255	-
chr3	123571301	123571634	3:123571301-123571634	ENSG00000239523,ENSG00000206527
chr3	123584518	123585752	3:123584518-123585752	ENSG00000239523,ENSG00000206527
chr3	123595561	123596031	3:123595561-123596031	ENSG00000239523,ENSG00000206527
chr3	123611038	123611539	3:123611038-123611539	ENSG00000239523,ENSG00000206527
chr3	123618525	123619200	3:123618525-123619200	ENSG00000065534,ENSG00000239523
chr3	123642332	123642664	3:123642332-123642664	ENSG00000065534
chr3	123652149	123652804	3:123652149-123652804	ENSG00000273123,ENSG00000250174,ENSG00000065534
chr3	123667568	123668296	3:123667568-123668296	ENSG00000207002,ENSG00000250174
chr3	123693690	123693916	3:123693690-123693916	ENSG00000250174,ENSG00000065534
chr3	123695791	123696202	3:123695791-123696202	ENSG00000250174,ENSG00000065534
chr3	123701781	123702363	3:123701781-123702363	ENSG00000207002,ENSG00000273123,ENSG00000250174,ENSG00000065534
chr3	123719233	123719531	3:123719233-123719531	ENSG00000273123
chr3	123721067	123721295	3:123721067-123721295	ENSG00000207002,ENSG00000273123
chr3	123723497	123724023	3:123723497-123724023	ENSG00000207002,ENSG00000273123
chr3	123757054	123757851	3:123757054-123757851	ENSG00000207002
chr3	123883717	123884806	3:123883717-123884806	ENSG00000207002,ENSG00000065534
chr3	123960622	123961705	3:123960622-123961705	ENSG00000175455
chr3	123966726	123967176	3:123966726-123967176	ENSG00000175455
chr3	123979540	123980367	3:123979540-123980367	ENSG00000065371,ENSG00000175455
chr3	123986571	123986796	3:123986571-123986796	ENSG00000065371
chr3	123991746	123992323	3:123991746-123992323	ENSG00000266383,ENSG00000065371
chr3	124007101	124007676	3:124007101-124007676	ENSG00000276656,ENSG00000240622,ENSG00000266383,ENSG00000065371,ENSG00000207002
chr3	124032824	124033687	3:124032824-124033687	ENSG00000240622,ENSG00000266383,ENSG00000160145
chr3	124033916	124034549	3:124033916-124034549	ENSG00000266383,ENSG00000160145
chr3	124078940	124079574	3:124078940-124079574	ENSG00000240622,ENSG00000266383,ENSG00000160145
chr3	124217572	124217942	3:124217572-124217942	ENSG00000276656,ENSG00000240622,ENSG00000266383
chr3	124249982	124250572	3:124249982-124250572	ENSG00000240622,ENSG00000266383
chr3	124257106	124257770	3:124257106-124257770	ENSG00000276656,ENSG00000240622,ENSG00000266383,ENSG00000160145
chr3	124281687	124281958	3:124281687-124281958	ENSG00000240622,ENSG00000266383
chr3	124315745	124316150	3:124315745-124316150	ENSG00000276656,ENSG00000240622,ENSG00000266383
chr3	124318601	124318944	3:124318601-124318944	ENSG00000276656,ENSG00000240622,ENSG00000266383
chr3	124402861	124403106	3:124402861-124403106	ENSG00000252751,ENSG00000276656
chr3	124429036	124429376	3:124429036-124429376	ENSG00000252751,ENSG00000276656
chr3	124468165	124468447	3:124468165-124468447	ENSG00000276656
chr3	124501280	124501531	3:124501280-124501531	ENSG00000160145
chr3	124550380	124550871	3:124550380-124550871	ENSG00000276656
chr3	124557575	124557813	3:124557575-124557813	ENSG00000160145
chr3	124559809	124560297	3:124559809-124560297	ENSG00000260391,ENSG00000160145
chr3	124564876	124565167	3:124564876-124565167	-
chr3	124567247	124567566	3:124567247-124567566	ENSG00000260391,ENSG00000160145
chr3	124584496	124585258	3:124584496-124585258	ENSG00000160145
chr3	124620484	124620983	3:124620484-124620983	ENSG00000260391,ENSG00000276656
chr3	124627400	124628097	3:124627400-124628097	ENSG00000260391
chr3	124639568	124640339	3:124639568-124640339	ENSG00000260391,ENSG00000160145
chr3	124650908	124651670	3:124650908-124651670	-
chr3	124653929	124654551	3:124653929-124654551	ENSG00000260391
chr3	124688757	124689274	3:124688757-124689274	ENSG00000260391,ENSG00000160145
chr3	124730115	124730709	3:124730115-124730709	ENSG00000242199,ENSG00000265981,ENSG00000114491,ENSG00000260391,ENSG00000288713
chr3	124761374	124761655	3:124761374-124761655	ENSG00000082781
chr3	124772171	124772797	3:124772171-124772797	ENSG00000244286,ENSG00000082781,ENSG00000260391
chr3	124780772	124781122	3:124780772-124781122	ENSG00000276626,ENSG00000280042,ENSG00000244286,ENSG00000082781
chr3	124784809	124785153	3:124784809-124785153	ENSG00000276626,ENSG00000280042,ENSG00000244286,ENSG00000082781
chr3	124791297	124791972	3:124791297-124791972	ENSG00000276626,ENSG00000280042,ENSG00000244286,ENSG00000082781
chr3	124835080	124835637	3:124835080-124835637	ENSG00000243986,ENSG00000082781
chr3	124868035	124868281	3:124868035-124868281	ENSG00000243986
chr3	124876455	124876848	3:124876455-124876848	ENSG00000243986,ENSG00000082781
chr3	124878689	124879235	3:124878689-124879235	ENSG00000243986,ENSG00000082781
chr3	124886300	124887888	3:124886300-124887888	ENSG00000243986,ENSG00000082781
chr3	124901365	124901612	3:124901365-124901612	ENSG00000082781
chr3	124926599	124927109	3:124926599-124927109	ENSG00000173702
chr3	124928576	124928864	3:124928576-124928864	ENSG00000173702
chr3	124941774	124942196	3:124941774-124942196	ENSG00000173702
chr3	124964181	124964515	3:124964181-124964515	ENSG00000173702
chr3	124968659	124968972	3:124968659-124968972	ENSG00000173706
chr3	124975020	124975611	3:124975020-124975611	ENSG00000173706
chr3	124995529	124995969	3:124995529-124995969	ENSG00000173706
chr3	125051762	125052426	3:125051762-125052426	ENSG00000252642,ENSG00000173706
chr3	125054630	125055023	3:125054630-125055023	ENSG00000252642,ENSG00000173706
chr3	125055465	125056403	3:125055465-125056403	ENSG00000288022,ENSG00000252642,ENSG00000173706
chr3	125069342	125070031	3:125069342-125070031	ENSG00000199327,ENSG00000288022,ENSG00000252642,ENSG00000173706
chr3	125110567	125110917	3:125110567-125110917	ENSG00000199327,ENSG00000221955
chr3	125125662	125126232	3:125125662-125126232	ENSG00000199327,ENSG00000221955
chr3	125141537	125142296	3:125141537-125142296	ENSG00000264986,ENSG00000199327,ENSG00000221955
chr3	125147245	125147580	3:125147245-125147580	ENSG00000264986,ENSG00000199327,ENSG00000221955
chr3	125164022	125164568	3:125164022-125164568	ENSG00000264986,ENSG00000221955
chr3	125165299	125165641	3:125165299-125165641	-
chr3	125212532	125213112	3:125212532-125213112	ENSG00000221955
chr3	125214612	125215056	3:125214612-125215056	ENSG00000221955
chr3	125220959	125221352	3:125220959-125221352	-
chr3	125257600	125257837	3:125257600-125257837	ENSG00000243508
chr3	125289642	125290033	3:125289642-125290033	ENSG00000243508,ENSG00000163848
chr3	125310704	125311206	3:125310704-125311206	ENSG00000243508,ENSG00000229048
chr3	125356867	125357789	3:125356867-125357789	ENSG00000243508,ENSG00000163848
chr3	125366130	125366658	3:125366130-125366658	ENSG00000243508,ENSG00000163848
chr3	125374703	125375865	3:125374703-125375865	ENSG00000252953,ENSG00000243508,ENSG00000163848
chr3	125381442	125382520	3:125381442-125382520	ENSG00000252953,ENSG00000163848
chr3	125393637	125393992	3:125393637-125393992	ENSG00000252953
chr3	125403597	125404111	3:125403597-125404111	ENSG00000252953,ENSG00000243508
chr3	125433090	125433428	3:125433090-125433428	ENSG00000243508
chr3	125460458	125460697	3:125460458-125460697	ENSG00000114520
chr3	125511595	125512475	3:125511595-125512475	ENSG00000201800,ENSG00000114520
chr3	125519586	125520538	3:125519586-125520538	ENSG00000252965,ENSG00000201800,ENSG00000114520
chr3	125595169	125595959	3:125595169-125595959	ENSG00000179170,ENSG00000239978,ENSG00000228963,ENSG00000243429,ENSG00000234458,ENSG00000242001,ENSG00000243072,ENSG00000144909
chr3	125633006	125633555	3:125633006-125633555	ENSG00000242229,ENSG00000221737,ENSG00000239804,ENSG00000239432,ENSG00000179170,ENSG00000239978,ENSG00000228963,ENSG00000243429,ENSG00000234458,ENSG00000242001,ENSG00000243072
chr3	125766201	125766915	3:125766201-125766915	ENSG00000248787,ENSG00000241288,ENSG00000287617,ENSG00000242229,ENSG00000221737,ENSG00000239804,ENSG00000272840,ENSG00000284660,ENSG00000284624,ENSG00000239432,ENSG00000179170,ENSG00000239978,ENSG00000228963,ENSG00000243429,ENSG00000234458,ENSG00000242001,ENSG00000243072
chr3	125822021	125822471	3:125822021-125822471	ENSG00000241278,ENSG00000241288,ENSG00000241346,ENSG00000287617,ENSG00000242229,ENSG00000221737,ENSG00000239804,ENSG00000179170,ENSG00000239978,ENSG00000228963,ENSG00000243429,ENSG00000234458,ENSG00000242001
chr3	125827712	125828041	3:125827712-125828041	ENSG00000241278,ENSG00000241288,ENSG00000241346,ENSG00000287617,ENSG00000242229,ENSG00000221737,ENSG00000239804,ENSG00000239432,ENSG00000179170,ENSG00000239978,ENSG00000228963,ENSG00000243429,ENSG00000234458
chr3	125835800	125836238	3:125835800-125836238	ENSG00000241278,ENSG00000241288,ENSG00000287617,ENSG00000242229,ENSG00000221737,ENSG00000239804
chr3	125915524	125917035	3:125915524-125917035	ENSG00000171084,ENSG00000248787,ENSG00000241288,ENSG00000221737,ENSG00000239804
chr3	125921700	125922296	3:125921700-125922296	ENSG00000171084,ENSG00000248787,ENSG00000241288
chr3	125935108	125935415	3:125935108-125935415	ENSG00000189366
chr3	125948895	125949196	3:125948895-125949196	ENSG00000241439,ENSG00000221737,ENSG00000239804,ENSG00000228963
chr3	125958175	125958531	3:125958175-125958531	ENSG00000114547,ENSG00000241439
chr3	125968998	125969630	3:125968998-125969630	ENSG00000250218,ENSG00000114547,ENSG00000241439
chr3	125972329	125972804	3:125972329-125972804	ENSG00000250218,ENSG00000114547
chr3	125985061	125985312	3:125985061-125985312	ENSG00000250218,ENSG00000189366
chr3	125990279	125990966	3:125990279-125990966	ENSG00000250218,ENSG00000250012,ENSG00000114544,ENSG00000189366
chr3	126005900	126006241	3:126005900-126006241	ENSG00000114544
chr3	126052544	126053234	3:126052544-126053234	ENSG00000250218,ENSG00000248607,ENSG00000114544
chr3	126053494	126053735	3:126053494-126053735	ENSG00000250218,ENSG00000248607,ENSG00000114544
chr3	126065005	126065623	3:126065005-126065623	ENSG00000250218,ENSG00000250012,ENSG00000248607,ENSG00000114544
chr3	126083546	126084460	3:126083546-126084460	ENSG00000250218,ENSG00000250012,ENSG00000114544
chr3	126129843	126130141	3:126129843-126130141	ENSG00000250218
chr3	126134101	126134571	3:126134101-126134571	ENSG00000279328,ENSG00000250218
chr3	126159255	126159477	3:126159255-126159477	ENSG00000272020,ENSG00000250218,ENSG00000144908
chr3	126180461	126181110	3:126180461-126181110	ENSG00000246022,ENSG00000144908
chr3	126197895	126198498	3:126197895-126198498	ENSG00000287232,ENSG00000246022,ENSG00000250218,ENSG00000144908
chr3	126212692	126213750	3:126212692-126213750	ENSG00000287232,ENSG00000246022
chr3	126246273	126246514	3:126246273-126246514	ENSG00000279328
chr3	126261009	126261399	3:126261009-126261399	ENSG00000279328,ENSG00000250934
chr3	126267269	126267789	3:126267269-126267789	ENSG00000250934
chr3	126287401	126288073	3:126287401-126288073	ENSG00000251448,ENSG00000250934
chr3	126309034	126309698	3:126309034-126309698	ENSG00000279328,ENSG00000287440,ENSG00000251448,ENSG00000250934
chr3	126355989	126356303	3:126355989-126356303	ENSG00000163884
chr3	126357129	126357943	3:126357129-126357943	ENSG00000279328,ENSG00000163884
chr3	126388990	126389624	3:126388990-126389624	ENSG00000279328,ENSG00000163885,ENSG00000249833
chr3	126394637	126395176	3:126394637-126395176	ENSG00000279328,ENSG00000163885,ENSG00000249833
chr3	126464629	126464915	3:126464629-126464915	ENSG00000070476,ENSG00000279328
chr3	126472348	126472636	3:126472348-126472636	ENSG00000070476,ENSG00000279328
chr3	126475016	126476428	3:126475016-126476428	ENSG00000070476,ENSG00000279328
chr3	126487097	126487498	3:126487097-126487498	ENSG00000201968,ENSG00000070476,ENSG00000279328
chr3	126511050	126511445	3:126511050-126511445	ENSG00000201968,ENSG00000180767,ENSG00000159650
chr3	126523904	126524754	3:126523904-126524754	ENSG00000201968,ENSG00000180697,ENSG00000180767,ENSG00000159650
chr3	126528915	126529279	3:126528915-126529279	ENSG00000201968,ENSG00000180697,ENSG00000180767
chr3	126530061	126530822	3:126530061-126530822	ENSG00000201968,ENSG00000180697,ENSG00000180767,ENSG00000159650,ENSG00000279328
chr3	126540518	126541369	3:126540518-126541369	ENSG00000201968,ENSG00000180697
chr3	126607089	126607889	3:126607089-126607889	ENSG00000248557,ENSG00000197763,ENSG00000201968,ENSG00000180697
chr3	126613537	126613990	3:126613537-126613990	ENSG00000248557,ENSG00000197763,ENSG00000201968
chr3	126625658	126625988	3:126625658-126625988	ENSG00000248557,ENSG00000201968,ENSG00000180697
chr3	126654549	126655343	3:126654549-126655343	ENSG00000201288,ENSG00000243016,ENSG00000214324,ENSG00000198284,ENSG00000197763,ENSG00000201968,ENSG00000180697
chr3	126664807	126665037	3:126664807-126665037	ENSG00000198284,ENSG00000197763
chr3	126677223	126677524	3:126677223-126677524	ENSG00000248850,ENSG00000198284
chr3	126679127	126679649	3:126679127-126679649	ENSG00000212556,ENSG00000214324,ENSG00000248850,ENSG00000198284
chr3	126684445	126684845	3:126684445-126684845	ENSG00000248850
chr3	126703708	126704621	3:126703708-126704621	ENSG00000243016,ENSG00000214324,ENSG00000159685
chr3	126731142	126731461	3:126731142-126731461	ENSG00000243016,ENSG00000212556,ENSG00000214324,ENSG00000287784,ENSG00000249558,ENSG00000159685
chr3	126758849	126759241	3:126758849-126759241	ENSG00000201288,ENSG00000212556,ENSG00000214324,ENSG00000287784,ENSG00000280053,ENSG00000249558
chr3	126911235	126911891	3:126911235-126911891	ENSG00000244215,ENSG00000286919,ENSG00000201288,ENSG00000243016,ENSG00000212556,ENSG00000214324,ENSG00000287784,ENSG00000114554,ENSG00000280053,ENSG00000249558
chr3	126929068	126929334	3:126929068-126929334	ENSG00000280053
chr3	126935675	126935985	3:126935675-126935985	ENSG00000214324,ENSG00000280053,ENSG00000159685
chr3	126982117	126983282	3:126982117-126983282	ENSG00000114554,ENSG00000280053
chr3	126984081	126984314	3:126984081-126984314	ENSG00000114554,ENSG00000280053
chr3	126996108	126996329	3:126996108-126996329	ENSG00000114554,ENSG00000280053
chr3	127013610	127013968	3:127013610-127013968	ENSG00000114554
chr3	127014853	127015290	3:127014853-127015290	ENSG00000114554
chr3	127074874	127075286	3:127074874-127075286	ENSG00000244215,ENSG00000286919,ENSG00000201288,ENSG00000243016,ENSG00000212556,ENSG00000214324,ENSG00000287784
chr3	127289047	127289267	3:127289047-127289267	ENSG00000244215,ENSG00000239620,ENSG00000286919,ENSG00000201288,ENSG00000243016,ENSG00000212556,ENSG00000214324,ENSG00000287784
chr3	127411339	127411555	3:127411339-127411555	ENSG00000244215,ENSG00000286919,ENSG00000201288,ENSG00000243016,ENSG00000212556,ENSG00000214324,ENSG00000287784
chr3	127455478	127456043	3:127455478-127456043	ENSG00000244215,ENSG00000286919,ENSG00000201288,ENSG00000243016,ENSG00000212556,ENSG00000214324,ENSG00000287784
chr3	127458652	127458960	3:127458652-127458960	ENSG00000244215,ENSG00000201288,ENSG00000243016,ENSG00000214324,ENSG00000287784
chr3	127483792	127484486	3:127483792-127484486	ENSG00000282975,ENSG00000240562,ENSG00000239921,ENSG00000244215,ENSG00000286919,ENSG00000201288,ENSG00000243016,ENSG00000212556,ENSG00000214324,ENSG00000287784
chr3	127536650	127537062	3:127536650-127537062	ENSG00000282975,ENSG00000239921
chr3	127544187	127544776	3:127544187-127544776	ENSG00000282975,ENSG00000239921
chr3	127547627	127548217	3:127547627-127548217	ENSG00000282975,ENSG00000239921
chr3	127574936	127575625	3:127574936-127575625	ENSG00000276083,ENSG00000275067,ENSG00000163870,ENSG00000282860
chr3	127590125	127591304	3:127590125-127591304	ENSG00000073111,ENSG00000276083,ENSG00000163870
chr3	127598022	127598728	3:127598022-127598728	ENSG00000073111,ENSG00000276083,ENSG00000163870
chr3	127607840	127608066	3:127607840-127608066	ENSG00000073111
chr3	127622976	127623191	3:127622976-127623191	ENSG00000114631,ENSG00000285600,ENSG00000073111
chr3	127626201	127626605	3:127626201-127626605	ENSG00000114631,ENSG00000285600
chr3	127628878	127629744	3:127628878-127629744	ENSG00000114631,ENSG00000285600
chr3	127637601	127637891	3:127637601-127637891	ENSG00000114631,ENSG00000285600
chr3	127652325	127652546	3:127652325-127652546	-
chr3	127671882	127673424	3:127671882-127673424	ENSG00000114626
chr3	127683643	127684080	3:127683643-127684080	ENSG00000114626
chr3	127685415	127685730	3:127685415-127685730	ENSG00000114626
chr3	127690995	127691271	3:127690995-127691271	ENSG00000114626
chr3	127696101	127696455	3:127696101-127696455	-
chr3	127697078	127697670	3:127697078-127697670	-
chr3	127702020	127702578	3:127702020-127702578	ENSG00000074416
chr3	127729458	127729995	3:127729458-127729995	ENSG00000074416
chr3	127733142	127733373	3:127733142-127733373	ENSG00000074416
chr3	127750407	127750914	3:127750407-127750914	-
chr3	127755055	127755328	3:127755055-127755328	-
chr3	127761217	127762637	3:127761217-127762637	-
chr3	127770956	127771259	3:127770956-127771259	-
chr3	127775571	127775807	3:127775571-127775807	ENSG00000074416
chr3	127778047	127778343	3:127778047-127778343	ENSG00000074416
chr3	127791011	127791563	3:127791011-127791563	ENSG00000074416
chr3	127800370	127800980	3:127800370-127800980	ENSG00000074416
chr3	127822563	127823614	3:127822563-127823614	ENSG00000287143,ENSG00000074416
chr3	127831806	127832143	3:127831806-127832143	ENSG00000287143
chr3	127860157	127860585	3:127860157-127860585	-
chr3	127874177	127874411	3:127874177-127874411	-
chr3	127886447	127887070	3:127886447-127887070	-
chr3	127903575	127904202	3:127903575-127904202	ENSG00000187715
chr3	127915230	127916091	3:127915230-127916091	ENSG00000187715
chr3	127925613	127926020	3:127925613-127926020	ENSG00000187715
chr3	127955799	127956026	3:127955799-127956026	ENSG00000201210
chr3	127987399	127987815	3:127987399-127987815	ENSG00000201210
chr3	128051851	128052780	3:128051851-128052780	ENSG00000058262,ENSG00000074416
chr3	128068213	128068491	3:128068213-128068491	ENSG00000239608,ENSG00000222627,ENSG00000058262
chr3	128075505	128076175	3:128075505-128076175	ENSG00000239608,ENSG00000222627
chr3	128076695	128077698	3:128076695-128077698	ENSG00000239608,ENSG00000222627,ENSG00000175792
chr3	128094538	128095534	3:128094538-128095534	ENSG00000285619,ENSG00000175792
chr3	128123328	128124196	3:128123328-128124196	ENSG00000285619,ENSG00000132394,ENSG00000239608,ENSG00000222627,ENSG00000175792
chr3	128145192	128145693	3:128145192-128145693	ENSG00000285619,ENSG00000132394,ENSG00000212344,ENSG00000175792
chr3	128153083	128154359	3:128153083-128154359	ENSG00000285619,ENSG00000132394,ENSG00000212344,ENSG00000175792
chr3	128173938	128174325	3:128173938-128174325	ENSG00000285619
chr3	128226774	128226984	3:128226774-128226984	ENSG00000285619
chr3	128321973	128322306	3:128321973-128322306	ENSG00000285619
chr3	128348848	128349060	3:128348848-128349060	-
chr3	128383451	128383976	3:128383451-128383976	ENSG00000285619
chr3	128387932	128388159	3:128387932-128388159	-
chr3	128415359	128416725	3:128415359-128416725	ENSG00000285619
chr3	128426299	128426859	3:128426299-128426859	ENSG00000285619
chr3	128432655	128433351	3:128432655-128433351	-
chr3	128453527	128454126	3:128453527-128454126	ENSG00000242049,ENSG00000285619
chr3	128456436	128456651	3:128456436-128456651	ENSG00000242049
chr3	128457188	128457478	3:128457188-128457478	ENSG00000242049,ENSG00000179407
chr3	128466995	128467494	3:128466995-128467494	ENSG00000242049,ENSG00000179407
chr3	128468901	128469201	3:128468901-128469201	ENSG00000242049,ENSG00000179407
chr3	128477345	128477699	3:128477345-128477699	ENSG00000179348
chr3	128483007	128483568	3:128483007-128483568	ENSG00000244300,ENSG00000179348
chr3	128487825	128488391	3:128487825-128488391	ENSG00000244300,ENSG00000179348
chr3	128489023	128489434	3:128489023-128489434	ENSG00000244300,ENSG00000179348
chr3	128492774	128493725	3:128492774-128493725	ENSG00000244300,ENSG00000179348
chr3	128495469	128495844	3:128495469-128495844	ENSG00000244300,ENSG00000179348
chr3	128497664	128498084	3:128497664-128498084	ENSG00000244300,ENSG00000179348
chr3	128523296	128524038	3:128523296-128524038	ENSG00000239405,ENSG00000285619
chr3	128531910	128532314	3:128531910-128532314	ENSG00000239405
chr3	128532836	128533219	3:128532836-128533219	ENSG00000239405
chr3	128550528	128550793	3:128550528-128550793	ENSG00000286806
chr3	128551647	128552136	3:128551647-128552136	ENSG00000286806
chr3	128555124	128555785	3:128555124-128555785	ENSG00000286806
chr3	128556989	128557254	3:128556989-128557254	ENSG00000286806
chr3	128562430	128562642	3:128562430-128562642	ENSG00000286806
chr3	128573329	128574204	3:128573329-128574204	ENSG00000198685,ENSG00000286806
chr3	128584278	128584840	3:128584278-128584840	ENSG00000198685,ENSG00000285619
chr3	128591841	128592465	3:128591841-128592465	-
chr3	128595538	128595812	3:128595538-128595812	-
chr3	128603650	128604551	3:128603650-128604551	-
chr3	128608264	128608713	3:128608264-128608713	-
chr3	128610588	128611015	3:128610588-128611015	-
chr3	128616619	128618255	3:128616619-128618255	ENSG00000163902
chr3	128650396	128651152	3:128650396-128651152	ENSG00000163902
chr3	128653908	128654456	3:128653908-128654456	ENSG00000163902
chr3	128665311	128665846	3:128665311-128665846	ENSG00000242551,ENSG00000277250
chr3	128667800	128668082	3:128667800-128668082	ENSG00000242551,ENSG00000277250
chr3	128674706	128675127	3:128674706-128675127	ENSG00000239503,ENSG00000242551,ENSG00000277250,ENSG00000163902
chr3	128680693	128681495	3:128680693-128681495	ENSG00000243022,ENSG00000239483,ENSG00000242992,ENSG00000239503,ENSG00000075785,ENSG00000242551,ENSG00000163902
chr3	128698284	128699002	3:128698284-128699002	ENSG00000242992,ENSG00000239503,ENSG00000075785
chr3	128715055	128715536	3:128715055-128715536	ENSG00000242992,ENSG00000239503,ENSG00000207130,ENSG00000075785
chr3	128725759	128726786	3:128725759-128726786	ENSG00000242992,ENSG00000239503,ENSG00000075785
chr3	128735539	128735810	3:128735539-128735810	ENSG00000242992,ENSG00000239503
chr3	128736106	128736435	3:128736106-128736435	ENSG00000242992,ENSG00000239503
chr3	128759169	128759674	3:128759169-128759674	ENSG00000242992,ENSG00000239503
chr3	128784042	128784609	3:128784042-128784609	ENSG00000239483,ENSG00000244232,ENSG00000242992,ENSG00000239503,ENSG00000075785
chr3	128788971	128789378	3:128788971-128789378	ENSG00000244232,ENSG00000242992,ENSG00000075785
chr3	128794533	128795494	3:128794533-128795494	ENSG00000239483,ENSG00000244232,ENSG00000242992,ENSG00000239503,ENSG00000075785
chr3	128803958	128804548	3:128803958-128804548	ENSG00000239483,ENSG00000244232,ENSG00000242992,ENSG00000075785
chr3	128805897	128806173	3:128805897-128806173	-
chr3	128809527	128809888	3:128809527-128809888	-
chr3	128812960	128813252	3:128812960-128813252	-
chr3	128830197	128830886	3:128830197-128830886	ENSG00000244065
chr3	128845566	128846752	3:128845566-128846752	ENSG00000177646,ENSG00000287110,ENSG00000250796,ENSG00000231305,ENSG00000261159,ENSG00000242062,ENSG00000243022,ENSG00000244065
chr3	128864436	128865694	3:128864436-128865694	ENSG00000177646,ENSG00000287110,ENSG00000250796,ENSG00000231305,ENSG00000261159
chr3	128875478	128875822	3:128875478-128875822	ENSG00000177646,ENSG00000287110,ENSG00000250796,ENSG00000231305
chr3	128878837	128879944	3:128878837-128879944	ENSG00000177646,ENSG00000287110,ENSG00000250796,ENSG00000231305,ENSG00000261159
chr3	128922953	128923820	3:128922953-128923820	ENSG00000279507
chr3	128974138	128974536	3:128974138-128974536	ENSG00000181789,ENSG00000114656
chr3	128993781	128994432	3:128993781-128994432	ENSG00000114654,ENSG00000114656
chr3	129001244	129002430	3:129001244-129002430	ENSG00000114654,ENSG00000114656
chr3	129003707	129004007	3:129003707-129004007	ENSG00000114654,ENSG00000114656
chr3	129015923	129017106	3:129015923-129017106	ENSG00000114654,ENSG00000114656
chr3	129026885	129027564	3:129026885-129027564	ENSG00000249505,ENSG00000114654,ENSG00000114656
chr3	129034842	129035250	3:129034842-129035250	ENSG00000249505,ENSG00000114654
chr3	129035893	129036323	3:129035893-129036323	ENSG00000249505,ENSG00000114654
chr3	129039593	129039994	3:129039593-129039994	ENSG00000249505,ENSG00000114654
chr3	129045601	129046691	3:129045601-129046691	ENSG00000249505
chr3	129053288	129053600	3:129053288-129053600	ENSG00000249505
chr3	129060616	129061140	3:129060616-129061140	ENSG00000169704
chr3	129067897	129069017	3:129067897-129069017	ENSG00000169704
chr3	129087873	129088399	3:129087873-129088399	-
chr3	129120371	129121142	3:129120371-129121142	ENSG00000240682,ENSG00000273174,ENSG00000172780
chr3	129121393	129122248	3:129121393-129122248	ENSG00000273174,ENSG00000172780
chr3	129123771	129124031	3:129123771-129124031	ENSG00000273174,ENSG00000172780
chr3	129127394	129127831	3:129127394-129127831	ENSG00000240682,ENSG00000273174,ENSG00000172780
chr3	129160674	129161999	3:129160674-129161999	ENSG00000181789,ENSG00000169714,ENSG00000273437,ENSG00000240682,ENSG00000261796
chr3	129183476	129184462	3:129183476-129184462	ENSG00000181789,ENSG00000241673,ENSG00000169714,ENSG00000273437,ENSG00000240682,ENSG00000261796
chr3	129195764	129196219	3:129195764-129196219	ENSG00000181789,ENSG00000241673,ENSG00000169714,ENSG00000273437,ENSG00000240682,ENSG00000261796
chr3	129224904	129225540	3:129224904-129225540	ENSG00000241673,ENSG00000169714
chr3	129233565	129234015	3:129233565-129234015	ENSG00000181789,ENSG00000241673,ENSG00000169714,ENSG00000273437,ENSG00000240682,ENSG00000261796
chr3	129245692	129246220	3:129245692-129246220	ENSG00000183624,ENSG00000286729,ENSG00000181789,ENSG00000241673,ENSG00000169714,ENSG00000273437,ENSG00000240682,ENSG00000261796
chr3	129249117	129249849	3:129249117-129249849	ENSG00000181789,ENSG00000241673,ENSG00000169714,ENSG00000273437,ENSG00000240682,ENSG00000261796
chr3	129278452	129279862	3:129278452-129279862	ENSG00000183624,ENSG00000286729,ENSG00000278658,ENSG00000181789
chr3	129304094	129304982	3:129304094-129304982	-
chr3	129305592	129306083	3:129305592-129306083	ENSG00000206417,ENSG00000184897,ENSG00000183624,ENSG00000286729
chr3	129313397	129314177	3:129313397-129314177	ENSG00000206417,ENSG00000184897
chr3	129314738	129315262	3:129314738-129315262	ENSG00000206417,ENSG00000184897
chr3	129315928	129316932	3:129315928-129316932	ENSG00000206417,ENSG00000184897
chr3	129328616	129329098	3:129328616-129329098	ENSG00000270492,ENSG00000248916,ENSG00000206417,ENSG00000184897
chr3	129343667	129344512	3:129343667-129344512	ENSG00000270773,ENSG00000270492,ENSG00000248916
chr3	129371230	129371510	3:129371230-129371510	-
chr3	129383213	129383766	3:129383213-129383766	ENSG00000207088,ENSG00000251474,ENSG00000244932
chr3	129398973	129399975	3:129398973-129399975	ENSG00000207088,ENSG00000251474
chr3	129413820	129414162	3:129413820-129414162	ENSG00000172771,ENSG00000207088,ENSG00000251474
chr3	129416482	129416718	3:129416482-129416718	ENSG00000172771
chr3	129428235	129428962	3:129428235-129428962	ENSG00000129071,ENSG00000172771,ENSG00000207088,ENSG00000251474
chr3	129439550	129440699	3:129439550-129440699	ENSG00000163913,ENSG00000129071
chr3	129449773	129449985	3:129449773-129449985	ENSG00000163913,ENSG00000129071
chr3	129450227	129450787	3:129450227-129450787	ENSG00000163913,ENSG00000129071
chr3	129461839	129462208	3:129461839-129462208	ENSG00000163913
chr3	129475015	129475324	3:129475015-129475324	ENSG00000163913
chr3	129490163	129490717	3:129490163-129490717	ENSG00000163913
chr3	129526126	129526610	3:129526126-129526610	ENSG00000178804,ENSG00000163914
chr3	129549620	129550015	3:129549620-129550015	ENSG00000178804
chr3	129553763	129554270	3:129553763-129554270	ENSG00000004399,ENSG00000178804
chr3	129558869	129559080	3:129558869-129559080	ENSG00000004399
chr3	129561082	129561612	3:129561082-129561612	ENSG00000004399
chr3	129576868	129577368	3:129576868-129577368	ENSG00000004399
chr3	129577986	129578799	3:129577986-129578799	ENSG00000239437,ENSG00000004399
chr3	129593725	129594323	3:129593725-129594323	ENSG00000239437,ENSG00000004399
chr3	129596809	129597216	3:129596809-129597216	ENSG00000239437,ENSG00000004399
chr3	129599588	129599990	3:129599588-129599990	ENSG00000239437,ENSG00000004399
chr3	129605356	129606007	3:129605356-129606007	ENSG00000004399
chr3	129606228	129607239	3:129606228-129607239	ENSG00000004399
chr3	129615005	129615217	3:129615005-129615217	-
chr3	129615902	129616140	3:129615902-129616140	-
chr3	129618904	129619246	3:129618904-129619246	-
chr3	129626692	129628435	3:129626692-129628435	ENSG00000203644,ENSG00000248659
chr3	129633744	129634030	3:129633744-129634030	ENSG00000248659
chr3	129645352	129645696	3:129645352-129645696	ENSG00000203644,ENSG00000248659
chr3	129650423	129650706	3:129650423-129650706	ENSG00000172765
chr3	129656732	129656968	3:129656732-129656968	ENSG00000172765
chr3	129658022	129658470	3:129658022-129658470	ENSG00000172765
chr3	129690294	129690784	3:129690294-129690784	ENSG00000203644,ENSG00000172765
chr3	129699170	129699559	3:129699170-129699559	ENSG00000203644
chr3	129747962	129748276	3:129747962-129748276	-
chr3	129793931	129795027	3:129793931-129795027	ENSG00000203644,ENSG00000283509,ENSG00000202412
chr3	129820543	129820895	3:129820543-129820895	ENSG00000203644,ENSG00000283509,ENSG00000202412
chr3	129827827	129828086	3:129827827-129828086	ENSG00000203644,ENSG00000283509,ENSG00000202412
chr3	129829579	129829987	3:129829579-129829987	ENSG00000203644,ENSG00000283509,ENSG00000202412,ENSG00000248659
chr3	129878506	129878729	3:129878506-129878729	ENSG00000271270,ENSG00000203644,ENSG00000172765
chr3	129890239	129890541	3:129890239-129890541	ENSG00000271270,ENSG00000172765
chr3	129892943	129894091	3:129892943-129894091	ENSG00000271270,ENSG00000203644,ENSG00000172765
chr3	129911199	129911555	3:129911199-129911555	ENSG00000271270,ENSG00000203644
chr3	129936806	129937291	3:129936806-129937291	ENSG00000203644
chr3	129942143	129942662	3:129942143-129942662	ENSG00000249869,ENSG00000284731,ENSG00000203644
chr3	129947626	129947941	3:129947626-129947941	ENSG00000249869
chr3	129950528	129950950	3:129950528-129950950	-
chr3	129961011	129961250	3:129961011-129961250	ENSG00000170893,ENSG00000250643
chr3	129974457	129974972	3:129974457-129974972	ENSG00000170893,ENSG00000250643
chr3	129975232	129975805	3:129975232-129975805	ENSG00000249869,ENSG00000170893,ENSG00000250643
chr3	129992813	129993374	3:129992813-129993374	ENSG00000249869,ENSG00000284731,ENSG00000248459
chr3	130002365	130003407	3:130002365-130003407	ENSG00000249869,ENSG00000284731,ENSG00000248459
chr3	130026502	130026853	3:130026502-130026853	ENSG00000251178,ENSG00000180770,ENSG00000249869
chr3	130029276	130029904	3:130029276-130029904	ENSG00000251178,ENSG00000180770,ENSG00000249869
chr3	130043667	130044050	3:130043667-130044050	ENSG00000248243,ENSG00000251178,ENSG00000249869
chr3	130057479	130057837	3:130057479-130057837	ENSG00000251610
chr3	130081366	130082162	3:130081366-130082162	ENSG00000248243,ENSG00000251287
chr3	130086651	130087023	3:130086651-130087023	ENSG00000248243,ENSG00000251287
chr3	130093633	130094806	3:130093633-130094806	ENSG00000253540,ENSG00000248243,ENSG00000251287,ENSG00000251178,ENSG00000249869
chr3	130096068	130096331	3:130096068-130096331	ENSG00000253540,ENSG00000248243,ENSG00000251287
chr3	130105971	130106261	3:130105971-130106261	ENSG00000249846,ENSG00000253540
chr3	130111248	130112745	3:130111248-130112745	ENSG00000249846,ENSG00000253540
chr3	130119819	130120392	3:130119819-130120392	ENSG00000249846,ENSG00000253540
chr3	130122230	130122527	3:130122230-130122527	ENSG00000249846,ENSG00000253540
chr3	130146344	130147044	3:130146344-130147044	ENSG00000249253,ENSG00000250580,ENSG00000248618,ENSG00000249846
chr3	130162247	130162498	3:130162247-130162498	ENSG00000248618
chr3	130179438	130180180	3:130179438-130180180	ENSG00000250580,ENSG00000288111,ENSG00000248618
chr3	130183680	130184263	3:130183680-130184263	ENSG00000250580,ENSG00000288111
chr3	130188079	130188344	3:130188079-130188344	ENSG00000249253,ENSG00000250580,ENSG00000288111,ENSG00000248618
chr3	130243022	130243318	3:130243022-130243318	ENSG00000249253,ENSG00000228252,ENSG00000250580
chr3	130345406	130345883	3:130345406-130345883	ENSG00000172752,ENSG00000249253
chr3	130354459	130354886	3:130354459-130354886	ENSG00000172752,ENSG00000249253
chr3	130414532	130414776	3:130414532-130414776	ENSG00000249253
chr3	130462217	130462581	3:130462217-130462581	ENSG00000249253
chr3	130465666	130465888	3:130465666-130465888	ENSG00000249253
chr3	130516908	130517687	3:130516908-130517687	-
chr3	130538983	130539303	3:130538983-130539303	-
chr3	130543260	130543693	3:130543260-130543693	ENSG00000206384,ENSG00000249253
chr3	130573315	130573704	3:130573315-130573704	ENSG00000206384,ENSG00000249253
chr3	130654873	130655326	3:130654873-130655326	-
chr3	130671525	130671840	3:130671525-130671840	ENSG00000196455
chr3	130677301	130677978	3:130677301-130677978	ENSG00000251579,ENSG00000250592,ENSG00000196455,ENSG00000249253
chr3	130692514	130692786	3:130692514-130692786	ENSG00000196455
chr3	130727254	130727539	3:130727254-130727539	ENSG00000196455
chr3	130746237	130748246	3:130746237-130748246	ENSG00000251579,ENSG00000250592,ENSG00000196455
chr3	130759826	130760208	3:130759826-130760208	ENSG00000251579,ENSG00000250592,ENSG00000017260,ENSG00000232829,ENSG00000285631,ENSG00000222783
chr3	130772200	130772567	3:130772200-130772567	ENSG00000232829,ENSG00000285631,ENSG00000222783
chr3	130839680	130840183	3:130839680-130840183	ENSG00000232829,ENSG00000285631,ENSG00000222783
chr3	130849976	130850796	3:130849976-130850796	ENSG00000251579,ENSG00000250592,ENSG00000284095,ENSG00000017260,ENSG00000232829,ENSG00000285631,ENSG00000222783
chr3	130857434	130857971	3:130857434-130857971	ENSG00000284095,ENSG00000017260,ENSG00000232829,ENSG00000285631,ENSG00000222783
chr3	130870463	130870849	3:130870463-130870849	ENSG00000284095,ENSG00000232829,ENSG00000285631,ENSG00000222783
chr3	130880576	130880969	3:130880576-130880969	ENSG00000251579,ENSG00000250592,ENSG00000017260,ENSG00000232829,ENSG00000285631,ENSG00000222783
chr3	130892920	130894552	3:130892920-130894552	ENSG00000251579,ENSG00000250592,ENSG00000017260,ENSG00000285631,ENSG00000222783
chr3	130904380	130904738	3:130904380-130904738	ENSG00000251579,ENSG00000249098,ENSG00000252894,ENSG00000250592,ENSG00000017260
chr3	130915753	130916110	3:130915753-130916110	ENSG00000251579,ENSG00000249098,ENSG00000252894,ENSG00000250592
chr3	130992186	130992518	3:130992186-130992518	ENSG00000017260
chr3	131020119	131020613	3:131020119-131020613	ENSG00000114670,ENSG00000034533
chr3	131026324	131027227	3:131026324-131027227	ENSG00000114670,ENSG00000034533
chr3	131033236	131033735	3:131033236-131033735	ENSG00000114670,ENSG00000034533
chr3	131042448	131042750	3:131042448-131042750	ENSG00000201550
chr3	131072090	131072543	3:131072090-131072543	ENSG00000201550,ENSG00000250129
chr3	131174716	131175060	3:131174716-131175060	ENSG00000261167,ENSG00000201550,ENSG00000114670
chr3	131182174	131182557	3:131182174-131182557	ENSG00000201550
chr3	131218196	131218687	3:131218196-131218687	-
chr3	131223718	131224112	3:131223718-131224112	ENSG00000201550
chr3	131231913	131232308	3:131231913-131232308	-
chr3	131360905	131362382	3:131360905-131362382	ENSG00000261167,ENSG00000246082,ENSG00000250608
chr3	131381130	131382190	3:131381130-131382190	ENSG00000248468,ENSG00000249020,ENSG00000114686,ENSG00000261167,ENSG00000198585,ENSG00000246082,ENSG00000250608
chr3	131386666	131387048	3:131386666-131387048	ENSG00000249020,ENSG00000261167,ENSG00000198585,ENSG00000250608
chr3	131402482	131402980	3:131402482-131402980	ENSG00000249020,ENSG00000261167,ENSG00000250608,ENSG00000201550
chr3	131427306	131427596	3:131427306-131427596	ENSG00000249020,ENSG00000261167
chr3	131490496	131490779	3:131490496-131490779	ENSG00000248468,ENSG00000249020,ENSG00000114686,ENSG00000261167
chr3	131502526	131503462	3:131502526-131503462	ENSG00000248468,ENSG00000249020,ENSG00000114686,ENSG00000261167
chr3	131526705	131527345	3:131526705-131527345	ENSG00000251447,ENSG00000248530,ENSG00000248468,ENSG00000249020,ENSG00000114686,ENSG00000261167
chr3	131578356	131579066	3:131578356-131579066	ENSG00000251447,ENSG00000249020,ENSG00000261167,ENSG00000201550
chr3	131584753	131585040	3:131584753-131585040	ENSG00000251447
chr3	131606038	131606464	3:131606038-131606464	-
chr3	131630082	131630713	3:131630082-131630713	ENSG00000251447,ENSG00000249020,ENSG00000261167,ENSG00000201550
chr3	131701333	131701668	3:131701333-131701668	-
chr3	131770351	131770684	3:131770351-131770684	-
chr3	131775615	131775975	3:131775615-131775975	ENSG00000265859,ENSG00000261167,ENSG00000201550
chr3	131782670	131783292	3:131782670-131783292	ENSG00000265859,ENSG00000249020,ENSG00000261167,ENSG00000201550
chr3	131794910	131795877	3:131794910-131795877	ENSG00000265859
chr3	131796609	131796937	3:131796609-131796937	-
chr3	131815682	131815941	3:131815682-131815941	-
chr3	131847846	131848208	3:131847846-131848208	-
chr3	131977081	131977796	3:131977081-131977796	ENSG00000265859
chr3	131978620	131979044	3:131978620-131979044	ENSG00000265859
chr3	132029235	132029703	3:132029235-132029703	ENSG00000265859,ENSG00000196353
chr3	132034892	132035387	3:132034892-132035387	ENSG00000196353
chr3	132180332	132180831	3:132180332-132180831	ENSG00000240854
chr3	132212059	132212354	3:132212059-132212354	-
chr3	132245714	132246320	3:132245714-132246320	ENSG00000242899
chr3	132253208	132253439	3:132253208-132253439	ENSG00000242899
chr3	132283452	132283891	3:132283452-132283891	ENSG00000240890,ENSG00000196353
chr3	132317183	132317752	3:132317183-132317752	ENSG00000014257
chr3	132325708	132326149	3:132325708-132326149	ENSG00000240890,ENSG00000014257
chr3	132342922	132343396	3:132342922-132343396	ENSG00000240890,ENSG00000014257
chr3	132352657	132352946	3:132352657-132352946	ENSG00000240890,ENSG00000014257
chr3	132363239	132363454	3:132363239-132363454	ENSG00000240890
chr3	132395655	132395883	3:132395655-132395883	ENSG00000213264,ENSG00000240890
chr3	132399232	132399547	3:132399232-132399547	ENSG00000213264,ENSG00000240890
chr3	132404378	132404878	3:132404378-132404878	ENSG00000213264,ENSG00000240890
chr3	132416940	132418235	3:132416940-132418235	ENSG00000138246,ENSG00000240890
chr3	132432527	132433289	3:132432527-132433289	ENSG00000138246,ENSG00000240890
chr3	132438966	132439201	3:132438966-132439201	-
chr3	132445861	132446134	3:132445861-132446134	-
chr3	132448245	132448638	3:132448245-132448638	-
chr3	132473507	132474297	3:132473507-132474297	ENSG00000138246
chr3	132488164	132488468	3:132488164-132488468	ENSG00000138246
chr3	132536126	132536639	3:132536126-132536639	ENSG00000251614,ENSG00000129048,ENSG00000240303
chr3	132542987	132543343	3:132542987-132543343	ENSG00000129048
chr3	132550008	132551095	3:132550008-132551095	ENSG00000251614,ENSG00000129048
chr3	132577621	132578094	3:132577621-132578094	ENSG00000129048
chr3	132622258	132622539	3:132622258-132622539	ENSG00000129048,ENSG00000240303
chr3	132622768	132623063	3:132622768-132623063	ENSG00000129048,ENSG00000240303
chr3	132642175	132642511	3:132642175-132642511	ENSG00000081307,ENSG00000251614,ENSG00000129048,ENSG00000240303
chr3	132659194	132660923	3:132659194-132660923	ENSG00000081307,ENSG00000274810,ENSG00000240303
chr3	132667672	132668127	3:132667672-132668127	ENSG00000081307,ENSG00000274810,ENSG00000240303
chr3	132721856	132723341	3:132721856-132723341	ENSG00000091527,ENSG00000248724,ENSG00000113971,ENSG00000274810
chr3	132731057	132731513	3:132731057-132731513	ENSG00000248724,ENSG00000113971,ENSG00000274810
chr3	132754023	132754321	3:132754023-132754321	-
chr3	132758564	132759066	3:132758564-132759066	-
chr3	132818055	132818415	3:132818055-132818415	-
chr3	132925913	132926396	3:132925913-132926396	-
chr3	132929432	132929727	3:132929432-132929727	-
chr3	132964150	132964782	3:132964150-132964782	ENSG00000201827
chr3	133016926	133017301	3:133016926-133017301	ENSG00000249725
chr3	133038158	133039335	3:133038158-133039335	ENSG00000144868,ENSG00000249725
chr3	133041193	133041630	3:133041193-133041630	ENSG00000144868,ENSG00000249725
chr3	133124426	133125210	3:133124426-133125210	ENSG00000144868
chr3	133153320	133153890	3:133153320-133153890	-
chr3	133156279	133156709	3:133156279-133156709	-
chr3	133159991	133160292	3:133159991-133160292	-
chr3	133168641	133169160	3:133168641-133169160	-
chr3	133209837	133210217	3:133209837-133210217	ENSG00000251011
chr3	133211441	133211792	3:133211441-133211792	ENSG00000251011
chr3	133265142	133265405	3:133265142-133265405	ENSG00000251011
chr3	133271556	133271852	3:133271556-133271852	ENSG00000251011
chr3	133329862	133330465	3:133329862-133330465	ENSG00000251011
chr3	133377347	133377817	3:133377347-133377817	ENSG00000144868
chr3	133384392	133384931	3:133384392-133384931	ENSG00000144868
chr3	133413402	133413991	3:133413402-133413991	ENSG00000249820,ENSG00000170819
chr3	133423631	133424091	3:133423631-133424091	ENSG00000091527,ENSG00000201827,ENSG00000249820,ENSG00000248724
chr3	133432841	133433115	3:133432841-133433115	-
chr3	133437730	133438231	3:133437730-133438231	ENSG00000091527,ENSG00000201827
chr3	133441889	133442212	3:133441889-133442212	ENSG00000091527,ENSG00000214301,ENSG00000170819
chr3	133448419	133449017	3:133448419-133449017	ENSG00000091527,ENSG00000201827,ENSG00000250983,ENSG00000272832,ENSG00000214301,ENSG00000249993,ENSG00000170819
chr3	133456004	133456345	3:133456004-133456345	ENSG00000091527,ENSG00000214301,ENSG00000249993,ENSG00000170819
chr3	133464652	133464971	3:133464652-133464971	ENSG00000091527,ENSG00000201827,ENSG00000250983,ENSG00000272832,ENSG00000214301,ENSG00000249993,ENSG00000170819
chr3	133466640	133466902	3:133466640-133466902	ENSG00000091527,ENSG00000201827,ENSG00000250983,ENSG00000214301,ENSG00000170819
chr3	133506252	133506592	3:133506252-133506592	ENSG00000091527,ENSG00000201827,ENSG00000250983,ENSG00000272832,ENSG00000214301
chr3	133527160	133527576	3:133527160-133527576	ENSG00000091527,ENSG00000201827,ENSG00000250983,ENSG00000272832,ENSG00000214301
chr3	133561873	133562091	3:133561873-133562091	-
chr3	133572438	133572661	3:133572438-133572661	-
chr3	133573135	133574755	3:133573135-133574755	-
chr3	133578608	133579073	3:133578608-133579073	-
chr3	133595366	133595598	3:133595366-133595598	ENSG00000163781,ENSG00000091527
chr3	133620252	133620610	3:133620252-133620610	ENSG00000163781
chr3	133661395	133662389	3:133661395-133662389	ENSG00000252641,ENSG00000242337,ENSG00000163781,ENSG00000091527
chr3	133663788	133664147	3:133663788-133664147	ENSG00000252641,ENSG00000242337,ENSG00000163781,ENSG00000091527
chr3	133674306	133674949	3:133674306-133674949	ENSG00000244062,ENSG00000201394,ENSG00000252641,ENSG00000242337,ENSG00000163781
chr3	133676674	133677074	3:133676674-133677074	ENSG00000201394,ENSG00000242337
chr3	133734163	133734749	3:133734163-133734749	ENSG00000244062,ENSG00000091513,ENSG00000201394
chr3	133746129	133746679	3:133746129-133746679	ENSG00000244062,ENSG00000091513,ENSG00000201394
chr3	133799919	133800413	3:133799919-133800413	ENSG00000285908,ENSG00000144867,ENSG00000244062
chr3	133805518	133806453	3:133805518-133806453	ENSG00000285908,ENSG00000144867,ENSG00000244062,ENSG00000201394,ENSG00000091527
chr3	133818945	133819276	3:133818945-133819276	ENSG00000288547,ENSG00000285908,ENSG00000144867,ENSG00000244062
chr3	133851303	133851872	3:133851303-133851872	ENSG00000244062,ENSG00000201394
chr3	133857733	133858030	3:133857733-133858030	-
chr3	133864210	133864799	3:133864210-133864799	-
chr3	133874742	133875505	3:133874742-133875505	-
chr3	133887776	133888083	3:133887776-133888083	ENSG00000154917
chr3	133892378	133893071	3:133892378-133893071	ENSG00000154917
chr3	133895601	133896375	3:133895601-133896375	ENSG00000154917
chr3	133916046	133916604	3:133916046-133916604	ENSG00000288547
chr3	133917032	133917404	3:133917032-133917404	ENSG00000243832,ENSG00000288547
chr3	133927170	133928000	3:133927170-133928000	ENSG00000243832,ENSG00000288547
chr3	133942466	133942764	3:133942466-133942764	ENSG00000174640
chr3	133943642	133944018	3:133943642-133944018	ENSG00000243832,ENSG00000174640
chr3	133945043	133945338	3:133945043-133945338	ENSG00000243832,ENSG00000174640
chr3	133974040	133974370	3:133974040-133974370	ENSG00000243832
chr3	133979628	133980172	3:133979628-133980172	ENSG00000243832
chr3	133986464	133986677	3:133986464-133986677	ENSG00000243832
chr3	133991583	133992036	3:133991583-133992036	ENSG00000243832
chr3	134029552	134030168	3:134029552-134030168	ENSG00000243832,ENSG00000174640
chr3	134186385	134186847	3:134186385-134186847	ENSG00000249691,ENSG00000231845,ENSG00000163785,ENSG00000243832
chr3	134197602	134198110	3:134197602-134198110	ENSG00000129055,ENSG00000231845,ENSG00000163785
chr3	134211748	134212226	3:134211748-134212226	ENSG00000129055,ENSG00000231845,ENSG00000163785
chr3	134213005	134213519	3:134213005-134213519	ENSG00000163785
chr3	134224469	134224999	3:134224469-134224999	ENSG00000231845
chr3	134231226	134231826	3:134231226-134231826	-
chr3	134249686	134251140	3:134249686-134251140	ENSG00000129055,ENSG00000163785
chr3	134294351	134294750	3:134294351-134294750	ENSG00000249691,ENSG00000182923,ENSG00000129055,ENSG00000214288,ENSG00000231845
chr3	134302549	134302842	3:134302549-134302842	-
chr3	134308248	134308811	3:134308248-134308811	ENSG00000182923,ENSG00000129055,ENSG00000214288,ENSG00000214289,ENSG00000240006
chr3	134312575	134313000	3:134312575-134313000	ENSG00000240006
chr3	134313341	134313728	3:134313341-134313728	ENSG00000240006
chr3	134344501	134345170	3:134344501-134345170	ENSG00000214288,ENSG00000214289,ENSG00000260633
chr3	134364258	134365181	3:134364258-134365181	ENSG00000114019,ENSG00000214289
chr3	134373540	134373843	3:134373540-134373843	ENSG00000114019
chr3	134374149	134374862	3:134374149-134374862	ENSG00000114019,ENSG00000214289,ENSG00000240006
chr3	134392986	134393550	3:134392986-134393550	ENSG00000214288,ENSG00000248377
chr3	134406412	134407284	3:134406412-134407284	ENSG00000214288,ENSG00000248377
chr3	134449976	134450360	3:134449976-134450360	ENSG00000214288
chr3	134474046	134474404	3:134474046-134474404	ENSG00000182923,ENSG00000129055,ENSG00000214288,ENSG00000240006
chr3	134485288	134486677	3:134485288-134486677	ENSG00000288700,ENSG00000182923,ENSG00000129055
chr3	134496409	134497055	3:134496409-134497055	ENSG00000249691,ENSG00000182923,ENSG00000129055
chr3	134535595	134536083	3:134535595-134536083	ENSG00000249691,ENSG00000182923
chr3	134544420	134544795	3:134544420-134544795	ENSG00000249691,ENSG00000182923
chr3	134562136	134562752	3:134562136-134562752	ENSG00000182923
chr3	134567666	134567981	3:134567666-134567981	-
chr3	134579259	134579581	3:134579259-134579581	ENSG00000249691
chr3	134600593	134601366	3:134600593-134601366	ENSG00000288700
chr3	134606132	134607160	3:134606132-134607160	-
chr3	134612312	134612597	3:134612312-134612597	ENSG00000288700
chr3	134617905	134618312	3:134617905-134618312	ENSG00000288700
chr3	134621902	134622285	3:134621902-134622285	ENSG00000174611,ENSG00000288700
chr3	134640885	134641378	3:134640885-134641378	ENSG00000174611
chr3	134650475	134651541	3:134650475-134651541	ENSG00000174611
chr3	134677238	134677640	3:134677238-134677640	-
chr3	134690113	134690581	3:134690113-134690581	-
chr3	134713592	134714031	3:134713592-134714031	-
chr3	134755257	134755564	3:134755257-134755564	-
chr3	134789108	134789624	3:134789108-134789624	ENSG00000154928,ENSG00000201413,ENSG00000253087,ENSG00000286982
chr3	134794837	134796298	3:134794837-134796298	ENSG00000154928,ENSG00000201413,ENSG00000253087,ENSG00000286982
chr3	134809494	134809869	3:134809494-134809869	ENSG00000154928,ENSG00000286982
chr3	134852834	134853271	3:134852834-134853271	ENSG00000154928
chr3	134885904	134886218	3:134885904-134886218	-
chr3	134904168	134904973	3:134904168-134904973	-
chr3	135040613	135040847	3:135040613-135040847	-
chr3	135041585	135042074	3:135041585-135042074	-
chr3	135106669	135106938	3:135106669-135106938	-
chr3	135197198	135197523	3:135197198-135197523	-
chr3	135226070	135226570	3:135226070-135226570	-
chr3	135329371	135330000	3:135329371-135330000	-
chr3	135434516	135434987	3:135434516-135434987	ENSG00000240086
chr3	135440635	135441190	3:135440635-135441190	ENSG00000240086
chr3	135448561	135449042	3:135448561-135449042	ENSG00000240086
chr3	135451214	135451670	3:135451214-135451670	-
chr3	135503786	135504470	3:135503786-135504470	-
chr3	135851683	135852168	3:135851683-135852168	ENSG00000242222
chr3	135895256	135895564	3:135895256-135895564	ENSG00000242222
chr3	135965327	135966537	3:135965327-135966537	ENSG00000073711,ENSG00000241905,ENSG00000242222
chr3	136042564	136042874	3:136042564-136042874	ENSG00000227267,ENSG00000241905,ENSG00000242222
chr3	136049960	136050811	3:136049960-136050811	ENSG00000227267,ENSG00000242222
chr3	136071193	136071591	3:136071193-136071591	ENSG00000273455
chr3	136078736	136079229	3:136078736-136079229	ENSG00000273455
chr3	136108891	136109208	3:136108891-136109208	ENSG00000244740,ENSG00000273455,ENSG00000073711
chr3	136134879	136135713	3:136134879-136135713	ENSG00000200571,ENSG00000114054,ENSG00000244740,ENSG00000241438,ENSG00000174579,ENSG00000273455
chr3	136141297	136141858	3:136141297-136141858	ENSG00000244740,ENSG00000241438,ENSG00000174579,ENSG00000273455
chr3	136163650	136164424	3:136163650-136164424	ENSG00000244740,ENSG00000241438,ENSG00000174579,ENSG00000273455
chr3	136171089	136171669	3:136171089-136171669	ENSG00000244740,ENSG00000241438,ENSG00000174579,ENSG00000273455
chr3	136182423	136182895	3:136182423-136182895	ENSG00000244740,ENSG00000174579
chr3	136186201	136186578	3:136186201-136186578	ENSG00000244740,ENSG00000174579
chr3	136195520	136197195	3:136195520-136197195	ENSG00000114054,ENSG00000244740,ENSG00000174579
chr3	136250248	136251449	3:136250248-136251449	ENSG00000114054,ENSG00000244740,ENSG00000174579,ENSG00000273455
chr3	136330939	136331264	3:136330939-136331264	ENSG00000200571,ENSG00000244740,ENSG00000273455
chr3	136369841	136370066	3:136369841-136370066	ENSG00000200571
chr3	136391526	136392043	3:136391526-136392043	ENSG00000261758,ENSG00000200571
chr3	136543496	136543712	3:136543496-136543712	ENSG00000200571
chr3	136545826	136546088	3:136545826-136546088	-
chr3	136546856	136547227	3:136546856-136547227	ENSG00000200571
chr3	136559475	136560066	3:136559475-136560066	ENSG00000244101,ENSG00000200571
chr3	136578892	136579523	3:136578892-136579523	-
chr3	136595952	136596488	3:136595952-136596488	ENSG00000244101,ENSG00000200571,ENSG00000118007
chr3	136616183	136616678	3:136616183-136616678	ENSG00000244101,ENSG00000200571
chr3	136624369	136624858	3:136624369-136624858	ENSG00000244101,ENSG00000200571
chr3	136626462	136626958	3:136626462-136626958	ENSG00000244101
chr3	136663859	136664109	3:136663859-136664109	-
chr3	136672578	136673125	3:136672578-136673125	-
chr3	136675411	136675747	3:136675411-136675747	-
chr3	136690466	136691028	3:136690466-136691028	ENSG00000200571
chr3	136708459	136708752	3:136708459-136708752	-
chr3	136714104	136714509	3:136714104-136714509	ENSG00000252914,ENSG00000200571
chr3	136716629	136717004	3:136716629-136717004	ENSG00000252914
chr3	136728453	136729064	3:136728453-136729064	ENSG00000240695,ENSG00000252914,ENSG00000200571
chr3	136734372	136734925	3:136734372-136734925	ENSG00000240695,ENSG00000252914
chr3	136740732	136741188	3:136740732-136741188	ENSG00000261758,ENSG00000240695,ENSG00000200571,ENSG00000118007
chr3	136751539	136753175	3:136751539-136753175	ENSG00000286915,ENSG00000261758,ENSG00000200571,ENSG00000118007
chr3	136758238	136758708	3:136758238-136758708	ENSG00000249407,ENSG00000242968,ENSG00000286915,ENSG00000261758,ENSG00000200571,ENSG00000118007
chr3	136786641	136787150	3:136786641-136787150	ENSG00000242968,ENSG00000286915
chr3	136792723	136793224	3:136792723-136793224	ENSG00000249407,ENSG00000242968,ENSG00000286915
chr3	136818298	136819759	3:136818298-136819759	ENSG00000249407,ENSG00000239213,ENSG00000168917,ENSG00000242968,ENSG00000286915
chr3	136820054	136820566	3:136820054-136820566	ENSG00000168917,ENSG00000242968
chr3	136838654	136839673	3:136838654-136839673	ENSG00000249407,ENSG00000158092,ENSG00000273486,ENSG00000239213,ENSG00000168917,ENSG00000242968,ENSG00000286915
chr3	136861626	136862830	3:136861626-136862830	ENSG00000249407,ENSG00000158092,ENSG00000239213
chr3	136881961	136882265	3:136881961-136882265	-
chr3	136882633	136882892	3:136882633-136882892	ENSG00000249407,ENSG00000158092,ENSG00000239213
chr3	136885718	136886208	3:136885718-136886208	-
chr3	136899501	136900068	3:136899501-136900068	ENSG00000249407,ENSG00000214283,ENSG00000158092,ENSG00000239213
chr3	136900815	136901128	3:136900815-136901128	ENSG00000214283
chr3	136902689	136903045	3:136902689-136903045	ENSG00000214283
chr3	136919557	136920183	3:136919557-136920183	ENSG00000249407,ENSG00000214283,ENSG00000158092,ENSG00000239213
chr3	136932706	136933743	3:136932706-136933743	ENSG00000249407,ENSG00000158092
chr3	136942808	136943211	3:136942808-136943211	ENSG00000249407,ENSG00000174564,ENSG00000158092
chr3	136950594	136951087	3:136950594-136951087	ENSG00000249407,ENSG00000174564,ENSG00000158092
chr3	136955245	136955485	3:136955245-136955485	-
chr3	136994834	136995851	3:136994834-136995851	ENSG00000249407
chr3	137013793	137014591	3:137013793-137014591	ENSG00000249407,ENSG00000242968,ENSG00000286915,ENSG00000261758,ENSG00000200571,ENSG00000118007,ENSG00000273455
chr3	137032359	137033054	3:137032359-137033054	ENSG00000261146,ENSG00000201325,ENSG00000249407,ENSG00000200571
chr3	137071291	137071523	3:137071291-137071523	ENSG00000242070
chr3	137105007	137105776	3:137105007-137105776	ENSG00000272609,ENSG00000066405,ENSG00000241478,ENSG00000261146,ENSG00000242070,ENSG00000243886,ENSG00000201325
chr3	137110525	137110974	3:137110525-137110974	ENSG00000241478,ENSG00000261146,ENSG00000242070,ENSG00000243886,ENSG00000201325
chr3	137163363	137163878	3:137163363-137163878	ENSG00000241478,ENSG00000261146,ENSG00000242070,ENSG00000243886,ENSG00000201325
chr3	137220063	137220422	3:137220063-137220422	ENSG00000272609,ENSG00000241478,ENSG00000261146,ENSG00000242070,ENSG00000243886,ENSG00000201325
chr3	137238312	137238527	3:137238312-137238527	ENSG00000243886,ENSG00000201325
chr3	137761321	137761814	3:137761321-137761814	ENSG00000261146,ENSG00000239513,ENSG00000168875,ENSG00000242070
chr3	137763387	137764023	3:137763387-137764023	ENSG00000261146,ENSG00000239513,ENSG00000168875,ENSG00000242070
chr3	137767820	137768254	3:137767820-137768254	ENSG00000261146,ENSG00000239513,ENSG00000168875,ENSG00000242070
chr3	137768638	137769055	3:137768638-137769055	ENSG00000261146,ENSG00000239513,ENSG00000168875,ENSG00000242070
chr3	137770419	137771203	3:137770419-137771203	ENSG00000261146,ENSG00000239513
chr3	137771878	137772142	3:137771878-137772142	ENSG00000261146,ENSG00000239513
chr3	137946518	137946784	3:137946518-137946784	ENSG00000272609,ENSG00000066405,ENSG00000241478,ENSG00000261146,ENSG00000242070,ENSG00000201325
chr3	137950059	137950329	3:137950059-137950329	ENSG00000272609,ENSG00000066405,ENSG00000241478,ENSG00000242070
chr3	137970917	137971445	3:137970917-137971445	ENSG00000272609,ENSG00000066405,ENSG00000241478,ENSG00000261146,ENSG00000242070,ENSG00000243886,ENSG00000201325
chr3	138052129	138052719	3:138052129-138052719	ENSG00000240668,ENSG00000272609,ENSG00000066405,ENSG00000241478,ENSG00000261146,ENSG00000242070
chr3	138060919	138061130	3:138060919-138061130	ENSG00000240668,ENSG00000158163
chr3	138068484	138069156	3:138068484-138069156	ENSG00000240668,ENSG00000158163,ENSG00000272609,ENSG00000066405
chr3	138082264	138083005	3:138082264-138083005	ENSG00000240668,ENSG00000158163
chr3	138114694	138115684	3:138114694-138115684	ENSG00000286396,ENSG00000240668,ENSG00000158163
chr3	138118850	138119265	3:138118850-138119265	ENSG00000240668,ENSG00000158163
chr3	138125570	138126148	3:138125570-138126148	ENSG00000286396,ENSG00000118017,ENSG00000240668,ENSG00000158163
chr3	138135246	138135467	3:138135246-138135467	ENSG00000286396,ENSG00000118017
chr3	138136892	138137477	3:138136892-138137477	ENSG00000286396,ENSG00000118017,ENSG00000240668
chr3	138174286	138175187	3:138174286-138175187	ENSG00000114098,ENSG00000138231
chr3	138180553	138181306	3:138180553-138181306	ENSG00000114098,ENSG00000138231
chr3	138186953	138188253	3:138186953-138188253	ENSG00000114098,ENSG00000138231
chr3	138197048	138197390	3:138197048-138197390	ENSG00000114098
chr3	138199674	138200655	3:138199674-138200655	ENSG00000114098
chr3	138213274	138213889	3:138213274-138213889	ENSG00000114098
chr3	138222265	138223311	3:138222265-138223311	ENSG00000114098
chr3	138260639	138260857	3:138260639-138260857	ENSG00000114098
chr3	138299646	138300103	3:138299646-138300103	-
chr3	138319877	138320282	3:138319877-138320282	ENSG00000181322
chr3	138328883	138330126	3:138328883-138330126	ENSG00000181322
chr3	138332590	138332884	3:138332590-138332884	ENSG00000181322
chr3	138347986	138349045	3:138347986-138349045	ENSG00000158186
chr3	138349278	138349548	3:138349278-138349548	ENSG00000158186
chr3	138361873	138362203	3:138361873-138362203	-
chr3	138374495	138374965	3:138374495-138374965	ENSG00000158186
chr3	138396754	138397162	3:138396754-138397162	ENSG00000158186
chr3	138412941	138413526	3:138412941-138413526	-
chr3	138417472	138417937	3:138417472-138417937	-
chr3	138429732	138430173	3:138429732-138430173	ENSG00000158220
chr3	138434302	138435603	3:138434302-138435603	ENSG00000158220
chr3	138440178	138440728	3:138440178-138440728	ENSG00000158220
chr3	138445168	138445707	3:138445168-138445707	ENSG00000158220
chr3	138450856	138451183	3:138450856-138451183	-
chr3	138466207	138466507	3:138466207-138466507	ENSG00000158220
chr3	138479452	138479925	3:138479452-138479925	ENSG00000114107,ENSG00000280399,ENSG00000158220
chr3	138545709	138546000	3:138545709-138546000	-
chr3	138593982	138595643	3:138593982-138595643	-
chr3	138608283	138609528	3:138608283-138609528	ENSG00000158234,ENSG00000114107
chr3	138642284	138642575	3:138642284-138642575	ENSG00000174715
chr3	138656108	138656489	3:138656108-138656489	ENSG00000051382,ENSG00000174715
chr3	138680137	138680475	3:138680137-138680475	ENSG00000051382
chr3	138686540	138687219	3:138686540-138687219	ENSG00000051382,ENSG00000174715,ENSG00000114107
chr3	138694237	138694640	3:138694237-138694640	ENSG00000051382
chr3	138726008	138726654	3:138726008-138726654	ENSG00000184814,ENSG00000242321,ENSG00000051382
chr3	138732603	138732944	3:138732603-138732944	-
chr3	138744253	138744894	3:138744253-138744894	ENSG00000051382
chr3	138768078	138768412	3:138768078-138768412	ENSG00000239207,ENSG00000051382
chr3	138774496	138775446	3:138774496-138775446	ENSG00000242321,ENSG00000239207,ENSG00000051382
chr3	138781075	138781426	3:138781075-138781426	ENSG00000242321,ENSG00000239207
chr3	138782810	138783088	3:138782810-138783088	ENSG00000242321,ENSG00000239207
chr3	138785533	138785767	3:138785533-138785767	ENSG00000242321,ENSG00000239207
chr3	138786784	138787221	3:138786784-138787221	ENSG00000242321,ENSG00000239207
chr3	138815277	138815799	3:138815277-138815799	ENSG00000241429,ENSG00000242321
chr3	138818164	138818621	3:138818164-138818621	ENSG00000241429,ENSG00000242321
chr3	138827033	138827495	3:138827033-138827495	ENSG00000241429,ENSG00000051382
chr3	138833344	138833747	3:138833344-138833747	ENSG00000241429,ENSG00000051382
chr3	138834334	138835337	3:138834334-138835337	ENSG00000241429,ENSG00000242321,ENSG00000051382,ENSG00000114107
chr3	138846392	138846951	3:138846392-138846951	ENSG00000242321
chr3	138875674	138876192	3:138875674-138876192	ENSG00000242244
chr3	138890773	138891425	3:138890773-138891425	ENSG00000242244
chr3	138897070	138897534	3:138897070-138897534	ENSG00000242244
chr3	138908892	138909152	3:138908892-138909152	ENSG00000114107
chr3	138915162	138916377	3:138915162-138916377	ENSG00000114107
chr3	138923421	138923890	3:138923421-138923890	ENSG00000114107
chr3	138935930	138936611	3:138935930-138936611	ENSG00000206262,ENSG00000183770,ENSG00000244578
chr3	138937551	138938826	3:138937551-138938826	ENSG00000206262,ENSG00000183770,ENSG00000244578
chr3	138945480	138945727	3:138945480-138945727	ENSG00000206262,ENSG00000183770,ENSG00000244578
chr3	138946087	138947435	3:138946087-138947435	ENSG00000206262,ENSG00000183770,ENSG00000244578
chr3	138949832	138950595	3:138949832-138950595	ENSG00000206262,ENSG00000183770,ENSG00000244578
chr3	138961288	138961555	3:138961288-138961555	ENSG00000251137,ENSG00000233701,ENSG00000184814,ENSG00000206260,ENSG00000206262,ENSG00000183770,ENSG00000244578
chr3	138974461	138974883	3:138974461-138974883	ENSG00000251137,ENSG00000233701,ENSG00000184814,ENSG00000206260,ENSG00000206262,ENSG00000183770
chr3	139113050	139114261	3:139113050-139114261	ENSG00000232416,ENSG00000251137,ENSG00000233701,ENSG00000184814,ENSG00000175110,ENSG00000206260
chr3	139116635	139117433	3:139116635-139117433	ENSG00000232416,ENSG00000251137
chr3	139120357	139121023	3:139120357-139121023	ENSG00000232416,ENSG00000251137,ENSG00000233701,ENSG00000184814,ENSG00000206260
chr3	139127267	139127531	3:139127267-139127531	ENSG00000232416,ENSG00000251137,ENSG00000233701,ENSG00000184814,ENSG00000206260
chr3	139134911	139135320	3:139134911-139135320	ENSG00000232416,ENSG00000251137,ENSG00000233701,ENSG00000184814,ENSG00000206260
chr3	139173780	139174192	3:139173780-139174192	ENSG00000232416,ENSG00000251137,ENSG00000233701,ENSG00000184814
chr3	139231769	139232230	3:139231769-139232230	ENSG00000276304,ENSG00000281473,ENSG00000251137,ENSG00000233701,ENSG00000184814
chr3	139285806	139286041	3:139285806-139286041	ENSG00000175110
chr3	139288116	139288538	3:139288116-139288538	ENSG00000175110
chr3	139302077	139302843	3:139302077-139302843	ENSG00000232416,ENSG00000251137,ENSG00000233701,ENSG00000184814,ENSG00000206260
chr3	139313109	139313397	3:139313109-139313397	-
chr3	139313952	139314233	3:139313952-139314233	-
chr3	139320363	139320718	3:139320363-139320718	-
chr3	139329241	139329772	3:139329241-139329772	ENSG00000272656,ENSG00000286988,ENSG00000232416,ENSG00000251137,ENSG00000233701,ENSG00000184814,ENSG00000175110
chr3	139339255	139339666	3:139339255-139339666	ENSG00000272656,ENSG00000286988,ENSG00000175110
chr3	139343861	139344641	3:139343861-139344641	ENSG00000272656,ENSG00000286988,ENSG00000175110
chr3	139353730	139354384	3:139353730-139354384	ENSG00000283418,ENSG00000184432,ENSG00000272656,ENSG00000175110
chr3	139389032	139390315	3:139389032-139390315	ENSG00000248932,ENSG00000283418,ENSG00000184432
chr3	139397588	139397805	3:139397588-139397805	ENSG00000283418,ENSG00000184432
chr3	139421545	139421798	3:139421545-139421798	ENSG00000178631,ENSG00000248790,ENSG00000248932
chr3	139427499	139427909	3:139427499-139427909	ENSG00000250161,ENSG00000251471,ENSG00000201600,ENSG00000214280,ENSG00000178631,ENSG00000248790,ENSG00000248932
chr3	139448067	139448347	3:139448067-139448347	ENSG00000178631,ENSG00000248790
chr3	139455841	139456100	3:139455841-139456100	ENSG00000178631,ENSG00000248790
chr3	139475899	139476142	3:139475899-139476142	ENSG00000178631,ENSG00000248790,ENSG00000114113
chr3	139519991	139520221	3:139519991-139520221	ENSG00000114115,ENSG00000178631
chr3	139539024	139539893	3:139539024-139539893	ENSG00000114115,ENSG00000178631,ENSG00000248932
chr3	139552788	139553142	3:139552788-139553142	ENSG00000114115
chr3	139564410	139564656	3:139564410-139564656	ENSG00000201600,ENSG00000214280,ENSG00000178631
chr3	139574469	139574705	3:139574469-139574705	ENSG00000201600,ENSG00000214280,ENSG00000163864
chr3	139597668	139598291	3:139597668-139598291	ENSG00000250161,ENSG00000251471,ENSG00000250543,ENSG00000244692,ENSG00000201600,ENSG00000214280,ENSG00000178631,ENSG00000248932
chr3	139619494	139620066	3:139619494-139620066	ENSG00000250161,ENSG00000251471,ENSG00000250543,ENSG00000244692,ENSG00000201600,ENSG00000214280,ENSG00000178631
chr3	139640722	139640973	3:139640722-139640973	ENSG00000250161,ENSG00000250543
chr3	139642700	139643277	3:139642700-139643277	ENSG00000250161,ENSG00000250543
chr3	139675496	139675835	3:139675496-139675835	ENSG00000250543,ENSG00000261763,ENSG00000163864
chr3	139677465	139678294	3:139677465-139678294	ENSG00000250543,ENSG00000261763,ENSG00000163864
chr3	139934604	139936057	3:139934604-139936057	ENSG00000250433,ENSG00000251058,ENSG00000249290,ENSG00000158258,ENSG00000250161,ENSG00000251471
chr3	140128258	140128821	3:140128258-140128821	ENSG00000155890,ENSG00000249305,ENSG00000250433,ENSG00000251058,ENSG00000249290,ENSG00000250161,ENSG00000251471
chr3	140332400	140332862	3:140332400-140332862	ENSG00000155890,ENSG00000249305,ENSG00000250433,ENSG00000251058,ENSG00000249290,ENSG00000251471
chr3	140713695	140714111	3:140713695-140714111	ENSG00000155890,ENSG00000249305,ENSG00000250433,ENSG00000251058,ENSG00000249290,ENSG00000250161
chr3	140716234	140716757	3:140716234-140716757	ENSG00000155890,ENSG00000249305,ENSG00000250433,ENSG00000251058,ENSG00000249290,ENSG00000251471
chr3	140737056	140737346	3:140737056-140737346	ENSG00000155890,ENSG00000249305,ENSG00000250433,ENSG00000249290
chr3	140759122	140759603	3:140759122-140759603	ENSG00000155890,ENSG00000249305,ENSG00000250433,ENSG00000251058,ENSG00000249290
chr3	140816502	140816764	3:140816502-140816764	ENSG00000249305,ENSG00000249290
chr3	140822333	140823056	3:140822333-140823056	ENSG00000155890,ENSG00000249305,ENSG00000250433,ENSG00000251058,ENSG00000249290,ENSG00000250161
chr3	140832659	140833132	3:140832659-140833132	ENSG00000155890,ENSG00000249305,ENSG00000250433,ENSG00000251058,ENSG00000249290,ENSG00000250161,ENSG00000251471
chr3	140863664	140863987	3:140863664-140863987	ENSG00000261826,ENSG00000250433
chr3	140874237	140874569	3:140874237-140874569	ENSG00000261826
chr3	140883462	140884095	3:140883462-140884095	ENSG00000261826,ENSG00000155890,ENSG00000249305,ENSG00000250433,ENSG00000251058,ENSG00000249290,ENSG00000250161,ENSG00000251471
chr3	140898401	140898922	3:140898401-140898922	ENSG00000248773,ENSG00000224085
chr3	140906553	140907136	3:140906553-140907136	ENSG00000224085
chr3	140922592	140923246	3:140922592-140923246	ENSG00000248773,ENSG00000114120
chr3	140941434	140942744	3:140941434-140942744	ENSG00000248773,ENSG00000114120
chr3	140952881	140953292	3:140952881-140953292	ENSG00000248773,ENSG00000114120
chr3	140972813	140973272	3:140972813-140973272	ENSG00000248773,ENSG00000114120
chr3	140999982	141000499	3:140999982-141000499	ENSG00000251270,ENSG00000248773
chr3	141011442	141011951	3:141011442-141011951	ENSG00000251270
chr3	141018161	141018370	3:141018161-141018370	-
chr3	141020380	141020718	3:141020380-141020718	-
chr3	141050743	141052005	3:141050743-141052005	ENSG00000251270,ENSG00000175093
chr3	141063749	141064214	3:141063749-141064214	ENSG00000251270,ENSG00000175093
chr3	141076540	141077434	3:141076540-141077434	ENSG00000251270,ENSG00000175093
chr3	141095035	141095409	3:141095035-141095409	ENSG00000251270
chr3	141105884	141106179	3:141105884-141106179	ENSG00000251270
chr3	141192116	141192699	3:141192116-141192699	ENSG00000241400,ENSG00000251270
chr3	141218298	141218682	3:141218298-141218682	-
chr3	141231200	141232197	3:141231200-141232197	ENSG00000241400,ENSG00000155893
chr3	141266878	141267461	3:141266878-141267461	ENSG00000241400,ENSG00000287155,ENSG00000155893
chr3	141275102	141275323	3:141275102-141275323	ENSG00000241400,ENSG00000287155,ENSG00000155893
chr3	141279141	141279575	3:141279141-141279575	ENSG00000241400,ENSG00000287155,ENSG00000155893
chr3	141294766	141295416	3:141294766-141295416	ENSG00000249540,ENSG00000241400,ENSG00000287155
chr3	141303471	141303866	3:141303471-141303866	ENSG00000249540
chr3	141311418	141312238	3:141311418-141312238	ENSG00000288585,ENSG00000249540
chr3	141323922	141324235	3:141323922-141324235	-
chr3	141360923	141361246	3:141360923-141361246	ENSG00000177311,ENSG00000249417
chr3	141366458	141366999	3:141366458-141366999	ENSG00000177311,ENSG00000249417
chr3	141370085	141370611	3:141370085-141370611	ENSG00000177311,ENSG00000249417
chr3	141383485	141384048	3:141383485-141384048	ENSG00000177311
chr3	141401825	141403054	3:141401825-141403054	ENSG00000177311,ENSG00000249417
chr3	141411452	141411698	3:141411452-141411698	ENSG00000177311
chr3	141412139	141412652	3:141412139-141412652	ENSG00000177311
chr3	141425478	141426899	3:141425478-141426899	ENSG00000177311
chr3	141441147	141441858	3:141441147-141441858	ENSG00000288585,ENSG00000177311,ENSG00000249417
chr3	141451961	141452573	3:141451961-141452573	ENSG00000288585,ENSG00000177311,ENSG00000249417
chr3	141454088	141454301	3:141454088-141454301	ENSG00000288585
chr3	141460066	141460729	3:141460066-141460729	ENSG00000249986,ENSG00000155903,ENSG00000215606,ENSG00000288585
chr3	141476103	141476612	3:141476103-141476612	ENSG00000249986,ENSG00000155903,ENSG00000215606
chr3	141486825	141488014	3:141486825-141488014	ENSG00000155903,ENSG00000215606
chr3	141498721	141499433	3:141498721-141499433	ENSG00000249986,ENSG00000250170,ENSG00000155903,ENSG00000215606
chr3	141524897	141525256	3:141524897-141525256	ENSG00000250170
chr3	141552775	141553464	3:141552775-141553464	ENSG00000249986,ENSG00000250170,ENSG00000155903,ENSG00000215606
chr3	141557931	141558571	3:141557931-141558571	ENSG00000249986,ENSG00000250170,ENSG00000155903,ENSG00000215606
chr3	141565530	141565976	3:141565530-141565976	ENSG00000249986,ENSG00000155903,ENSG00000215606
chr3	141576408	141576887	3:141576408-141576887	ENSG00000249986,ENSG00000155903
chr3	141646904	141647316	3:141646904-141647316	ENSG00000241526,ENSG00000241899,ENSG00000242104,ENSG00000249986
chr3	141659872	141661073	3:141659872-141661073	ENSG00000241526,ENSG00000241899,ENSG00000242104,ENSG00000249986
chr3	141680529	141681449	3:141680529-141681449	ENSG00000241526,ENSG00000241899,ENSG00000242104,ENSG00000249986
chr3	141686514	141687126	3:141686514-141687126	ENSG00000241526,ENSG00000241899
chr3	141737986	141738736	3:141737986-141738736	ENSG00000200389,ENSG00000069849,ENSG00000285558,ENSG00000114125,ENSG00000241526,ENSG00000241899,ENSG00000249986
chr3	141766959	141767546	3:141766959-141767546	ENSG00000200389,ENSG00000114124,ENSG00000241526,ENSG00000241899,ENSG00000249986
chr3	141784342	141784974	3:141784342-141784974	ENSG00000200389,ENSG00000069849,ENSG00000114124,ENSG00000241526,ENSG00000241899,ENSG00000249986
chr3	141796085	141796842	3:141796085-141796842	ENSG00000200389,ENSG00000069849,ENSG00000241526,ENSG00000241899,ENSG00000249986
chr3	141797417	141797741	3:141797417-141797741	-
chr3	141808663	141808918	3:141808663-141808918	ENSG00000200389,ENSG00000241526,ENSG00000241899
chr3	141845523	141845864	3:141845523-141845864	ENSG00000286822
chr3	141848885	141849913	3:141848885-141849913	ENSG00000286822
chr3	141851551	141851771	3:141851551-141851771	ENSG00000286822
chr3	141855422	141855671	3:141855422-141855671	ENSG00000228398,ENSG00000286822
chr3	141863400	141864012	3:141863400-141864012	ENSG00000069849,ENSG00000228398,ENSG00000286822
chr3	141875615	141877460	3:141875615-141877460	ENSG00000200389,ENSG00000069849,ENSG00000228398,ENSG00000285558,ENSG00000114125
chr3	141894712	141895049	3:141894712-141895049	ENSG00000200389,ENSG00000069849
chr3	141913043	141913640	3:141913043-141913640	ENSG00000244124,ENSG00000200389,ENSG00000069849,ENSG00000285558,ENSG00000114125,ENSG00000241526,ENSG00000249986
chr3	141927002	141927227	3:141927002-141927227	ENSG00000069849
chr3	141933829	141934160	3:141933829-141934160	ENSG00000279147,ENSG00000200389,ENSG00000069849
chr3	141940255	141941494	3:141940255-141941494	ENSG00000279147
chr3	141949529	141949861	3:141949529-141949861	ENSG00000279147
chr3	141962493	141963038	3:141962493-141963038	ENSG00000114126
chr3	141979107	141979507	3:141979107-141979507	-
chr3	142007345	142007887	3:142007345-142007887	ENSG00000114126
chr3	142016921	142017459	3:142016921-142017459	-
chr3	142022230	142022892	3:142022230-142022892	ENSG00000114126
chr3	142027687	142027984	3:142027687-142027984	ENSG00000114126
chr3	142028414	142028736	3:142028414-142028736	ENSG00000114126
chr3	142040785	142041314	3:142040785-142041314	ENSG00000233597
chr3	142046222	142047088	3:142046222-142047088	ENSG00000233597
chr3	142098910	142099427	3:142098910-142099427	ENSG00000114126
chr3	142108081	142108466	3:142108081-142108466	ENSG00000114126
chr3	142126290	142126599	3:142126290-142126599	ENSG00000114126
chr3	142129051	142129275	3:142129051-142129275	-
chr3	142137198	142137414	3:142137198-142137414	ENSG00000206604
chr3	142148909	142149933	3:142148909-142149933	ENSG00000206604,ENSG00000114126
chr3	142211062	142211658	3:142211062-142211658	ENSG00000202125,ENSG00000175066
chr3	142224954	142225899	3:142224954-142225899	ENSG00000175066
chr3	142233622	142234293	3:142233622-142234293	ENSG00000175066
chr3	142262882	142263498	3:142262882-142263498	ENSG00000251804
chr3	142273705	142273950	3:142273705-142273950	-
chr3	142275876	142276241	3:142275876-142276241	-
chr3	142276870	142277099	3:142276870-142277099	-
chr3	142280123	142280440	3:142280123-142280440	ENSG00000251804
chr3	142315998	142316205	3:142315998-142316205	ENSG00000202125,ENSG00000251804
chr3	142338068	142338528	3:142338068-142338528	ENSG00000202125,ENSG00000251804,ENSG00000114127
chr3	142447291	142448333	3:142447291-142448333	ENSG00000244327,ENSG00000242479,ENSG00000175054,ENSG00000202125,ENSG00000251804,ENSG00000114127
chr3	142578383	142579208	3:142578383-142579208	ENSG00000120756,ENSG00000252745,ENSG00000242390,ENSG00000244327,ENSG00000175054,ENSG00000202125
chr3	142586845	142587304	3:142586845-142587304	ENSG00000199319,ENSG00000120756,ENSG00000252745,ENSG00000242390,ENSG00000175054
chr3	142595978	142596858	3:142595978-142596858	ENSG00000199319,ENSG00000120756,ENSG00000252745,ENSG00000242390,ENSG00000175054
chr3	142613437	142613885	3:142613437-142613885	ENSG00000199319,ENSG00000120756
chr3	142656602	142656824	3:142656602-142656824	ENSG00000199319,ENSG00000239641,ENSG00000120756
chr3	142663839	142664118	3:142663839-142664118	ENSG00000199319,ENSG00000239641,ENSG00000120756
chr3	142723699	142724908	3:142723699-142724908	ENSG00000144935,ENSG00000287045,ENSG00000199319
chr3	142787611	142788191	3:142787611-142788191	ENSG00000251787,ENSG00000144935,ENSG00000199319,ENSG00000244327
chr3	142796700	142797370	3:142796700-142797370	ENSG00000251787
chr3	142819326	142819729	3:142819326-142819729	ENSG00000240950
chr3	142828509	142829125	3:142828509-142829125	ENSG00000240950,ENSG00000163710
chr3	142888280	142889355	3:142888280-142889355	ENSG00000163710
chr3	142900432	142900807	3:142900432-142900807	-
chr3	142905036	142905516	3:142905036-142905516	ENSG00000243818
chr3	142929094	142929380	3:142929094-142929380	ENSG00000243818
chr3	142929983	142930200	3:142929983-142930200	ENSG00000243818
chr3	142947328	142947622	3:142947328-142947622	ENSG00000241570,ENSG00000241592,ENSG00000188582,ENSG00000243818
chr3	142962981	142964058	3:142962981-142964058	ENSG00000163714,ENSG00000241570,ENSG00000241592,ENSG00000188582
chr3	142976569	142977020	3:142976569-142977020	ENSG00000241570,ENSG00000241592,ENSG00000188582
chr3	142987104	142987325	3:142987104-142987325	ENSG00000268129
chr3	142987775	142988000	3:142987775-142988000	-
chr3	142993944	142994457	3:142993944-142994457	ENSG00000268129,ENSG00000163714,ENSG00000240950
chr3	143001010	143002486	3:143001010-143002486	ENSG00000268129,ENSG00000163714
chr3	143016354	143016622	3:143016354-143016622	ENSG00000268129,ENSG00000163714
chr3	143040415	143040698	3:143040415-143040698	ENSG00000163714
chr3	143065225	143066290	3:143065225-143066290	-
chr3	143084947	143085562	3:143084947-143085562	ENSG00000241679,ENSG00000175040,ENSG00000243733
chr3	143119200	143120198	3:143119200-143120198	ENSG00000241679,ENSG00000175040,ENSG00000243733
chr3	143120579	143121523	3:143120579-143121523	ENSG00000241679,ENSG00000175040
chr3	143163653	143164064	3:143163653-143164064	ENSG00000244171,ENSG00000241679
chr3	143168462	143168850	3:143168462-143168850	ENSG00000244171,ENSG00000241679
chr3	143171188	143171685	3:143171188-143171685	ENSG00000244171
chr3	143181981	143182553	3:143181981-143182553	ENSG00000244171
chr3	143207319	143207819	3:143207319-143207819	-
chr3	143216873	143217249	3:143216873-143217249	-
chr3	143218127	143218690	3:143218127-143218690	-
chr3	143236344	143236655	3:143236344-143236655	-
chr3	143266849	143267089	3:143266849-143267089	-
chr3	143276211	143276446	3:143276211-143276446	-
chr3	143277609	143277937	3:143277609-143277937	-
chr3	143278639	143279015	3:143278639-143279015	-
chr3	143283445	143283935	3:143283445-143283935	-
chr3	143295203	143295630	3:143295203-143295630	-
chr3	143307509	143308121	3:143307509-143308121	ENSG00000244493,ENSG00000240012,ENSG00000240888
chr3	143327096	143327426	3:143327096-143327426	ENSG00000240012
chr3	143329526	143330057	3:143329526-143330057	ENSG00000240012
chr3	143348890	143349151	3:143348890-143349151	ENSG00000240012
chr3	143362074	143362361	3:143362074-143362361	ENSG00000244493,ENSG00000240012
chr3	143363205	143363749	3:143363205-143363749	ENSG00000244493,ENSG00000240012
chr3	143366670	143366920	3:143366670-143366920	ENSG00000244493
chr3	143423897	143424314	3:143423897-143424314	ENSG00000244493
chr3	143428108	143428726	3:143428108-143428726	ENSG00000244493
chr3	143443021	143443390	3:143443021-143443390	ENSG00000244493
chr3	143443650	143444131	3:143443650-143444131	ENSG00000244493
chr3	143448295	143448656	3:143448295-143448656	-
chr3	143450584	143451711	3:143450584-143451711	-
chr3	143478065	143478659	3:143478065-143478659	-
chr3	143506175	143506685	3:143506175-143506685	ENSG00000248374,ENSG00000243759,ENSG00000243033,ENSG00000244493
chr3	143525927	143526464	3:143525927-143526464	ENSG00000248374,ENSG00000243759
chr3	143528862	143529302	3:143528862-143529302	ENSG00000243759
chr3	143563334	143563577	3:143563334-143563577	ENSG00000248374
chr3	143565965	143566437	3:143565965-143566437	ENSG00000248374,ENSG00000243759
chr3	143590766	143590998	3:143590766-143590998	ENSG00000248374
chr3	143595380	143595933	3:143595380-143595933	ENSG00000248374
chr3	143600855	143601192	3:143600855-143601192	ENSG00000248374
chr3	143644497	143644790	3:143644497-143644790	ENSG00000248374
chr3	143674165	143674785	3:143674165-143674785	ENSG00000248374
chr3	143698052	143698738	3:143698052-143698738	ENSG00000181804
chr3	143699591	143699798	3:143699591-143699798	ENSG00000181804
chr3	143775447	143775751	3:143775447-143775751	-
chr3	143786490	143786816	3:143786490-143786816	-
chr3	143811735	143811957	3:143811735-143811957	-
chr3	143814303	143814932	3:143814303-143814932	-
chr3	143826132	143826616	3:143826132-143826616	ENSG00000181804
chr3	143830916	143831510	3:143830916-143831510	ENSG00000181804
chr3	143847667	143848730	3:143847667-143848730	ENSG00000235110,ENSG00000181804
chr3	143855128	143855456	3:143855128-143855456	ENSG00000235110,ENSG00000181804
chr3	143875542	143876382	3:143875542-143876382	ENSG00000235110
chr3	143885560	143886259	3:143885560-143886259	-
chr3	143895762	143896079	3:143895762-143896079	-
chr3	143898359	143898788	3:143898359-143898788	-
chr3	143914173	143914703	3:143914173-143914703	ENSG00000241695,ENSG00000222778
chr3	143921063	143921556	3:143921063-143921556	-
chr3	143924926	143925517	3:143924926-143925517	-
chr3	143954645	143954917	3:143954645-143954917	ENSG00000181744
chr3	143970825	143973373	3:143970825-143973373	ENSG00000181744
chr3	143989178	143989887	3:143989178-143989887	ENSG00000222778,ENSG00000181744
chr3	144028691	144029241	3:144028691-144029241	ENSG00000222778,ENSG00000181744
chr3	144085898	144086228	3:144085898-144086228	ENSG00000222778
chr3	144106981	144107487	3:144106981-144107487	ENSG00000222778
chr3	144255989	144256329	3:144255989-144256329	ENSG00000222778
chr3	144257656	144257872	3:144257656-144257872	ENSG00000222778
chr3	144270034	144270415	3:144270034-144270415	ENSG00000222778
chr3	144292430	144292677	3:144292430-144292677	ENSG00000222778
chr3	144332950	144333173	3:144332950-144333173	ENSG00000222778
chr3	144345161	144345589	3:144345161-144345589	ENSG00000239797,ENSG00000241695,ENSG00000244024,ENSG00000280397,ENSG00000222778
chr3	144419147	144419406	3:144419147-144419406	ENSG00000241695,ENSG00000244024,ENSG00000280397,ENSG00000222778
chr3	144429741	144430043	3:144429741-144430043	ENSG00000280397,ENSG00000222778
chr3	144487052	144487398	3:144487052-144487398	ENSG00000244358,ENSG00000244024,ENSG00000280397,ENSG00000222778
chr3	144501641	144502058	3:144501641-144502058	ENSG00000241695,ENSG00000244024,ENSG00000280397,ENSG00000222778
chr3	144622886	144623174	3:144622886-144623174	ENSG00000244024
chr3	144742965	144743724	3:144742965-144743724	ENSG00000240095,ENSG00000244358,ENSG00000239797,ENSG00000241695,ENSG00000244024,ENSG00000280397,ENSG00000222778
chr3	144770748	144771116	3:144770748-144771116	ENSG00000244024
chr3	144809608	144809822	3:144809608-144809822	-
chr3	144831873	144832492	3:144831873-144832492	ENSG00000239412,ENSG00000240095,ENSG00000244358,ENSG00000239797,ENSG00000241695,ENSG00000244024,ENSG00000222778
chr3	144858158	144858672	3:144858158-144858672	ENSG00000240095,ENSG00000244358,ENSG00000239797,ENSG00000241695,ENSG00000244024
chr3	144866400	144866732	3:144866400-144866732	ENSG00000240095,ENSG00000244358,ENSG00000241695,ENSG00000244024
chr3	145094528	145095057	3:145094528-145095057	ENSG00000239797,ENSG00000241695,ENSG00000244024
chr3	145771183	145771403	3:145771183-145771403	ENSG00000240095,ENSG00000244358,ENSG00000239797,ENSG00000241695,ENSG00000244024
chr3	146065676	146065899	3:146065676-146065899	ENSG00000152952,ENSG00000240032,ENSG00000243415,ENSG00000261051
chr3	146093878	146094266	3:146093878-146094266	ENSG00000152952,ENSG00000240032,ENSG00000243415,ENSG00000261051
chr3	146101008	146101314	3:146101008-146101314	-
chr3	146148495	146149010	3:146148495-146149010	ENSG00000152952,ENSG00000240032,ENSG00000243415,ENSG00000261051,ENSG00000240095,ENSG00000244358
chr3	146156881	146157234	3:146156881-146157234	ENSG00000152952
chr3	146160252	146161603	3:146160252-146161603	ENSG00000152952,ENSG00000240032,ENSG00000243415,ENSG00000261051,ENSG00000240095
chr3	146174656	146175077	3:146174656-146175077	ENSG00000152952,ENSG00000243415,ENSG00000261051,ENSG00000240095
chr3	146181426	146182071	3:146181426-146182071	ENSG00000240032
chr3	146189500	146190154	3:146189500-146190154	ENSG00000199812,ENSG00000243596,ENSG00000240032,ENSG00000243415,ENSG00000261051,ENSG00000240095,ENSG00000244358
chr3	146195103	146195583	3:146195103-146195583	-
chr3	146219063	146219319	3:146219063-146219319	ENSG00000114698
chr3	146243747	146244172	3:146243747-146244172	ENSG00000114698
chr3	146250570	146251593	3:146250570-146251593	ENSG00000114698
chr3	146308116	146308633	3:146308116-146308633	ENSG00000239412,ENSG00000243596,ENSG00000114698,ENSG00000240095,ENSG00000244358
chr3	146327056	146327782	3:146327056-146327782	ENSG00000199812,ENSG00000243596,ENSG00000114698,ENSG00000240032
chr3	146391714	146391969	3:146391714-146391969	ENSG00000241358,ENSG00000243596
chr3	146396766	146397194	3:146396766-146397194	ENSG00000241358,ENSG00000243596
chr3	146425233	146425769	3:146425233-146425769	ENSG00000207156,ENSG00000199812,ENSG00000241358,ENSG00000243596,ENSG00000240095,ENSG00000244358
chr3	146449319	146450079	3:146449319-146450079	ENSG00000241358,ENSG00000243596
chr3	146469029	146469915	3:146469029-146469915	ENSG00000163746,ENSG00000243596
chr3	146496622	146497209	3:146496622-146497209	ENSG00000279320,ENSG00000163746
chr3	146506682	146507071	3:146506682-146507071	ENSG00000188313,ENSG00000279320,ENSG00000163746
chr3	146513554	146513984	3:146513554-146513984	ENSG00000188313,ENSG00000279320
chr3	146529111	146529557	3:146529111-146529557	ENSG00000188313
chr3	146543717	146545011	3:146543717-146545011	ENSG00000199812,ENSG00000188313
chr3	146558769	146559329	3:146558769-146559329	ENSG00000199812,ENSG00000188313,ENSG00000243596
chr3	146581924	146582412	3:146581924-146582412	ENSG00000241457,ENSG00000231213,ENSG00000199812,ENSG00000243596
chr3	146589870	146590145	3:146589870-146590145	ENSG00000241457,ENSG00000231213,ENSG00000199812,ENSG00000243596
chr3	146595058	146595478	3:146595058-146595478	ENSG00000231213
chr3	146602993	146603626	3:146602993-146603626	ENSG00000231213
chr3	146624978	146625623	3:146624978-146625623	ENSG00000207156,ENSG00000231213,ENSG00000199812
chr3	146633613	146633985	3:146633613-146633985	ENSG00000231213
chr3	146640810	146641629	3:146640810-146641629	ENSG00000239412,ENSG00000207156,ENSG00000242671,ENSG00000199812
chr3	146948225	146948529	3:146948225-146948529	ENSG00000239922,ENSG00000240804,ENSG00000239412,ENSG00000207156,ENSG00000242671
chr3	147361955	147362285	3:147361955-147362285	ENSG00000240804,ENSG00000241202,ENSG00000239412,ENSG00000243620
chr3	147392341	147392576	3:147392341-147392576	ENSG00000152977,ENSG00000241202,ENSG00000174963,ENSG00000243620
chr3	147397041	147397276	3:147397041-147397276	ENSG00000152977,ENSG00000241202,ENSG00000174963,ENSG00000243620
chr3	147410378	147411036	3:147410378-147411036	ENSG00000152977,ENSG00000241202,ENSG00000174963,ENSG00000243620
chr3	147411275	147411701	3:147411275-147411701	ENSG00000152977,ENSG00000241202,ENSG00000174963,ENSG00000243620
chr3	147413317	147413709	3:147413317-147413709	ENSG00000152977,ENSG00000241202,ENSG00000174963,ENSG00000243620
chr3	147419156	147419590	3:147419156-147419590	ENSG00000152977,ENSG00000241202,ENSG00000174963,ENSG00000243620
chr3	147424310	147424532	3:147424310-147424532	ENSG00000152977,ENSG00000241202,ENSG00000174963,ENSG00000243620
chr3	147689590	147689834	3:147689590-147689834	ENSG00000239922,ENSG00000239661,ENSG00000240804
chr3	147705781	147706198	3:147705781-147706198	ENSG00000239922,ENSG00000239661,ENSG00000240804,ENSG00000239412
chr3	147733077	147733640	3:147733077-147733640	ENSG00000205412,ENSG00000239922,ENSG00000239661,ENSG00000240804,ENSG00000239412,ENSG00000207156
chr3	148077523	148077749	3:148077523-148077749	ENSG00000241131,ENSG00000285798,ENSG00000239922
chr3	148089008	148089790	3:148089008-148089790	ENSG00000205412,ENSG00000241792,ENSG00000285660,ENSG00000241131,ENSG00000285798,ENSG00000239922,ENSG00000239661,ENSG00000240804,ENSG00000239412
chr3	148202296	148202666	3:148202296-148202666	ENSG00000243347,ENSG00000205412,ENSG00000244650,ENSG00000239922,ENSG00000239661,ENSG00000240804,ENSG00000239412
chr3	148309347	148309800	3:148309347-148309800	ENSG00000242440,ENSG00000243347
chr3	148319202	148319971	3:148319202-148319971	ENSG00000242440,ENSG00000243347,ENSG00000205412,ENSG00000239922,ENSG00000239661
chr3	148379883	148380195	3:148379883-148380195	ENSG00000285557,ENSG00000243347,ENSG00000239922
chr3	148466161	148466534	3:148466161-148466534	ENSG00000285557,ENSG00000243347,ENSG00000205412,ENSG00000239922,ENSG00000239661,ENSG00000240804,ENSG00000239412
chr3	148525687	148526283	3:148525687-148526283	ENSG00000285557
chr3	148618113	148618476	3:148618113-148618476	ENSG00000285557
chr3	148642750	148643606	3:148642750-148643606	ENSG00000285557
chr3	148671606	148671878	3:148671606-148671878	ENSG00000285557
chr3	148697731	148698414	3:148697731-148698414	ENSG00000144891,ENSG00000241993
chr3	148707649	148708404	3:148707649-148708404	ENSG00000144891,ENSG00000241993,ENSG00000285557
chr3	148716866	148717139	3:148716866-148717139	-
chr3	148719135	148719415	3:148719135-148719415	-
chr3	148727221	148727647	3:148727221-148727647	ENSG00000144891,ENSG00000285557
chr3	148735562	148735774	3:148735562-148735774	ENSG00000144891
chr3	148748237	148748834	3:148748237-148748834	ENSG00000144891,ENSG00000285557
chr3	148751545	148751830	3:148751545-148751830	-
chr3	148756340	148756603	3:148756340-148756603	-
chr3	148757407	148757925	3:148757407-148757925	-
chr3	148764130	148764378	3:148764130-148764378	-
chr3	148792400	148793324	3:148792400-148793324	ENSG00000153002
chr3	148828458	148828884	3:148828458-148828884	ENSG00000244089,ENSG00000153002
chr3	148832955	148833195	3:148832955-148833195	ENSG00000244089,ENSG00000153002
chr3	148837264	148837751	3:148837264-148837751	ENSG00000244089,ENSG00000153002
chr3	148840442	148840897	3:148840442-148840897	ENSG00000244089,ENSG00000153002
chr3	148845676	148845985	3:148845676-148845985	ENSG00000153002
chr3	148852812	148853768	3:148852812-148853768	ENSG00000153002
chr3	148863713	148864310	3:148863713-148864310	ENSG00000163751,ENSG00000153002
chr3	148865032	148865625	3:148865032-148865625	ENSG00000163751
chr3	148877856	148878480	3:148877856-148878480	ENSG00000163751
chr3	148880660	148880935	3:148880660-148880935	ENSG00000163751
chr3	148915003	148915620	3:148915003-148915620	ENSG00000287198
chr3	148936209	148936661	3:148936209-148936661	ENSG00000287198
chr3	148943448	148943976	3:148943448-148943976	-
chr3	148947207	148947460	3:148947207-148947460	-
chr3	148955589	148955844	3:148955589-148955844	ENSG00000240521
chr3	148957635	148958093	3:148957635-148958093	ENSG00000240521
chr3	148962646	148963062	3:148962646-148963062	ENSG00000240521
chr3	148990995	148992371	3:148990995-148992371	ENSG00000163754,ENSG00000241627
chr3	148998719	148999448	3:148998719-148999448	ENSG00000163754,ENSG00000241627
chr3	149000294	149000596	3:149000294-149000596	ENSG00000163754
chr3	149009837	149010048	3:149009837-149010048	ENSG00000163754,ENSG00000241627
chr3	149017134	149017625	3:149017134-149017625	ENSG00000163754
chr3	149080619	149080980	3:149080619-149080980	ENSG00000201031,ENSG00000239718,ENSG00000071794
chr3	149085662	149086925	3:149085662-149086925	ENSG00000240511,ENSG00000201031,ENSG00000239718,ENSG00000071794
chr3	149095448	149095836	3:149095448-149095836	ENSG00000240511,ENSG00000201031,ENSG00000239718,ENSG00000071794
chr3	149120278	149120800	3:149120278-149120800	ENSG00000163755
chr3	149122913	149123129	3:149122913-149123129	ENSG00000163755
chr3	149129201	149130222	3:149129201-149130222	ENSG00000163755
chr3	149145950	149146588	3:149145950-149146588	ENSG00000163755
chr3	149151711	149152290	3:149151711-149152290	ENSG00000163755
chr3	149186299	149186519	3:149186299-149186519	ENSG00000047457
chr3	149199577	149199943	3:149199577-149199943	ENSG00000047457
chr3	149203839	149204203	3:149203839-149204203	ENSG00000286714,ENSG00000047457
chr3	149224683	149225651	3:149224683-149225651	ENSG00000286714,ENSG00000047457
chr3	149233402	149233829	3:149233402-149233829	ENSG00000240216,ENSG00000286714,ENSG00000047457
chr3	149245628	149245957	3:149245628-149245957	ENSG00000240216
chr3	149248119	149248684	3:149248119-149248684	ENSG00000240216
chr3	149273206	149273564	3:149273206-149273564	ENSG00000240216
chr3	149277283	149277996	3:149277283-149277996	ENSG00000244468,ENSG00000240216
chr3	149292462	149293121	3:149292462-149293121	ENSG00000244468,ENSG00000240216
chr3	149300096	149300765	3:149300096-149300765	ENSG00000163762,ENSG00000244468,ENSG00000240216
chr3	149327218	149327522	3:149327218-149327522	ENSG00000163762
chr3	149339817	149340351	3:149339817-149340351	ENSG00000243822,ENSG00000163762
chr3	149342728	149343062	3:149342728-149343062	ENSG00000243822,ENSG00000163762
chr3	149352459	149352898	3:149352459-149352898	ENSG00000239408,ENSG00000243822
chr3	149371005	149371697	3:149371005-149371697	ENSG00000240541,ENSG00000169908
chr3	149377028	149378287	3:149377028-149378287	ENSG00000243885,ENSG00000240541,ENSG00000169908
chr3	149393465	149394061	3:149393465-149394061	ENSG00000169903,ENSG00000239408,ENSG00000282502,ENSG00000241929,ENSG00000243885,ENSG00000240541,ENSG00000169908
chr3	149442893	149443276	3:149442893-149443276	ENSG00000169903,ENSG00000239408,ENSG00000282502,ENSG00000241929,ENSG00000240246
chr3	149448308	149448907	3:149448308-149448907	ENSG00000169903,ENSG00000239408,ENSG00000282502,ENSG00000241929,ENSG00000240246
chr3	149479815	149480037	3:149479815-149480037	ENSG00000169903,ENSG00000239408,ENSG00000282502,ENSG00000241929
chr3	149480360	149480661	3:149480360-149480661	ENSG00000244503,ENSG00000169903,ENSG00000239408,ENSG00000282502,ENSG00000241929
chr3	149489239	149489514	3:149489239-149489514	ENSG00000244503,ENSG00000169903,ENSG00000239408
chr3	149499019	149499574	3:149499019-149499574	ENSG00000244503
chr3	149507543	149508473	3:149507543-149508473	ENSG00000252581,ENSG00000244503
chr3	149530756	149531078	3:149530756-149531078	ENSG00000241313,ENSG00000252581,ENSG00000018408
chr3	149532550	149533571	3:149532550-149533571	ENSG00000252581
chr3	149568918	149569151	3:149568918-149569151	-
chr3	149576053	149576663	3:149576053-149576663	ENSG00000241313,ENSG00000018408
chr3	149623638	149624455	3:149623638-149624455	ENSG00000241313,ENSG00000241985,ENSG00000018408
chr3	149634684	149635088	3:149634684-149635088	-
chr3	149646209	149646598	3:149646209-149646598	ENSG00000241313,ENSG00000241985,ENSG00000018408
chr3	149657360	149658833	3:149657360-149658833	ENSG00000241313,ENSG00000241985,ENSG00000018408
chr3	149669999	149670445	3:149669999-149670445	ENSG00000241313,ENSG00000018408
chr3	149685709	149686236	3:149685709-149686236	-
chr3	149689830	149690259	3:149689830-149690259	-
chr3	149717543	149717870	3:149717543-149717870	-
chr3	149736582	149737282	3:149736582-149737282	ENSG00000114744,ENSG00000018408
chr3	149744001	149744470	3:149744001-149744470	ENSG00000114744,ENSG00000018408
chr3	149751711	149752938	3:149751711-149752938	ENSG00000114744
chr3	149781171	149781553	3:149781171-149781553	ENSG00000251854,ENSG00000206199
chr3	149783422	149784099	3:149783422-149784099	ENSG00000251854,ENSG00000206199
chr3	149796155	149796456	3:149796155-149796456	ENSG00000206199
chr3	149806211	149806453	3:149806211-149806453	ENSG00000082996
chr3	149812508	149813582	3:149812508-149813582	ENSG00000082996
chr3	149813875	149814118	3:149813875-149814118	ENSG00000082996
chr3	149826607	149826900	3:149826607-149826900	-
chr3	149851244	149851769	3:149851244-149851769	ENSG00000239351,ENSG00000252172,ENSG00000082996,ENSG00000206199
chr3	149879838	149880150	3:149879838-149880150	ENSG00000239351,ENSG00000252172,ENSG00000082996
chr3	149881899	149882160	3:149881899-149882160	ENSG00000239351,ENSG00000252172
chr3	149970075	149971574	3:149970075-149971574	ENSG00000241947,ENSG00000182000,ENSG00000224831,ENSG00000242791,ENSG00000070087,ENSG00000239351
chr3	150035733	150036022	3:150035733-150036022	ENSG00000243321,ENSG00000240477,ENSG00000243944,ENSG00000241947,ENSG00000182000,ENSG00000224831,ENSG00000070087
chr3	150059339	150059576	3:150059339-150059576	ENSG00000243321,ENSG00000240477,ENSG00000243944,ENSG00000241947,ENSG00000182000,ENSG00000224831,ENSG00000070087
chr3	150143754	150144168	3:150143754-150144168	ENSG00000241143,ENSG00000243321,ENSG00000241947
chr3	150147303	150147872	3:150147303-150147872	ENSG00000241143,ENSG00000243321,ENSG00000243944,ENSG00000241947,ENSG00000182000,ENSG00000224831,ENSG00000070087,ENSG00000239351
chr3	150168695	150169048	3:150168695-150169048	ENSG00000241143,ENSG00000243321,ENSG00000241947,ENSG00000182000,ENSG00000224831,ENSG00000242791,ENSG00000070087,ENSG00000239351
chr3	150183921	150184791	3:150183921-150184791	ENSG00000243321,ENSG00000241947,ENSG00000182000,ENSG00000224831,ENSG00000242791,ENSG00000070087,ENSG00000239351,ENSG00000252172
chr3	150221393	150221671	3:150221393-150221671	ENSG00000244541,ENSG00000241048,ENSG00000239351
chr3	150227711	150228189	3:150227711-150228189	ENSG00000278234,ENSG00000244541,ENSG00000241048,ENSG00000239351
chr3	150228738	150229021	3:150228738-150229021	ENSG00000278234,ENSG00000244541,ENSG00000241048
chr3	150251450	150251737	3:150251450-150251737	ENSG00000278234,ENSG00000244541
chr3	150253501	150253905	3:150253501-150253905	ENSG00000286501,ENSG00000278234,ENSG00000244541,ENSG00000241947
chr3	150276089	150276354	3:150276089-150276354	ENSG00000286501,ENSG00000243550,ENSG00000278234,ENSG00000244541
chr3	150286508	150286786	3:150286508-150286786	ENSG00000286501,ENSG00000243550
chr3	150295175	150295512	3:150295175-150295512	ENSG00000286501,ENSG00000243550
chr3	150300903	150301423	3:150300903-150301423	ENSG00000286501,ENSG00000243550,ENSG00000244541
chr3	150314605	150315188	3:150314605-150315188	ENSG00000286501,ENSG00000243550,ENSG00000278234,ENSG00000244541,ENSG00000241947
chr3	150324659	150325090	3:150324659-150325090	ENSG00000286501
chr3	150382229	150382441	3:150382229-150382441	ENSG00000286501
chr3	150384803	150385467	3:150384803-150385467	ENSG00000196428,ENSG00000286501
chr3	150408077	150409161	3:150408077-150409161	ENSG00000196428
chr3	150409703	150410592	3:150409703-150410592	ENSG00000196428
chr3	150429927	150430368	3:150429927-150430368	ENSG00000196428
chr3	150434419	150434680	3:150434419-150434680	ENSG00000196428
chr3	150449156	150449573	3:150449156-150449573	ENSG00000196428
chr3	150451394	150451927	3:150451394-150451927	ENSG00000196428
chr3	150495150	150495842	3:150495150-150495842	ENSG00000244541
chr3	150528404	150528679	3:150528404-150528679	-
chr3	150535213	150535741	3:150535213-150535741	ENSG00000144895
chr3	150541098	150541344	3:150541098-150541344	ENSG00000144895,ENSG00000120742
chr3	150546020	150547144	3:150546020-150547144	ENSG00000198843,ENSG00000144895,ENSG00000120742
chr3	150575370	150575883	3:150575370-150575883	ENSG00000144895,ENSG00000120742
chr3	150588235	150588708	3:150588235-150588708	ENSG00000120742
chr3	150602977	150603902	3:150602977-150603902	ENSG00000271711,ENSG00000198843,ENSG00000144895,ENSG00000120742
chr3	150606099	150606627	3:150606099-150606627	ENSG00000271711,ENSG00000198843,ENSG00000120742
chr3	150631889	150632138	3:150631889-150632138	ENSG00000271711,ENSG00000198843
chr3	150635367	150636142	3:150635367-150636142	ENSG00000271711,ENSG00000198843
chr3	150662499	150662844	3:150662499-150662844	-
chr3	150680919	150681455	3:150680919-150681455	ENSG00000240137,ENSG00000163645,ENSG00000271711
chr3	150703405	150704293	3:150703405-150704293	ENSG00000240137,ENSG00000163645
chr3	150721388	150721928	3:150721388-150721928	ENSG00000244265,ENSG00000181788,ENSG00000244668
chr3	150727804	150728128	3:150727804-150728128	ENSG00000287688,ENSG00000244668
chr3	150729531	150730001	3:150729531-150730001	ENSG00000287688,ENSG00000244668
chr3	150733359	150733750	3:150733359-150733750	ENSG00000287688,ENSG00000244668
chr3	150739925	150740325	3:150739925-150740325	ENSG00000244265,ENSG00000181788,ENSG00000287688
chr3	150748500	150748810	3:150748500-150748810	ENSG00000244265,ENSG00000181788
chr3	150762677	150764077	3:150762677-150764077	ENSG00000244265,ENSG00000181788
chr3	150787709	150788206	3:150787709-150788206	ENSG00000239265
chr3	150798317	150798754	3:150798317-150798754	-
chr3	150830266	150830580	3:150830266-150830580	ENSG00000239265
chr3	150867420	150868134	3:150867420-150868134	ENSG00000244668,ENSG00000239265
chr3	150875671	150876226	3:150875671-150876226	ENSG00000239265
chr3	150878786	150879457	3:150878786-150879457	ENSG00000239265
chr3	150890122	150890795	3:150890122-150890795	ENSG00000239265,ENSG00000214237,ENSG00000260234,ENSG00000243273,ENSG00000163646
chr3	150899036	150899687	3:150899036-150899687	ENSG00000239265,ENSG00000214237,ENSG00000260234,ENSG00000243273,ENSG00000163646
chr3	150913233	150913455	3:150913233-150913455	ENSG00000214237,ENSG00000260234
chr3	150918211	150918422	3:150918211-150918422	-
chr3	150925611	150926357	3:150925611-150926357	ENSG00000239265,ENSG00000260234,ENSG00000163646
chr3	150933615	150934127	3:150933615-150934127	ENSG00000260234,ENSG00000163646
chr3	150985567	150986175	3:150985567-150986175	ENSG00000239265,ENSG00000260234,ENSG00000163646
chr3	150996110	150996454	3:150996110-150996454	ENSG00000239265,ENSG00000163646
chr3	151008820	151009121	3:151008820-151009121	ENSG00000239265,ENSG00000163646
chr3	151016029	151016637	3:151016029-151016637	-
chr3	151045891	151046668	3:151045891-151046668	-
chr3	151059781	151060110	3:151059781-151060110	-
chr3	151067167	151067491	3:151067167-151067491	ENSG00000276055
chr3	151074189	151074633	3:151074189-151074633	ENSG00000276055
chr3	151085245	151087235	3:151085245-151087235	ENSG00000276055,ENSG00000144893
chr3	151093408	151094257	3:151093408-151094257	ENSG00000144893
chr3	151101667	151101955	3:151101667-151101955	-
chr3	151109444	151109665	3:151109444-151109665	-
chr3	151113492	151114076	3:151113492-151114076	-
chr3	151125476	151126035	3:151125476-151126035	-
chr3	151135611	151136434	3:151135611-151136434	ENSG00000199994
chr3	151143860	151144396	3:151143860-151144396	-
chr3	151145975	151146485	3:151145975-151146485	-
chr3	151150596	151150835	3:151150596-151150835	-
chr3	151156489	151156899	3:151156489-151156899	ENSG00000199994,ENSG00000286273
chr3	151160606	151161049	3:151160606-151161049	-
chr3	151169434	151170149	3:151169434-151170149	ENSG00000199994,ENSG00000174946,ENSG00000286273
chr3	151171184	151171723	3:151171184-151171723	ENSG00000199994,ENSG00000174946,ENSG00000286273
chr3	151210615	151211329	3:151210615-151211329	ENSG00000199994,ENSG00000174946,ENSG00000286273,ENSG00000138271
chr3	151216353	151216922	3:151216353-151216922	ENSG00000199994,ENSG00000174946,ENSG00000286273
chr3	151227605	151228156	3:151227605-151228156	ENSG00000199994,ENSG00000174946,ENSG00000174944,ENSG00000286273,ENSG00000138271
chr3	151230756	151231047	3:151230756-151231047	-
chr3	151265153	151265532	3:151265153-151265532	ENSG00000239570
chr3	151265933	151266408	3:151265933-151266408	ENSG00000199994,ENSG00000174946,ENSG00000174944,ENSG00000239570,ENSG00000286273,ENSG00000138271
chr3	151278180	151278777	3:151278180-151278777	ENSG00000199994,ENSG00000174946,ENSG00000174944,ENSG00000239570,ENSG00000286273,ENSG00000138271
chr3	151282920	151283233	3:151282920-151283233	ENSG00000174944,ENSG00000286273,ENSG00000138271
chr3	151327760	151328012	3:151327760-151328012	ENSG00000286273,ENSG00000138271,ENSG00000181631
chr3	151328456	151328848	3:151328456-151328848	ENSG00000286273,ENSG00000138271,ENSG00000181631
chr3	151340617	151340978	3:151340617-151340978	ENSG00000138271,ENSG00000169313
chr3	151346018	151346593	3:151346018-151346593	ENSG00000138271,ENSG00000181631,ENSG00000169313
chr3	151347379	151347886	3:151347379-151347886	ENSG00000138271,ENSG00000169313
chr3	151351319	151351873	3:151351319-151351873	ENSG00000138271,ENSG00000169313
chr3	151379111	151379618	3:151379111-151379618	ENSG00000169313
chr3	151387568	151387884	3:151387568-151387884	ENSG00000144893,ENSG00000169313
chr3	151404277	151404757	3:151404277-151404757	-
chr3	151421845	151422254	3:151421845-151422254	-
chr3	151426455	151426733	3:151426455-151426733	-
chr3	151431705	151432307	3:151431705-151432307	ENSG00000152580,ENSG00000197953,ENSG00000114771
chr3	151439425	151440083	3:151439425-151440083	ENSG00000152580,ENSG00000242097
chr3	151467037	151467347	3:151467037-151467347	ENSG00000152580,ENSG00000242810
chr3	151468217	151468565	3:151468217-151468565	ENSG00000152580
chr3	151476388	151476790	3:151476388-151476790	ENSG00000242810,ENSG00000264330,ENSG00000241151,ENSG00000197953,ENSG00000114771
chr3	151504672	151505104	3:151504672-151505104	ENSG00000242119,ENSG00000264330,ENSG00000241151,ENSG00000197953,ENSG00000242097,ENSG00000114771
chr3	151539075	151539395	3:151539075-151539395	ENSG00000264330
chr3	151552678	151553003	3:151552678-151553003	ENSG00000264330,ENSG00000241151,ENSG00000197953
chr3	151619960	151620398	3:151619960-151620398	ENSG00000264330,ENSG00000241151,ENSG00000197953,ENSG00000114771
chr3	151664892	151665241	3:151664892-151665241	ENSG00000241151,ENSG00000197953
chr3	151674069	151674435	3:151674069-151674435	ENSG00000264330,ENSG00000241151,ENSG00000197953,ENSG00000242097,ENSG00000114771
chr3	151770113	151770385	3:151770113-151770385	ENSG00000197953,ENSG00000242097,ENSG00000240602,ENSG00000114771
chr3	151793472	151793735	3:151793472-151793735	ENSG00000242097,ENSG00000250271,ENSG00000114771
chr3	151837075	151837388	3:151837075-151837388	ENSG00000242097,ENSG00000114771
chr3	151838930	151839582	3:151838930-151839582	ENSG00000286273,ENSG00000197953,ENSG00000242097,ENSG00000114771
chr3	151843442	151843824	3:151843442-151843824	ENSG00000114771
chr3	151864747	151865008	3:151864747-151865008	-
chr3	151871554	151872087	3:151871554-151872087	ENSG00000197953,ENSG00000242097,ENSG00000114771,ENSG00000198829
chr3	151875838	151876142	3:151875838-151876142	ENSG00000198829
chr3	151877250	151877552	3:151877250-151877552	ENSG00000198829
chr3	151885315	151885840	3:151885315-151885840	ENSG00000197953,ENSG00000242908,ENSG00000242097,ENSG00000114771,ENSG00000198829
chr3	151890659	151891109	3:151890659-151891109	ENSG00000197953,ENSG00000242097,ENSG00000114771
chr3	151898084	151898392	3:151898084-151898392	-
chr3	151903297	151903946	3:151903297-151903946	-
chr3	151908475	151908713	3:151908475-151908713	ENSG00000242908
chr3	151918194	151918530	3:151918194-151918530	ENSG00000242908
chr3	151933195	151933667	3:151933195-151933667	ENSG00000242908
chr3	151976084	151976673	3:151976084-151976673	-
chr3	151998809	151999061	3:151998809-151999061	-
chr3	152026367	152026661	3:152026367-152026661	-
chr3	152072015	152072485	3:152072015-152072485	ENSG00000239941
chr3	152097865	152098322	3:152097865-152098322	ENSG00000239941
chr3	152109129	152109394	3:152109129-152109394	ENSG00000239941
chr3	152176473	152176735	3:152176473-152176735	ENSG00000239941
chr3	152183582	152184028	3:152183582-152184028	ENSG00000239941
chr3	152191995	152192496	3:152191995-152192496	ENSG00000239941
chr3	152193453	152194101	3:152193453-152194101	ENSG00000239941
chr3	152199383	152199834	3:152199383-152199834	-
chr3	152205199	152205845	3:152205199-152205845	ENSG00000239941,ENSG00000229619
chr3	152218266	152218726	3:152218266-152218726	-
chr3	152243048	152243717	3:152243048-152243717	ENSG00000152601,ENSG00000229619
chr3	152243999	152244542	3:152243999-152244542	ENSG00000152601,ENSG00000229619
chr3	152245774	152246203	3:152245774-152246203	-
chr3	152252983	152253216	3:152252983-152253216	ENSG00000229619
chr3	152257676	152257901	3:152257676-152257901	ENSG00000152601,ENSG00000229619
chr3	152258423	152258751	3:152258423-152258751	ENSG00000152601,ENSG00000229619
chr3	152268515	152269712	3:152268515-152269712	ENSG00000152601,ENSG00000229619
chr3	152279616	152279898	3:152279616-152279898	ENSG00000152601,ENSG00000229619
chr3	152281346	152281667	3:152281346-152281667	-
chr3	152284839	152285092	3:152284839-152285092	-
chr3	152291128	152291421	3:152291128-152291421	ENSG00000152601
chr3	152293208	152293821	3:152293208-152293821	ENSG00000152601
chr3	152298556	152299433	3:152298556-152299433	ENSG00000152601,ENSG00000229619
chr3	152309996	152310361	3:152309996-152310361	-
chr3	152320246	152320583	3:152320246-152320583	ENSG00000152601,ENSG00000229619,ENSG00000221962
chr3	152323760	152324304	3:152323760-152324304	-
chr3	152327023	152327391	3:152327023-152327391	ENSG00000221962
chr3	152330577	152331485	3:152330577-152331485	ENSG00000221962
chr3	152340089	152340402	3:152340089-152340402	ENSG00000221962
chr3	152376350	152377093	3:152376350-152377093	ENSG00000221962
chr3	152403300	152403525	3:152403300-152403525	-
chr3	152406112	152406641	3:152406112-152406641	-
chr3	152426486	152426749	3:152426486-152426749	-
chr3	152436775	152437246	3:152436775-152437246	ENSG00000201217
chr3	152443626	152444275	3:152443626-152444275	ENSG00000201217
chr3	152450554	152450785	3:152450554-152450785	ENSG00000201217
chr3	152466444	152467100	3:152466444-152467100	ENSG00000239941,ENSG00000201217,ENSG00000243305
chr3	152471867	152472644	3:152471867-152472644	ENSG00000243305
chr3	152508842	152509104	3:152508842-152509104	ENSG00000243305
chr3	152522956	152523277	3:152522956-152523277	ENSG00000243305
chr3	152524338	152524806	3:152524338-152524806	ENSG00000243305
chr3	152574453	152574711	3:152574453-152574711	ENSG00000243305
chr3	152591524	152591928	3:152591524-152591928	-
chr3	152596082	152596763	3:152596082-152596763	ENSG00000243305,ENSG00000244545
chr3	152622945	152623840	3:152622945-152623840	ENSG00000244545
chr3	152656197	152657243	3:152656197-152657243	ENSG00000244545,ENSG00000287706
chr3	152659557	152659770	3:152659557-152659770	ENSG00000244545,ENSG00000287706
chr3	152666473	152666816	3:152666473-152666816	ENSG00000244545,ENSG00000287706
chr3	152671351	152672075	3:152671351-152672075	ENSG00000244545,ENSG00000287706
chr3	152680750	152680979	3:152680750-152680979	ENSG00000244545
chr3	152693147	152694065	3:152693147-152694065	ENSG00000244545
chr3	152719194	152719646	3:152719194-152719646	ENSG00000244545
chr3	152738614	152739054	3:152738614-152739054	-
chr3	152769578	152769852	3:152769578-152769852	-
chr3	152797952	152798484	3:152797952-152798484	ENSG00000242561
chr3	152812234	152812517	3:152812234-152812517	ENSG00000242561
chr3	152818179	152818432	3:152818179-152818432	-
chr3	152825556	152826133	3:152825556-152826133	ENSG00000169860
chr3	152834627	152835927	3:152834627-152835927	ENSG00000169860
chr3	152865801	152866040	3:152865801-152866040	-
chr3	152880745	152880966	3:152880745-152880966	-
chr3	152885199	152885560	3:152885199-152885560	-
chr3	152909499	152910188	3:152909499-152910188	-
chr3	152926963	152927610	3:152926963-152927610	-
chr3	152964993	152965248	3:152964993-152965248	-
chr3	152976059	152976737	3:152976059-152976737	ENSG00000207323,ENSG00000240068
chr3	153008157	153008645	3:153008157-153008645	ENSG00000207323,ENSG00000200162,ENSG00000201398
chr3	153026039	153026252	3:153026039-153026252	-
chr3	153028276	153028761	3:153028276-153028761	ENSG00000201398,ENSG00000240068
chr3	153042964	153043507	3:153042964-153043507	ENSG00000244268,ENSG00000181467,ENSG00000207323,ENSG00000200162
chr3	153069560	153069910	3:153069560-153069910	ENSG00000241810
chr3	153070167	153070588	3:153070167-153070588	ENSG00000241810
chr3	153080795	153081149	3:153080795-153081149	ENSG00000241810,ENSG00000207323
chr3	153093957	153094419	3:153093957-153094419	-
chr3	153130495	153130791	3:153130495-153130791	ENSG00000241671
chr3	153137490	153137998	3:153137490-153137998	ENSG00000241671,ENSG00000244268,ENSG00000181467
chr3	153151152	153151393	3:153151152-153151393	ENSG00000244268,ENSG00000181467
chr3	153160513	153162651	3:153160513-153162651	ENSG00000244268,ENSG00000181467
chr3	153166332	153166664	3:153166332-153166664	ENSG00000244268,ENSG00000181467
chr3	153210331	153210981	3:153210331-153210981	ENSG00000265813
chr3	153221596	153222279	3:153221596-153222279	ENSG00000244268,ENSG00000181467,ENSG00000265813,ENSG00000207323,ENSG00000200162
chr3	153284375	153284742	3:153284375-153284742	-
chr3	153289374	153289850	3:153289374-153289850	ENSG00000244268,ENSG00000181467,ENSG00000265813,ENSG00000207323
chr3	153311463	153311967	3:153311463-153311967	ENSG00000265813,ENSG00000207323
chr3	153354580	153355242	3:153354580-153355242	ENSG00000241220,ENSG00000207323
chr3	153373727	153373980	3:153373727-153373980	ENSG00000241220,ENSG00000241912,ENSG00000207323
chr3	153410333	153410823	3:153410333-153410823	ENSG00000237787,ENSG00000207323
chr3	153437765	153438071	3:153437765-153438071	ENSG00000237787,ENSG00000207323
chr3	153591937	153592323	3:153591937-153592323	ENSG00000207323,ENSG00000200162
chr3	153628586	153628913	3:153628586-153628913	ENSG00000207323,ENSG00000200162
chr3	153768291	153768525	3:153768291-153768525	ENSG00000238755
chr3	153768840	153769299	3:153768840-153769299	ENSG00000238755,ENSG00000207323,ENSG00000200162
chr3	153874546	153874759	3:153874546-153874759	ENSG00000243486,ENSG00000240068
chr3	153962221	153962490	3:153962221-153962490	ENSG00000201398,ENSG00000240068
chr3	153970702	153970982	3:153970702-153970982	ENSG00000238755,ENSG00000201398,ENSG00000240068
chr3	154071008	154071556	3:154071008-154071556	ENSG00000201398,ENSG00000240068,ENSG00000243069
chr3	154089860	154090534	3:154089860-154090534	ENSG00000201398,ENSG00000240068,ENSG00000243069,ENSG00000114790
chr3	154095761	154096052	3:154095761-154096052	ENSG00000201398,ENSG00000240068,ENSG00000243069,ENSG00000114790
chr3	154120872	154122487	3:154120872-154122487	ENSG00000243069,ENSG00000114790
chr3	154132925	154133524	3:154132925-154133524	ENSG00000240068,ENSG00000243069,ENSG00000114790
chr3	154188933	154189227	3:154188933-154189227	ENSG00000201398,ENSG00000240068,ENSG00000114790
chr3	154195943	154196436	3:154195943-154196436	ENSG00000201398,ENSG00000240068
chr3	154252933	154253522	3:154252933-154253522	ENSG00000201398,ENSG00000240068,ENSG00000243069,ENSG00000114790,ENSG00000279305,ENSG00000240048
chr3	154276573	154276961	3:154276573-154276961	ENSG00000174953
chr3	154301871	154302560	3:154301871-154302560	ENSG00000174953,ENSG00000279305,ENSG00000240048
chr3	154317913	154318163	3:154317913-154318163	ENSG00000174953,ENSG00000271922,ENSG00000279305
chr3	154323842	154324780	3:154323842-154324780	ENSG00000174953,ENSG00000271922,ENSG00000279305,ENSG00000240048
chr3	154427995	154429281	3:154427995-154429281	ENSG00000279305,ENSG00000174948,ENSG00000240048
chr3	154490687	154491245	3:154490687-154491245	ENSG00000279305,ENSG00000240048,ENSG00000241336
chr3	154522068	154522376	3:154522068-154522376	ENSG00000243861
chr3	154536564	154536933	3:154536564-154536933	ENSG00000243861
chr3	154584954	154585289	3:154584954-154585289	ENSG00000240048,ENSG00000240601,ENSG00000241336,ENSG00000240045,ENSG00000242790,ENSG00000239443
chr3	154641975	154642594	3:154641975-154642594	ENSG00000240048,ENSG00000243154,ENSG00000242151,ENSG00000240601,ENSG00000241336
chr3	154648147	154648671	3:154648147-154648671	ENSG00000243154,ENSG00000242151,ENSG00000240601
chr3	154664137	154664644	3:154664137-154664644	ENSG00000243154,ENSG00000242151,ENSG00000240601
chr3	154718077	154718506	3:154718077-154718506	ENSG00000240048,ENSG00000240601,ENSG00000241336,ENSG00000240045,ENSG00000242790
chr3	154758244	154758710	3:154758244-154758710	-
chr3	154783272	154783825	3:154783272-154783825	ENSG00000243969,ENSG00000240045,ENSG00000242790
chr3	154786767	154787158	3:154786767-154787158	ENSG00000243969,ENSG00000241336,ENSG00000240045,ENSG00000242790
chr3	154794727	154795101	3:154794727-154795101	ENSG00000243969
chr3	154799150	154799642	3:154799150-154799642	ENSG00000243969,ENSG00000241336
chr3	154844967	154845486	3:154844967-154845486	ENSG00000243969,ENSG00000241336
chr3	154971948	154972330	3:154971948-154972330	ENSG00000243953
chr3	155001449	155001891	3:155001449-155001891	-
chr3	155008634	155009513	3:155008634-155009513	-
chr3	155012348	155012770	3:155012348-155012770	-
chr3	155018728	155019305	3:155018728-155019305	ENSG00000243953,ENSG00000196549,ENSG00000241336,ENSG00000240045,ENSG00000242790
chr3	155026929	155027459	3:155026929-155027459	ENSG00000196549
chr3	155032944	155033374	3:155032944-155033374	ENSG00000196549,ENSG00000241336,ENSG00000240045,ENSG00000242790,ENSG00000239443
chr3	155037935	155038209	3:155037935-155038209	-
chr3	155063923	155064177	3:155063923-155064177	ENSG00000196549
chr3	155064386	155064914	3:155064386-155064914	-
chr3	155079341	155080323	3:155079341-155080323	ENSG00000196549
chr3	155183969	155184406	3:155183969-155184406	ENSG00000240666,ENSG00000241336,ENSG00000240045,ENSG00000242790
chr3	155326226	155326532	3:155326226-155326532	ENSG00000241336,ENSG00000240045,ENSG00000242790,ENSG00000239443
chr3	155327026	155327364	3:155327026-155327364	ENSG00000279305,ENSG00000241336,ENSG00000240045,ENSG00000242790,ENSG00000239443
chr3	155334684	155335778	3:155334684-155335778	ENSG00000279305,ENSG00000240048,ENSG00000241336,ENSG00000240045,ENSG00000242790,ENSG00000239443,ENSG00000243518,ENSG00000242152,ENSG00000272096,ENSG00000239508
chr3	155343829	155344261	3:155343829-155344261	ENSG00000240045,ENSG00000242790,ENSG00000239443
chr3	155352858	155353294	3:155352858-155353294	ENSG00000240045,ENSG00000242790,ENSG00000239443,ENSG00000248772,ENSG00000243518,ENSG00000242152,ENSG00000272096,ENSG00000239508
chr3	155356619	155357147	3:155356619-155357147	ENSG00000243518
chr3	155382561	155382832	3:155382561-155382832	ENSG00000248772,ENSG00000243518,ENSG00000242152,ENSG00000272096,ENSG00000239508
chr3	155387004	155387228	3:155387004-155387228	ENSG00000248772,ENSG00000243518,ENSG00000242152,ENSG00000272096,ENSG00000239508
chr3	155494329	155494834	3:155494329-155494834	ENSG00000114805,ENSG00000243518,ENSG00000242152,ENSG00000272096,ENSG00000239508,ENSG00000242925
chr3	155521103	155521658	3:155521103-155521658	ENSG00000243518,ENSG00000242152,ENSG00000272096,ENSG00000239508
chr3	155549130	155549346	3:155549130-155549346	ENSG00000242152,ENSG00000272096
chr3	155554969	155555650	3:155554969-155555650	ENSG00000241336,ENSG00000243518,ENSG00000242152,ENSG00000272096,ENSG00000239508,ENSG00000239212
chr3	155581490	155582116	3:155581490-155582116	ENSG00000243518,ENSG00000242152,ENSG00000272096,ENSG00000239508,ENSG00000239212
chr3	155601711	155602493	3:155601711-155602493	ENSG00000243518,ENSG00000242152,ENSG00000272096,ENSG00000239508,ENSG00000239212
chr3	155635116	155635572	3:155635116-155635572	ENSG00000242152,ENSG00000272096,ENSG00000239508,ENSG00000239212
chr3	155646613	155647582	3:155646613-155647582	ENSG00000242152,ENSG00000272096,ENSG00000239508,ENSG00000239212
chr3	155664889	155665383	3:155664889-155665383	ENSG00000114805,ENSG00000242152,ENSG00000239212
chr3	155682395	155682944	3:155682395-155682944	ENSG00000114805,ENSG00000239212
chr3	155701876	155702134	3:155701876-155702134	ENSG00000279305,ENSG00000114805
chr3	155703956	155704478	3:155703956-155704478	ENSG00000279305,ENSG00000114805,ENSG00000243518,ENSG00000242152,ENSG00000272096,ENSG00000239508
chr3	155713578	155714496	3:155713578-155714496	-
chr3	155737711	155738227	3:155737711-155738227	ENSG00000214919,ENSG00000241307
chr3	155744661	155746067	3:155744661-155746067	ENSG00000114805,ENSG00000214919,ENSG00000241307
chr3	155753111	155753470	3:155753111-155753470	ENSG00000114805,ENSG00000214919,ENSG00000241307
chr3	155790604	155790977	3:155790604-155790977	ENSG00000241307
chr3	155791230	155791625	3:155791230-155791625	ENSG00000241307
chr3	155805619	155806603	3:155805619-155806603	ENSG00000241307,ENSG00000174928,ENSG00000284952,ENSG00000169359,ENSG00000286585
chr3	155813753	155813962	3:155813753-155813962	ENSG00000174928
chr3	155839692	155840123	3:155839692-155840123	ENSG00000284952,ENSG00000169359,ENSG00000286585
chr3	155853968	155855075	3:155853968-155855075	ENSG00000284952,ENSG00000169359,ENSG00000286585,ENSG00000163655
chr3	155859979	155860341	3:155859979-155860341	ENSG00000284952,ENSG00000169359,ENSG00000286585,ENSG00000163655
chr3	155862650	155862870	3:155862650-155862870	ENSG00000284952,ENSG00000169359,ENSG00000286585
chr3	155870123	155871827	3:155870123-155871827	ENSG00000284952,ENSG00000169359,ENSG00000286585,ENSG00000163655,ENSG00000288032
chr3	155880576	155880793	3:155880576-155880793	ENSG00000163655,ENSG00000288032
chr3	155890660	155891241	3:155890660-155891241	ENSG00000163655,ENSG00000288032
chr3	155913167	155913395	3:155913167-155913395	-
chr3	155995681	155996015	3:155995681-155996015	ENSG00000240489,ENSG00000174930
chr3	156043998	156044350	3:156043998-156044350	ENSG00000174930,ENSG00000169282,ENSG00000242017
chr3	156045654	156046057	3:156045654-156046057	ENSG00000174930,ENSG00000242017
chr3	156060067	156060319	3:156060067-156060319	ENSG00000174930
chr3	156111908	156112170	3:156111908-156112170	ENSG00000242537
chr3	156137323	156137834	3:156137323-156137834	ENSG00000174930,ENSG00000169282,ENSG00000242537,ENSG00000287916,ENSG00000227709
chr3	156148935	156149481	3:156148935-156149481	ENSG00000169282,ENSG00000287916,ENSG00000227709
chr3	156150589	156150968	3:156150589-156150968	ENSG00000227709
chr3	156151964	156152241	3:156151964-156152241	ENSG00000227709
chr3	156160672	156161239	3:156160672-156161239	ENSG00000227709
chr3	156209799	156210246	3:156209799-156210246	ENSG00000227709,ENSG00000240596
chr3	156211672	156212035	3:156211672-156212035	ENSG00000227709,ENSG00000240596
chr3	156236421	156237003	3:156236421-156237003	ENSG00000227709,ENSG00000240596
chr3	156240783	156241117	3:156240783-156241117	ENSG00000240596
chr3	156291325	156292071	3:156291325-156292071	ENSG00000169282
chr3	156350893	156351314	3:156350893-156351314	ENSG00000227709
chr3	156379651	156380096	3:156379651-156380096	ENSG00000227709
chr3	156382601	156382880	3:156382601-156382880	ENSG00000227709
chr3	156391223	156391554	3:156391223-156391554	-
chr3	156445528	156446050	3:156445528-156446050	ENSG00000242370
chr3	156449936	156450415	3:156449936-156450415	ENSG00000169282,ENSG00000242370
chr3	156460170	156460812	3:156460170-156460812	ENSG00000169282,ENSG00000227709,ENSG00000242370
chr3	156474858	156475295	3:156474858-156475295	-
chr3	156483486	156483698	3:156483486-156483698	-
chr3	156484102	156484751	3:156484102-156484751	ENSG00000227709
chr3	156509817	156510142	3:156509817-156510142	ENSG00000227709
chr3	156517097	156517370	3:156517097-156517370	ENSG00000272990
chr3	156524610	156525132	3:156524610-156525132	ENSG00000227709,ENSG00000272990
chr3	156535184	156535624	3:156535184-156535624	-
chr3	156536624	156536886	3:156536624-156536886	-
chr3	156540975	156541496	3:156540975-156541496	ENSG00000114850
chr3	156554693	156555597	3:156554693-156555597	ENSG00000114850,ENSG00000243926,ENSG00000241544,ENSG00000241135
chr3	156576769	156577275	3:156576769-156577275	-
chr3	156579219	156579727	3:156579219-156579727	-
chr3	156583640	156583887	3:156583640-156583887	-
chr3	156587077	156587640	3:156587077-156587640	-
chr3	156589132	156589340	3:156589132-156589340	-
chr3	156594577	156594856	3:156594577-156594856	-
chr3	156605794	156606984	3:156605794-156606984	-
chr3	156614952	156615353	3:156614952-156615353	-
chr3	156635926	156636434	3:156635926-156636434	-
chr3	156643552	156644335	3:156643552-156644335	ENSG00000243926
chr3	156649575	156650544	3:156649575-156650544	ENSG00000243926
chr3	156664616	156665122	3:156664616-156665122	ENSG00000243926,ENSG00000163659
chr3	156668449	156668847	3:156668449-156668847	ENSG00000243926,ENSG00000163659
chr3	156673887	156675594	3:156673887-156675594	ENSG00000243926,ENSG00000163659,ENSG00000241544,ENSG00000241135
chr3	156680775	156681471	3:156680775-156681471	ENSG00000243926,ENSG00000163659,ENSG00000241544,ENSG00000241135
chr3	156705653	156706369	3:156705653-156706369	ENSG00000174912
chr3	156712001	156712218	3:156712001-156712218	ENSG00000174912
chr3	156721920	156722223	3:156721920-156722223	-
chr3	156725685	156725922	3:156725685-156725922	-
chr3	156750797	156752036	3:156750797-156752036	ENSG00000240875
chr3	156760408	156761162	3:156760408-156761162	ENSG00000240875
chr3	156775898	156776495	3:156775898-156776495	ENSG00000240875,ENSG00000230457,ENSG00000197980,ENSG00000241879
chr3	156781532	156782028	3:156781532-156782028	ENSG00000240875,ENSG00000230457,ENSG00000241879
chr3	156803710	156804266	3:156803710-156804266	ENSG00000230457
chr3	156816068	156817578	3:156816068-156817578	ENSG00000240875,ENSG00000230457,ENSG00000197980
chr3	156825774	156827226	3:156825774-156827226	ENSG00000240875,ENSG00000230457,ENSG00000197980
chr3	156990084	156990347	3:156990084-156990347	ENSG00000241879,ENSG00000239706,ENSG00000222499
chr3	157029366	157029723	3:157029366-157029723	ENSG00000241879,ENSG00000222499
chr3	157064390	157064743	3:157064390-157064743	ENSG00000241879,ENSG00000222499,ENSG00000241544,ENSG00000241135
chr3	157069385	157069731	3:157069385-157069731	ENSG00000241544
chr3	157075829	157076156	3:157075829-157076156	ENSG00000241544,ENSG00000241135
chr3	157081597	157082144	3:157081597-157082144	-
chr3	157088670	157089978	3:157088670-157089978	-
chr3	157105220	157105778	3:157105220-157105778	ENSG00000243629,ENSG00000241544,ENSG00000241135
chr3	157128313	157128735	3:157128313-157128735	ENSG00000243629,ENSG00000241544,ENSG00000241135
chr3	157131241	157131617	3:157131241-157131617	ENSG00000243629,ENSG00000241544,ENSG00000241135
chr3	157137320	157137894	3:157137320-157137894	ENSG00000243629,ENSG00000241544,ENSG00000241135,ENSG00000163660,ENSG00000201778
chr3	157145739	157146067	3:157145739-157146067	ENSG00000163660,ENSG00000201778
chr3	157159341	157160956	3:157159341-157160956	ENSG00000163660,ENSG00000201778,ENSG00000244515,ENSG00000241770,ENSG00000222675,ENSG00000243176
chr3	157174454	157175467	3:157174454-157175467	ENSG00000163660,ENSG00000201778,ENSG00000244515,ENSG00000241770,ENSG00000222675,ENSG00000243176
chr3	157190375	157190988	3:157190375-157190988	ENSG00000243176
chr3	157201793	157202279	3:157201793-157202279	ENSG00000163660,ENSG00000201778,ENSG00000244515,ENSG00000241770,ENSG00000243176
chr3	157226266	157226648	3:157226266-157226648	ENSG00000243176,ENSG00000270981,ENSG00000286361
chr3	157239031	157239597	3:157239031-157239597	ENSG00000243176,ENSG00000270981,ENSG00000286361
chr3	157294286	157294571	3:157294286-157294571	-
chr3	157347941	157348761	3:157347941-157348761	-
chr3	157354070	157354625	3:157354070-157354625	-
chr3	157428859	157429326	3:157428859-157429326	ENSG00000197415,ENSG00000163661
chr3	157436478	157438070	3:157436478-157438070	ENSG00000197415,ENSG00000163661
chr3	157444119	157444380	3:157444119-157444380	ENSG00000163661
chr3	157445645	157446333	3:157445645-157446333	ENSG00000163661
chr3	157452124	157452454	3:157452124-157452454	ENSG00000163661
chr3	157469426	157470066	3:157469426-157470066	ENSG00000197415
chr3	157487470	157487988	3:157487470-157487988	ENSG00000197415
chr3	157494998	157495348	3:157494998-157495348	ENSG00000197415
chr3	157499381	157500432	3:157499381-157500432	ENSG00000197415
chr3	157508311	157508827	3:157508311-157508827	ENSG00000197415
chr3	157532472	157533002	3:157532472-157533002	ENSG00000197415,ENSG00000174899
chr3	157534797	157535167	3:157534797-157535167	ENSG00000197415,ENSG00000174899
chr3	157542869	157543767	3:157542869-157543767	ENSG00000174899
chr3	157572546	157572788	3:157572546-157572788	ENSG00000174899
chr3	157574003	157574888	3:157574003-157574888	ENSG00000174899
chr3	157586226	157586698	3:157586226-157586698	ENSG00000286892
chr3	157594424	157594721	3:157594424-157594721	ENSG00000286892
chr3	157606535	157606890	3:157606535-157606890	-
chr3	157607785	157608353	3:157607785-157608353	ENSG00000239716
chr3	157618131	157618606	3:157618131-157618606	ENSG00000239716
chr3	157865084	157865806	3:157865084-157865806	ENSG00000239716
chr3	157872418	157872656	3:157872418-157872656	ENSG00000239716
chr3	157938378	157938660	3:157938378-157938660	ENSG00000251751,ENSG00000239716
chr3	158081253	158081560	3:158081253-158081560	ENSG00000242536
chr3	158091680	158092490	3:158091680-158092490	ENSG00000242536,ENSG00000168779
chr3	158094600	158094953	3:158094600-158094953	ENSG00000242536,ENSG00000168779
chr3	158097587	158098392	3:158097587-158098392	ENSG00000242536,ENSG00000168779,ENSG00000174891
chr3	158103225	158103904	3:158103225-158103904	ENSG00000168779,ENSG00000174891
chr3	158109793	158110822	3:158109793-158110822	ENSG00000168779,ENSG00000174891
chr3	158121904	158122329	3:158121904-158122329	ENSG00000174891
chr3	158159691	158160217	3:158159691-158160217	-
chr3	158167944	158168512	3:158167944-158168512	ENSG00000239716,ENSG00000168779,ENSG00000174891
chr3	158279719	158279995	3:158279719-158279995	ENSG00000241723
chr3	158312187	158313584	3:158312187-158313584	ENSG00000239716,ENSG00000277143
chr3	158329038	158330228	3:158329038-158330228	ENSG00000174891,ENSG00000277143
chr3	158338356	158338582	3:158338356-158338582	ENSG00000174891,ENSG00000277143
chr3	158347159	158347500	3:158347159-158347500	ENSG00000277143
chr3	158352527	158353184	3:158352527-158353184	ENSG00000239716,ENSG00000277143
chr3	158408168	158408664	3:158408168-158408664	ENSG00000239716
chr3	158430518	158430766	3:158430518-158430766	-
chr3	158434541	158434809	3:158434541-158434809	ENSG00000239716
chr3	158460294	158460619	3:158460294-158460619	ENSG00000239716
chr3	158477028	158477307	3:158477028-158477307	-
chr3	158485549	158486563	3:158485549-158486563	ENSG00000243314
chr3	158494746	158495150	3:158494746-158495150	ENSG00000243314
chr3	158506524	158506765	3:158506524-158506765	ENSG00000243314,ENSG00000243025
chr3	158508643	158508872	3:158508643-158508872	ENSG00000243314
chr3	158525550	158526014	3:158525550-158526014	ENSG00000239716,ENSG00000243025
chr3	158539365	158540015	3:158539365-158540015	ENSG00000243025
chr3	158553523	158554105	3:158553523-158554105	ENSG00000243025
chr3	158555004	158555572	3:158555004-158555572	ENSG00000243150,ENSG00000178053,ENSG00000243025
chr3	158570803	158571423	3:158570803-158571423	ENSG00000243150,ENSG00000178053,ENSG00000243025
chr3	158634635	158635056	3:158634635-158635056	ENSG00000243025,ENSG00000243165
chr3	158644229	158644925	3:158644229-158644925	ENSG00000243150,ENSG00000178053,ENSG00000243025,ENSG00000243165,ENSG00000168827
chr3	158659667	158660330	3:158659667-158660330	ENSG00000243025,ENSG00000168827,ENSG00000079257,ENSG00000272087
chr3	158671828	158673053	3:158671828-158673053	ENSG00000243025,ENSG00000168827,ENSG00000079257,ENSG00000272087
chr3	158679362	158679936	3:158679362-158679936	ENSG00000243025,ENSG00000168827,ENSG00000079257,ENSG00000272087
chr3	158700552	158701142	3:158700552-158701142	ENSG00000272087,ENSG00000118849
chr3	158709676	158710027	3:158709676-158710027	ENSG00000272087,ENSG00000118849
chr3	158713164	158713711	3:158713164-158713711	ENSG00000272087,ENSG00000118849
chr3	158716891	158717098	3:158716891-158717098	ENSG00000118849
chr3	158722832	158723543	3:158722832-158723543	ENSG00000272087,ENSG00000118849
chr3	158727715	158728200	3:158727715-158728200	ENSG00000118849,ENSG00000240207
chr3	158731770	158732692	3:158731770-158732692	ENSG00000118849,ENSG00000118855,ENSG00000240207
chr3	158743534	158744149	3:158743534-158744149	ENSG00000118849,ENSG00000118855,ENSG00000240207,ENSG00000243675
chr3	158748301	158748770	3:158748301-158748770	ENSG00000118855,ENSG00000240207,ENSG00000243675
chr3	158758843	158759160	3:158758843-158759160	ENSG00000243675
chr3	158773138	158773499	3:158773138-158773499	ENSG00000243675,ENSG00000271778
chr3	158789518	158790084	3:158789518-158790084	ENSG00000271778
chr3	158791228	158791716	3:158791228-158791716	ENSG00000118855,ENSG00000271778,ENSG00000272247
chr3	158794967	158795262	3:158794967-158795262	ENSG00000118855,ENSG00000272247
chr3	158801622	158803001	3:158801622-158803001	ENSG00000118855,ENSG00000272247
chr3	158809535	158810103	3:158809535-158810103	ENSG00000118855,ENSG00000272247
chr3	158810921	158811233	3:158810921-158811233	ENSG00000118855
chr3	158847214	158847558	3:158847214-158847558	ENSG00000232374,ENSG00000279311,ENSG00000214216
chr3	158917846	158918320	3:158917846-158918320	ENSG00000279311,ENSG00000214216
chr3	159260030	159260524	3:159260030-159260524	ENSG00000232374,ENSG00000279311,ENSG00000214216,ENSG00000263634,ENSG00000244249
chr3	159265599	159266097	3:159265599-159266097	ENSG00000279311,ENSG00000283154,ENSG00000214216,ENSG00000263634,ENSG00000244249
chr3	159273005	159273519	3:159273005-159273519	ENSG00000279311,ENSG00000283154,ENSG00000214216,ENSG00000263634,ENSG00000244249
chr3	159273774	159274083	3:159273774-159274083	ENSG00000283154,ENSG00000263634,ENSG00000244249
chr3	159322055	159322499	3:159322055-159322499	ENSG00000214216,ENSG00000263634,ENSG00000244249
chr3	159711615	159711930	3:159711615-159711930	ENSG00000286913,ENSG00000243116
chr3	159753697	159753941	3:159753697-159753941	ENSG00000286913,ENSG00000243116
chr3	159763002	159764494	3:159763002-159764494	ENSG00000283154,ENSG00000286913,ENSG00000243116,ENSG00000241211
chr3	159765280	159765665	3:159765280-159765665	ENSG00000283154,ENSG00000241211
chr3	159775371	159775759	3:159775371-159775759	ENSG00000286913,ENSG00000243116,ENSG00000241211
chr3	159796826	159797228	3:159796826-159797228	ENSG00000286913,ENSG00000241211,ENSG00000252763
chr3	159805097	159805586	3:159805097-159805586	ENSG00000244249,ENSG00000286913,ENSG00000243116,ENSG00000241211,ENSG00000252763
chr3	159819461	159819773	3:159819461-159819773	ENSG00000252763
chr3	159828589	159828866	3:159828589-159828866	-
chr3	159831962	159832552	3:159831962-159832552	ENSG00000151967
chr3	159839677	159840350	3:159839677-159840350	ENSG00000151967
chr3	159844130	159844711	3:159844130-159844711	ENSG00000151967
chr3	159852674	159852934	3:159852674-159852934	ENSG00000151967
chr3	159854574	159855130	3:159854574-159855130	ENSG00000151967
chr3	159856777	159857143	3:159856777-159857143	ENSG00000151967
chr3	159860482	159861213	3:159860482-159861213	-
chr3	159866075	159866610	3:159866075-159866610	-
chr3	159871799	159872583	3:159871799-159872583	-
chr3	159883099	159883629	3:159883099-159883629	ENSG00000151967
chr3	159898722	159899494	3:159898722-159899494	-
chr3	159902595	159903041	3:159902595-159903041	-
chr3	159907671	159908096	3:159907671-159908096	-
chr3	159922377	159923141	3:159922377-159923141	-
chr3	159929378	159930004	3:159929378-159930004	ENSG00000168811
chr3	159941028	159941957	3:159941028-159941957	-
chr3	159948292	159949081	3:159948292-159949081	-
chr3	159950193	159950818	3:159950193-159950818	-
chr3	159953440	159953794	3:159953440-159953794	-
chr3	159978450	159978770	3:159978450-159978770	ENSG00000168811
chr3	159988439	159989235	3:159988439-159989235	ENSG00000168811
chr3	160003546	160003803	3:160003546-160003803	ENSG00000244040,ENSG00000168811
chr3	160006292	160006964	3:160006292-160006964	ENSG00000244040,ENSG00000242107
chr3	160012083	160012629	3:160012083-160012629	ENSG00000244040,ENSG00000242107
chr3	160027632	160028286	3:160027632-160028286	ENSG00000244040,ENSG00000242107,ENSG00000243687
chr3	160032336	160032635	3:160032336-160032635	ENSG00000244040
chr3	160038818	160039403	3:160038818-160039403	ENSG00000244040
chr3	160057465	160057752	3:160057465-160057752	-
chr3	160061433	160061803	3:160061433-160061803	-
chr3	160069946	160070409	3:160069946-160070409	-
chr3	160099242	160100250	3:160099242-160100250	ENSG00000184100
chr3	160105964	160106494	3:160105964-160106494	ENSG00000184100
chr3	160107414	160108010	3:160107414-160108010	ENSG00000184100
chr3	160113305	160113767	3:160113305-160113767	ENSG00000184100
chr3	160114594	160114810	3:160114594-160114810	-
chr3	160129546	160130012	3:160129546-160130012	-
chr3	160134882	160135643	3:160134882-160135643	-
chr3	160140834	160141054	3:160140834-160141054	-
chr3	160159708	160159940	3:160159708-160159940	-
chr3	160163155	160163700	3:160163155-160163700	ENSG00000243687
chr3	160169203	160169609	3:160169203-160169609	ENSG00000243687
chr3	160173544	160173753	3:160173544-160173753	ENSG00000243687
chr3	160180397	160180999	3:160180397-160180999	-
chr3	160184627	160185169	3:160184627-160185169	ENSG00000243687
chr3	160210472	160211309	3:160210472-160211309	ENSG00000244040
chr3	160224158	160224667	3:160224158-160224667	ENSG00000180044
chr3	160225135	160226790	3:160225135-160226790	ENSG00000244040,ENSG00000180044,ENSG00000243687
chr3	160232113	160232432	3:160232113-160232432	ENSG00000244040,ENSG00000180044
chr3	160236378	160236758	3:160236378-160236758	ENSG00000180044
chr3	160252982	160253606	3:160252982-160253606	ENSG00000243687
chr3	160311886	160312481	3:160311886-160312481	ENSG00000068885,ENSG00000243687
chr3	160313237	160313657	3:160313237-160313657	ENSG00000068885,ENSG00000243687
chr3	160331263	160331695	3:160331263-160331695	ENSG00000243687
chr3	160368694	160369185	3:160368694-160369185	ENSG00000068885,ENSG00000243687,ENSG00000113810,ENSG00000207779,ENSG00000198987
chr3	160393625	160394134	3:160393625-160394134	ENSG00000068885,ENSG00000113810
chr3	160398981	160400350	3:160398981-160400350	ENSG00000068885,ENSG00000113810,ENSG00000207779,ENSG00000198987
chr3	160413651	160413912	3:160413651-160413912	ENSG00000068885,ENSG00000113810,ENSG00000207779,ENSG00000198987
chr3	160415449	160415942	3:160415449-160415942	ENSG00000113810,ENSG00000207779,ENSG00000198987
chr3	160436937	160437383	3:160436937-160437383	ENSG00000248710,ENSG00000113810,ENSG00000213186
chr3	160449343	160450290	3:160449343-160450290	ENSG00000248710,ENSG00000113810,ENSG00000207779,ENSG00000198987,ENSG00000213186,ENSG00000244009,ENSG00000238427
chr3	160474952	160475190	3:160474952-160475190	ENSG00000238427
chr3	160485464	160486608	3:160485464-160486608	ENSG00000213186,ENSG00000238427,ENSG00000238741
chr3	160491873	160492324	3:160491873-160492324	ENSG00000213186,ENSG00000238741
chr3	160505686	160506209	3:160505686-160506209	ENSG00000186432,ENSG00000238741
chr3	160537131	160537571	3:160537131-160537571	ENSG00000238741,ENSG00000242285
chr3	160545097	160545574	3:160545097-160545574	ENSG00000238741,ENSG00000242285
chr3	160564874	160566095	3:160564874-160566095	ENSG00000186432,ENSG00000238741,ENSG00000229320,ENSG00000242285
chr3	160632161	160632831	3:160632161-160632831	ENSG00000242285
chr3	160638187	160638479	3:160638187-160638479	ENSG00000242285
chr3	160665793	160666150	3:160665793-160666150	ENSG00000242285,ENSG00000179674,ENSG00000207084
chr3	160671308	160671680	3:160671308-160671680	ENSG00000242285,ENSG00000179674,ENSG00000207084
chr3	160685346	160685559	3:160685346-160685559	ENSG00000179674,ENSG00000207084
chr3	160707325	160707859	3:160707325-160707859	ENSG00000242285,ENSG00000207084,ENSG00000240567,ENSG00000269888,ENSG00000234851
chr3	160725798	160726353	3:160725798-160726353	ENSG00000242285,ENSG00000207084
chr3	160738167	160738445	3:160738167-160738445	ENSG00000207084
chr3	160746994	160748125	3:160746994-160748125	ENSG00000260572,ENSG00000163590
chr3	160754672	160756347	3:160754672-160756347	ENSG00000260572,ENSG00000163590
chr3	160780366	160780667	3:160780366-160780667	-
chr3	160801454	160802201	3:160801454-160802201	ENSG00000260572
chr3	160837340	160838044	3:160837340-160838044	ENSG00000163590
chr3	160852034	160852249	3:160852034-160852249	ENSG00000163590
chr3	160920926	160921269	3:160920926-160921269	-
chr3	160941823	160942337	3:160941823-160942337	-
chr3	160947659	160948145	3:160947659-160948145	-
chr3	160949418	160949874	3:160949418-160949874	ENSG00000207084
chr3	160956749	160957216	3:160956749-160957216	-
chr3	160972886	160973710	3:160972886-160973710	-
chr3	160981165	160981686	3:160981165-160981686	-
chr3	161016574	161017201	3:161016574-161017201	-
chr3	161034970	161036251	3:161034970-161036251	ENSG00000169255
chr3	161050985	161051264	3:161050985-161051264	ENSG00000169255
chr3	161055251	161055559	3:161055251-161055559	-
chr3	161069549	161070241	3:161069549-161070241	ENSG00000169255
chr3	161081502	161082313	3:161081502-161082313	ENSG00000169255
chr3	161104760	161105588	3:161104760-161105588	ENSG00000169255,ENSG00000169251
chr3	161187080	161187383	3:161187080-161187383	-
chr3	161220955	161221693	3:161220955-161221693	ENSG00000169251,ENSG00000271052
chr3	161222049	161222290	3:161222049-161222290	ENSG00000169251,ENSG00000271052
chr3	161255485	161255766	3:161255485-161255766	-
chr3	161274820	161275268	3:161274820-161275268	ENSG00000240567,ENSG00000269888,ENSG00000234851
chr3	161305195	161305607	3:161305195-161305607	ENSG00000240567,ENSG00000269888,ENSG00000234851
chr3	161310530	161311214	3:161310530-161311214	ENSG00000240138,ENSG00000240567,ENSG00000269888,ENSG00000234851
chr3	161316330	161316620	3:161316330-161316620	ENSG00000240138,ENSG00000243838,ENSG00000240567,ENSG00000269888,ENSG00000234851
chr3	161333536	161334274	3:161333536-161334274	ENSG00000240138,ENSG00000243838,ENSG00000196542,ENSG00000240567,ENSG00000269888,ENSG00000234851
chr3	161349731	161350201	3:161349731-161350201	ENSG00000240138,ENSG00000243838,ENSG00000196542,ENSG00000240567,ENSG00000269888,ENSG00000234851
chr3	161371781	161373192	3:161371781-161373192	ENSG00000196542,ENSG00000240567,ENSG00000269888,ENSG00000234851
chr3	161388853	161389170	3:161388853-161389170	ENSG00000196542
chr3	161406719	161406983	3:161406719-161406983	ENSG00000240567,ENSG00000269888,ENSG00000234851
chr3	161409161	161409507	3:161409161-161409507	ENSG00000240567,ENSG00000269888,ENSG00000234851
chr3	161489442	161489677	3:161489442-161489677	ENSG00000182447
chr3	161509005	161509461	3:161509005-161509461	ENSG00000182447
chr3	161559549	161559858	3:161559549-161559858	-
chr3	161560205	161560555	3:161560205-161560555	-
chr3	161598822	161599042	3:161598822-161599042	ENSG00000288087
chr3	161605915	161606157	3:161605915-161606157	ENSG00000288087
chr3	161682609	161683205	3:161682609-161683205	ENSG00000240354,ENSG00000241874,ENSG00000243044,ENSG00000241168,ENSG00000241369,ENSG00000244571,ENSG00000214210
chr3	161691431	161691953	3:161691431-161691953	-
chr3	161701070	161701315	3:161701070-161701315	-
chr3	161737204	161737881	3:161737204-161737881	ENSG00000240354,ENSG00000241369
chr3	161745657	161746047	3:161745657-161746047	ENSG00000240354,ENSG00000241369
chr3	161746959	161747269	3:161746959-161747269	-
chr3	161770269	161771042	3:161770269-161771042	ENSG00000240354,ENSG00000243044,ENSG00000241369,ENSG00000244571,ENSG00000214210
chr3	161837933	161838459	3:161837933-161838459	ENSG00000240354,ENSG00000241874,ENSG00000243044,ENSG00000241369
chr3	161852094	161852374	3:161852094-161852374	ENSG00000240354
chr3	161854231	161854553	3:161854231-161854553	ENSG00000240354
chr3	161859833	161860570	3:161859833-161860570	ENSG00000240354,ENSG00000241168,ENSG00000241369,ENSG00000214210
chr3	161879553	161879854	3:161879553-161879854	-
chr3	161914676	161915392	3:161914676-161915392	ENSG00000240354,ENSG00000241874,ENSG00000243044,ENSG00000241168,ENSG00000241369,ENSG00000244571,ENSG00000214210
chr3	161926111	161926426	3:161926111-161926426	-
chr3	161939667	161940447	3:161939667-161940447	ENSG00000240354,ENSG00000241874,ENSG00000243044,ENSG00000241168,ENSG00000241369,ENSG00000244571,ENSG00000214210
chr3	161946578	161947225	3:161946578-161947225	ENSG00000241874
chr3	161970206	161970416	3:161970206-161970416	-
chr3	162073877	162074247	3:162073877-162074247	ENSG00000241874
chr3	162094383	162094766	3:162094383-162094766	ENSG00000241874,ENSG00000243044,ENSG00000241168,ENSG00000241369,ENSG00000244571,ENSG00000214210
chr3	162134442	162135051	3:162134442-162135051	ENSG00000241874,ENSG00000243044,ENSG00000241369,ENSG00000244571
chr3	162338576	162339022	3:162338576-162339022	ENSG00000241874,ENSG00000243044,ENSG00000241369,ENSG00000244571,ENSG00000214210,ENSG00000241636
chr3	162353315	162354099	3:162353315-162354099	ENSG00000241874,ENSG00000243044,ENSG00000241168,ENSG00000241369,ENSG00000244571,ENSG00000214210,ENSG00000241636,ENSG00000241767
chr3	162641124	162641425	3:162641124-162641425	ENSG00000241874,ENSG00000243044
chr3	162742972	162743440	3:162742972-162743440	ENSG00000241874,ENSG00000243044,ENSG00000241369
chr3	162780394	162780789	3:162780394-162780789	ENSG00000241874,ENSG00000243044,ENSG00000241168,ENSG00000241369,ENSG00000244571,ENSG00000214210,ENSG00000241636,ENSG00000241767,ENSG00000090402
chr3	163056835	163057328	3:163056835-163057328	ENSG00000243044,ENSG00000241168,ENSG00000241369,ENSG00000244571,ENSG00000214210,ENSG00000241767
chr3	163490173	163490675	3:163490173-163490675	ENSG00000241369,ENSG00000244571,ENSG00000240792,ENSG00000238924,ENSG00000214210,ENSG00000241636,ENSG00000241767,ENSG00000090402
chr3	163492938	163493188	3:163492938-163493188	ENSG00000241369,ENSG00000244571,ENSG00000240792,ENSG00000238924,ENSG00000214210,ENSG00000241636,ENSG00000241767
chr3	164174197	164174417	3:164174197-164174417	ENSG00000214210,ENSG00000221251,ENSG00000241636,ENSG00000241767,ENSG00000090402,ENSG00000200052,ENSG00000239205
chr3	165185671	165186114	3:165185671-165186114	ENSG00000214210,ENSG00000241636,ENSG00000241767,ENSG00000090402,ENSG00000200052,ENSG00000239205,ENSG00000121871,ENSG00000244128
chr3	165195159	165196047	3:165195159-165196047	ENSG00000200052,ENSG00000239205,ENSG00000121871,ENSG00000244128
chr3	165206657	165207348	3:165206657-165207348	ENSG00000200052,ENSG00000239205,ENSG00000121871,ENSG00000244128
chr3	165254874	165255198	3:165254874-165255198	ENSG00000241636,ENSG00000241767,ENSG00000090402,ENSG00000200052,ENSG00000239205
chr3	165347765	165348043	3:165347765-165348043	ENSG00000241636,ENSG00000241767,ENSG00000090402,ENSG00000200052,ENSG00000239205
chr3	165839512	165839729	3:165839512-165839729	ENSG00000114200
chr3	165884034	165884294	3:165884034-165884294	ENSG00000241636,ENSG00000241767,ENSG00000090402,ENSG00000224962
chr3	165895856	165896406	3:165895856-165896406	ENSG00000241636,ENSG00000241767,ENSG00000090402,ENSG00000200052,ENSG00000244321,ENSG00000224962,ENSG00000220343
chr3	165919168	165919752	3:165919168-165919752	ENSG00000214210,ENSG00000241636,ENSG00000241767,ENSG00000090402,ENSG00000200052,ENSG00000239205,ENSG00000114200,ENSG00000244321,ENSG00000274149,ENSG00000251759,ENSG00000224962,ENSG00000240458,ENSG00000231516,ENSG00000240033,ENSG00000220343
chr3	166159666	166160247	3:166159666-166160247	ENSG00000241636,ENSG00000241767,ENSG00000200052,ENSG00000242178,ENSG00000240084,ENSG00000240824,ENSG00000242456,ENSG00000242326,ENSG00000244321,ENSG00000274149,ENSG00000231516,ENSG00000240033,ENSG00000220343
chr3	166209583	166210020	3:166209583-166210020	ENSG00000241636,ENSG00000241767,ENSG00000090402,ENSG00000200052,ENSG00000239205,ENSG00000242326,ENSG00000244321,ENSG00000274149,ENSG00000251759,ENSG00000224962,ENSG00000240458,ENSG00000231516,ENSG00000240033,ENSG00000220343
chr3	166223222	166223565	3:166223222-166223565	ENSG00000241636,ENSG00000241767,ENSG00000090402,ENSG00000200052,ENSG00000242326,ENSG00000244321,ENSG00000274149,ENSG00000251759,ENSG00000224962,ENSG00000240458,ENSG00000231516,ENSG00000240033,ENSG00000220343
chr3	166225849	166226149	3:166225849-166226149	ENSG00000090402,ENSG00000242326,ENSG00000244321,ENSG00000274149,ENSG00000251759,ENSG00000224962
chr3	166285067	166285593	3:166285067-166285593	ENSG00000241636,ENSG00000242326,ENSG00000244429,ENSG00000244321,ENSG00000274149,ENSG00000224962,ENSG00000240458,ENSG00000240033
chr3	166360882	166361433	3:166360882-166361433	ENSG00000241636,ENSG00000241767,ENSG00000090402,ENSG00000200052,ENSG00000239205,ENSG00000244321,ENSG00000274149,ENSG00000251759,ENSG00000224962,ENSG00000240458,ENSG00000231516,ENSG00000240033,ENSG00000220343
chr3	166368039	166368519	3:166368039-166368519	ENSG00000241636,ENSG00000241767,ENSG00000090402,ENSG00000200052,ENSG00000242326,ENSG00000244321,ENSG00000274149,ENSG00000251759,ENSG00000224962,ENSG00000240458,ENSG00000231516,ENSG00000240033,ENSG00000239227,ENSG00000220343
chr3	166385243	166385689	3:166385243-166385689	ENSG00000244321,ENSG00000274149,ENSG00000251759
chr3	166395122	166395423	3:166395122-166395423	ENSG00000244321,ENSG00000274149,ENSG00000251759,ENSG00000224962,ENSG00000240458,ENSG00000231516,ENSG00000240033
chr3	166405877	166406348	3:166405877-166406348	ENSG00000241636,ENSG00000241767,ENSG00000090402,ENSG00000200052,ENSG00000239205,ENSG00000242326,ENSG00000244321,ENSG00000274149,ENSG00000251759,ENSG00000224962,ENSG00000240458,ENSG00000231516,ENSG00000240033,ENSG00000220343
chr3	166425695	166426375	3:166425695-166426375	ENSG00000241767,ENSG00000090402,ENSG00000200052,ENSG00000244321,ENSG00000274149,ENSG00000251759,ENSG00000224962,ENSG00000240458,ENSG00000231516,ENSG00000240033,ENSG00000220343
chr3	166879641	166879860	3:166879641-166879860	ENSG00000274149,ENSG00000251759,ENSG00000224962,ENSG00000240458,ENSG00000231516,ENSG00000240033,ENSG00000239227,ENSG00000220343
chr3	167319170	167319630	3:167319170-167319630	ENSG00000231516,ENSG00000240033,ENSG00000220343
chr3	167350418	167350672	3:167350418-167350672	-
chr3	167379885	167380589	3:167379885-167380589	ENSG00000169064,ENSG00000241669
chr3	167390751	167391177	3:167390751-167391177	ENSG00000169064,ENSG00000241669
chr3	167407000	167407324	3:167407000-167407324	ENSG00000169064,ENSG00000241669
chr3	167484458	167484970	3:167484458-167484970	ENSG00000114204
chr3	167520917	167521201	3:167520917-167521201	-
chr3	167527882	167528326	3:167527882-167528326	ENSG00000174776
chr3	167650373	167650703	3:167650373-167650703	ENSG00000174776
chr3	167653531	167654061	3:167653531-167654061	ENSG00000174776
chr3	167664328	167664682	3:167664328-167664682	ENSG00000174776
chr3	167684317	167685004	3:167684317-167685004	ENSG00000241120
chr3	167691379	167691882	3:167691379-167691882	ENSG00000114209,ENSG00000241120
chr3	167706421	167706647	3:167706421-167706647	-
chr3	167723808	167724480	3:167723808-167724480	ENSG00000114209,ENSG00000163536
chr3	167734477	167735908	3:167734477-167735908	ENSG00000114209,ENSG00000163536
chr3	167740921	167741459	3:167740921-167741459	ENSG00000114209,ENSG00000163536
chr3	167750251	167750767	3:167750251-167750767	-
chr3	167754029	167754430	3:167754029-167754430	-
chr3	167814480	167815037	3:167814480-167815037	ENSG00000163536,ENSG00000287319
chr3	167828858	167829347	3:167828858-167829347	ENSG00000163536
chr3	167836088	167836384	3:167836088-167836384	-
chr3	167837624	167838260	3:167837624-167838260	-
chr3	167861693	167862259	3:167861693-167862259	ENSG00000244227,ENSG00000244706
chr3	167876576	167876859	3:167876576-167876859	ENSG00000244706,ENSG00000239238
chr3	167881769	167882366	3:167881769-167882366	ENSG00000244706,ENSG00000239238
chr3	167884133	167884497	3:167884133-167884497	ENSG00000239238
chr3	167899064	167899584	3:167899064-167899584	ENSG00000244227,ENSG00000239238
chr3	167913427	167913637	3:167913427-167913637	ENSG00000244227
chr3	167921876	167922276	3:167921876-167922276	ENSG00000244227,ENSG00000244706,ENSG00000242036,ENSG00000241203
chr3	167927982	167928262	3:167927982-167928262	ENSG00000244706,ENSG00000242036,ENSG00000241203
chr3	167929985	167930308	3:167929985-167930308	ENSG00000244706,ENSG00000242036,ENSG00000241203
chr3	167930572	167931018	3:167930572-167931018	ENSG00000244706,ENSG00000242036,ENSG00000241203
chr3	167941164	167942131	3:167941164-167942131	ENSG00000244706,ENSG00000242036,ENSG00000241203
chr3	167977936	167978377	3:167977936-167978377	ENSG00000242036,ENSG00000241203
chr3	168024443	168024955	3:168024443-168024955	ENSG00000242036,ENSG00000241203
chr3	168030647	168030910	3:168030647-168030910	-
chr3	168034217	168034714	3:168034217-168034714	-
chr3	168040563	168041038	3:168040563-168041038	ENSG00000173905
chr3	168047296	168047545	3:168047296-168047545	ENSG00000173905,ENSG00000286994
chr3	168048459	168048719	3:168048459-168048719	ENSG00000173905
chr3	168061479	168061803	3:168061479-168061803	-
chr3	168065497	168066296	3:168065497-168066296	-
chr3	168068364	168068606	3:168068364-168068606	-
chr3	168074174	168074652	3:168074174-168074652	ENSG00000286994
chr3	168084529	168084753	3:168084529-168084753	-
chr3	168085017	168085464	3:168085017-168085464	ENSG00000173905,ENSG00000286994
chr3	168094814	168096585	3:168094814-168096585	ENSG00000173905,ENSG00000286994
chr3	168116318	168116531	3:168116318-168116531	-
chr3	168121415	168121999	3:168121415-168121999	ENSG00000286994
chr3	168141519	168142065	3:168141519-168142065	-
chr3	168154081	168154354	3:168154081-168154354	-
chr3	168156535	168156854	3:168156535-168156854	-
chr3	168157227	168157804	3:168157227-168157804	-
chr3	168165590	168166093	3:168165590-168166093	-
chr3	168168726	168169059	3:168168726-168169059	-
chr3	168211237	168211554	3:168211237-168211554	-
chr3	168213845	168214195	3:168213845-168214195	-
chr3	168230333	168230982	3:168230333-168230982	-
chr3	168249316	168250542	3:168249316-168250542	ENSG00000206120
chr3	168272528	168272895	3:168272528-168272895	-
chr3	168281297	168281512	3:168281297-168281512	ENSG00000241882
chr3	168286250	168286678	3:168286250-168286678	ENSG00000241882
chr3	168292518	168293484	3:168292518-168293484	ENSG00000241882
chr3	168336144	168336789	3:168336144-168336789	-
chr3	168371826	168372527	3:168371826-168372527	-
chr3	168405258	168405663	3:168405258-168405663	-
chr3	168416262	168417315	3:168416262-168417315	-
chr3	168427350	168428412	3:168427350-168428412	-
chr3	168435873	168436583	3:168435873-168436583	-
chr3	168457953	168458211	3:168457953-168458211	-
chr3	168459186	168459637	3:168459186-168459637	-
chr3	168466933	168467853	3:168466933-168467853	ENSG00000222357
chr3	168475591	168476244	3:168475591-168476244	ENSG00000222357
chr3	168506292	168506510	3:168506292-168506510	-
chr3	168511559	168511820	3:168511559-168511820	ENSG00000206120
chr3	168558840	168559099	3:168558840-168559099	ENSG00000207717
chr3	168562857	168563065	3:168562857-168563065	ENSG00000207717
chr3	168579397	168579753	3:168579397-168579753	-
chr3	168585381	168585702	3:168585381-168585702	-
chr3	168596313	168597022	3:168596313-168597022	-
chr3	168612780	168613641	3:168612780-168613641	-
chr3	168617683	168617914	3:168617683-168617914	-
chr3	168621027	168621469	3:168621027-168621469	-
chr3	168645209	168645555	3:168645209-168645555	ENSG00000226765
chr3	168660793	168661247	3:168660793-168661247	ENSG00000226765
chr3	168714808	168715175	3:168714808-168715175	-
chr3	168749209	168749758	3:168749209-168749758	-
chr3	168824195	168824557	3:168824195-168824557	ENSG00000206120
chr3	168846818	168847743	3:168846818-168847743	ENSG00000231688,ENSG00000242268
chr3	168859396	168859869	3:168859396-168859869	ENSG00000231688,ENSG00000242268
chr3	168864925	168865144	3:168864925-168865144	ENSG00000242268
chr3	168876375	168876847	3:168876375-168876847	ENSG00000242268
chr3	168878075	168878447	3:168878075-168878447	ENSG00000242268
chr3	168928931	168929261	3:168928931-168929261	ENSG00000242268,ENSG00000272797,ENSG00000273177
chr3	168990134	168990562	3:168990134-168990562	ENSG00000241383
chr3	169040226	169040897	3:169040226-169040897	ENSG00000241383
chr3	169041804	169042054	3:169041804-169042054	-
chr3	169054371	169054912	3:169054371-169054912	ENSG00000242268,ENSG00000241383,ENSG00000206777
chr3	169072169	169072554	3:169072169-169072554	ENSG00000241383
chr3	169085813	169086048	3:169085813-169086048	-
chr3	169104456	169105736	3:169104456-169105736	-
chr3	169138813	169139487	3:169138813-169139487	ENSG00000085276
chr3	169146193	169147485	3:169146193-169147485	ENSG00000085276
chr3	169149227	169149733	3:169149227-169149733	ENSG00000085276
chr3	169158953	169159375	3:169158953-169159375	ENSG00000085276
chr3	169194980	169195194	3:169194980-169195194	-
chr3	169195799	169196399	3:169195799-169196399	-
chr3	169204841	169205072	3:169204841-169205072	-
chr3	169213861	169214392	3:169213861-169214392	ENSG00000244381
chr3	169227900	169228443	3:169227900-169228443	ENSG00000242795,ENSG00000244381,ENSG00000206777
chr3	169241846	169242703	3:169241846-169242703	-
chr3	169246283	169246581	3:169246283-169246581	-
chr3	169250108	169250393	3:169250108-169250393	-
chr3	169310728	169312204	3:169310728-169312204	-
chr3	169324153	169324382	3:169324153-169324382	-
chr3	169327697	169328258	3:169327697-169328258	ENSG00000244381
chr3	169334931	169335446	3:169334931-169335446	-
chr3	169348875	169349587	3:169348875-169349587	ENSG00000244381
chr3	169354933	169355551	3:169354933-169355551	ENSG00000244381
chr3	169362783	169363105	3:169362783-169363105	-
chr3	169363634	169364107	3:169363634-169364107	ENSG00000244381
chr3	169387878	169388120	3:169387878-169388120	-
chr3	169390426	169391286	3:169390426-169391286	-
chr3	169400894	169401251	3:169400894-169401251	ENSG00000244381
chr3	169405132	169405398	3:169405132-169405398	-
chr3	169430861	169431589	3:169430861-169431589	ENSG00000241479
chr3	169453221	169453883	3:169453221-169453883	ENSG00000241479
chr3	169467631	169468325	3:169467631-169468325	ENSG00000241479,ENSG00000213178,ENSG00000242795,ENSG00000206777
chr3	169475723	169476568	3:169475723-169476568	ENSG00000213178
chr3	169493384	169493931	3:169493384-169493931	ENSG00000213178
chr3	169510145	169510939	3:169510145-169510939	ENSG00000242795
chr3	169565055	169565306	3:169565055-169565306	-
chr3	169575438	169575734	3:169575438-169575734	ENSG00000242795
chr3	169579110	169579787	3:169579110-169579787	ENSG00000242795
chr3	169634825	169635060	3:169634825-169635060	ENSG00000242795
chr3	169661999	169662810	3:169661999-169662810	ENSG00000085276,ENSG00000242795,ENSG00000244381
chr3	169663025	169663245	3:169663025-169663245	ENSG00000085276
chr3	169668307	169669538	3:169668307-169669538	ENSG00000085276,ENSG00000244381,ENSG00000206777
chr3	169744517	169744790	3:169744517-169744790	ENSG00000244381,ENSG00000206777
chr3	169746846	169747688	3:169746846-169747688	ENSG00000244381,ENSG00000206777
chr3	169751879	169752274	3:169751879-169752274	ENSG00000244381,ENSG00000206777
chr3	169759260	169759624	3:169759260-169759624	ENSG00000244381,ENSG00000206777,ENSG00000270141,ENSG00000277925,ENSG00000184378,ENSG00000269889,ENSG00000270135,ENSG00000270096,ENSG00000188306
chr3	169764349	169765325	3:169764349-169765325	ENSG00000270141,ENSG00000277925,ENSG00000184378,ENSG00000269889,ENSG00000085274
chr3	169769369	169769641	3:169769369-169769641	ENSG00000270141,ENSG00000277925,ENSG00000184378,ENSG00000269889,ENSG00000085274
chr3	169771908	169772247	3:169771908-169772247	ENSG00000270141,ENSG00000277925,ENSG00000184378,ENSG00000269889,ENSG00000085274
chr3	169772916	169773901	3:169772916-169773901	ENSG00000270141,ENSG00000277925,ENSG00000184378,ENSG00000269889,ENSG00000085274,ENSG00000269984,ENSG00000270135,ENSG00000270096
chr3	169781014	169781516	3:169781014-169781516	ENSG00000085274,ENSG00000269984,ENSG00000171757,ENSG00000270135,ENSG00000270096,ENSG00000188306,ENSG00000240373
chr3	169811747	169813076	3:169811747-169813076	ENSG00000171757,ENSG00000270135,ENSG00000270096,ENSG00000188306
chr3	169813722	169814008	3:169813722-169814008	ENSG00000171757,ENSG00000188306
chr3	169863552	169863858	3:169863552-169863858	ENSG00000114248,ENSG00000201342
chr3	169865227	169865688	3:169865227-169865688	ENSG00000188306,ENSG00000114248,ENSG00000240128,ENSG00000240373,ENSG00000201342,ENSG00000242583
chr3	169894214	169894461	3:169894214-169894461	ENSG00000240128,ENSG00000187033
chr3	169914168	169914382	3:169914168-169914382	ENSG00000240128,ENSG00000187033
chr3	169930070	169930556	3:169930070-169930556	ENSG00000240128,ENSG00000187033,ENSG00000244039,ENSG00000239219,ENSG00000008952,ENSG00000240373,ENSG00000201342,ENSG00000242583
chr3	169945257	169945850	3:169945257-169945850	ENSG00000188306,ENSG00000240128,ENSG00000187033,ENSG00000244039,ENSG00000239219,ENSG00000244193,ENSG00000008952,ENSG00000240373,ENSG00000201342,ENSG00000242583
chr3	169954043	169954677	3:169954043-169954677	ENSG00000240128,ENSG00000239219,ENSG00000244193,ENSG00000008952,ENSG00000240373
chr3	169966336	169967558	3:169966336-169967558	ENSG00000239219,ENSG00000008952,ENSG00000240373
chr3	169996192	169996592	3:169996192-169996592	ENSG00000240373
chr3	170002854	170003264	3:170002854-170003264	ENSG00000240373,ENSG00000242583
chr3	170006966	170007426	3:170006966-170007426	ENSG00000008952,ENSG00000240373,ENSG00000201342,ENSG00000242583
chr3	170016472	170016724	3:170016472-170016724	ENSG00000240373,ENSG00000201342,ENSG00000242583
chr3	170033521	170033793	3:170033521-170033793	ENSG00000173890,ENSG00000201342,ENSG00000242583
chr3	170037589	170039105	3:170037589-170039105	ENSG00000240373,ENSG00000173890,ENSG00000201342,ENSG00000242583
chr3	170044714	170045146	3:170044714-170045146	ENSG00000173890,ENSG00000201342,ENSG00000242583
chr3	170128610	170128879	3:170128610-170128879	ENSG00000242583,ENSG00000173889
chr3	170144423	170144760	3:170144423-170144760	ENSG00000173889,ENSG00000199536
chr3	170154374	170155093	3:170154374-170155093	ENSG00000201342,ENSG00000242583,ENSG00000173889,ENSG00000199536
chr3	170180534	170181851	3:170180534-170181851	ENSG00000173889
chr3	170189199	170189732	3:170189199-170189732	ENSG00000173889
chr3	170221914	170223478	3:170221914-170223478	ENSG00000173889,ENSG00000163558,ENSG00000200118
chr3	170232077	170232655	3:170232077-170232655	ENSG00000163558,ENSG00000200118
chr3	170258499	170258951	3:170258499-170258951	ENSG00000163558,ENSG00000200118
chr3	170301439	170301682	3:170301439-170301682	ENSG00000163558
chr3	170310227	170310594	3:170310227-170310594	ENSG00000163558,ENSG00000200118,ENSG00000239628,ENSG00000136603,ENSG00000242578,ENSG00000285051,ENSG00000241416,ENSG00000213174,ENSG00000244738,ENSG00000163584
chr3	170326784	170327060	3:170326784-170327060	ENSG00000239628
chr3	170331094	170331561	3:170331094-170331561	ENSG00000239628,ENSG00000136603
chr3	170348709	170348917	3:170348709-170348917	ENSG00000239628,ENSG00000136603
chr3	170356455	170358149	3:170356455-170358149	ENSG00000239628,ENSG00000136603
chr3	170377107	170377320	3:170377107-170377320	ENSG00000136603
chr3	170414086	170414548	3:170414086-170414548	ENSG00000242578,ENSG00000013297,ENSG00000285218,ENSG00000283474,ENSG00000285051,ENSG00000241416
chr3	170418476	170419220	3:170418476-170419220	ENSG00000242578,ENSG00000013297,ENSG00000285218,ENSG00000283474,ENSG00000285051
chr3	170419556	170420202	3:170419556-170420202	ENSG00000242578,ENSG00000013297,ENSG00000285218,ENSG00000283474,ENSG00000285051,ENSG00000241416
chr3	170426332	170426541	3:170426332-170426541	ENSG00000013297,ENSG00000285218,ENSG00000283474,ENSG00000285051
chr3	170430278	170430590	3:170430278-170430590	ENSG00000013297,ENSG00000285218,ENSG00000283474,ENSG00000285051,ENSG00000241416
chr3	170520735	170521314	3:170520735-170521314	ENSG00000285051,ENSG00000241416,ENSG00000213174,ENSG00000244738,ENSG00000239739
chr3	170584370	170585002	3:170584370-170585002	ENSG00000285051,ENSG00000013293,ENSG00000241416,ENSG00000213174,ENSG00000244738,ENSG00000239739
chr3	170690350	170690822	3:170690350-170690822	ENSG00000285051,ENSG00000213174,ENSG00000244738,ENSG00000239739
chr3	170727260	170727531	3:170727260-170727531	ENSG00000244738,ENSG00000286695,ENSG00000239739
chr3	170768439	170768808	3:170768439-170768808	ENSG00000285051,ENSG00000213174,ENSG00000244738,ENSG00000286695,ENSG00000239739
chr3	170809398	170809734	3:170809398-170809734	ENSG00000213174,ENSG00000244738,ENSG00000239739
chr3	170811927	170812285	3:170811927-170812285	ENSG00000242578,ENSG00000285218,ENSG00000285051,ENSG00000241416,ENSG00000213174,ENSG00000244738,ENSG00000239739,ENSG00000163584
chr3	170867292	170867566	3:170867292-170867566	-
chr3	170869791	170870541	3:170869791-170870541	-
chr3	170892521	170892801	3:170892521-170892801	ENSG00000163584
chr3	170907951	170908925	3:170907951-170908925	ENSG00000163584,ENSG00000163577,ENSG00000286856,ENSG00000240704
chr3	170967665	170968059	3:170967665-170968059	ENSG00000240704,ENSG00000199488
chr3	170999952	171000240	3:170999952-171000240	ENSG00000199488,ENSG00000163581
chr3	171013831	171014245	3:171013831-171014245	ENSG00000199488,ENSG00000163581
chr3	171028226	171028867	3:171028226-171028867	ENSG00000163581
chr3	171037327	171037552	3:171037327-171037552	ENSG00000163581
chr3	171049790	171050258	3:171049790-171050258	ENSG00000240704,ENSG00000154310
chr3	171057506	171057772	3:171057506-171057772	ENSG00000154310
chr3	171113861	171114260	3:171113861-171114260	ENSG00000207963
chr3	171159254	171159583	3:171159254-171159583	-
chr3	171173757	171174186	3:171173757-171174186	-
chr3	171183035	171183385	3:171183035-171183385	-
chr3	171185332	171185662	3:171185332-171185662	-
chr3	171192214	171192880	3:171192214-171192880	-
chr3	171203609	171204393	3:171203609-171204393	-
chr3	171218221	171218619	3:171218221-171218619	-
chr3	171246231	171246867	3:171246231-171246867	-
chr3	171254546	171254765	3:171254546-171254765	-
chr3	171255118	171255597	3:171255118-171255597	-
chr3	171266888	171267219	3:171266888-171267219	-
chr3	171269682	171270063	3:171269682-171270063	-
chr3	171277481	171278334	3:171277481-171278334	-
chr3	171284649	171285156	3:171284649-171285156	-
chr3	171290750	171291016	3:171290750-171291016	-
chr3	171311788	171312461	3:171311788-171312461	-
chr3	171327490	171327703	3:171327490-171327703	-
chr3	171328682	171328955	3:171328682-171328955	-
chr3	171333803	171334152	3:171333803-171334152	-
chr3	171343660	171344018	3:171343660-171344018	-
chr3	171346882	171347206	3:171346882-171347206	-
chr3	171347439	171347981	3:171347439-171347981	-
chr3	171358876	171359508	3:171358876-171359508	-
chr3	171375893	171376537	3:171375893-171376537	-
chr3	171407816	171408062	3:171407816-171408062	-
chr3	171420881	171421234	3:171420881-171421234	ENSG00000222506
chr3	171428136	171428930	3:171428136-171428930	ENSG00000279673,ENSG00000240497,ENSG00000222506,ENSG00000154310
chr3	171436543	171436777	3:171436543-171436777	ENSG00000222506
chr3	171445967	171446417	3:171445967-171446417	ENSG00000222506
chr3	171458289	171458541	3:171458289-171458541	ENSG00000279673,ENSG00000240497,ENSG00000154310
chr3	171459960	171461193	3:171459960-171461193	ENSG00000279673,ENSG00000240497,ENSG00000154310
chr3	171470730	171471302	3:171470730-171471302	ENSG00000207114,ENSG00000279673,ENSG00000240497,ENSG00000154310
chr3	171477067	171477287	3:171477067-171477287	-
chr3	171491513	171491721	3:171491513-171491721	ENSG00000207114
chr3	171508303	171508565	3:171508303-171508565	ENSG00000207114
chr3	171516884	171517110	3:171516884-171517110	ENSG00000234594,ENSG00000207114
chr3	171524095	171524578	3:171524095-171524578	ENSG00000234594,ENSG00000207114
chr3	171538471	171538758	3:171538471-171538758	ENSG00000234594
chr3	171556127	171556748	3:171556127-171556748	ENSG00000240704,ENSG00000234594
chr3	171566774	171567056	3:171566774-171567056	-
chr3	171569644	171569934	3:171569644-171569934	ENSG00000240704
chr3	171636695	171636903	3:171636695-171636903	-
chr3	171646500	171647173	3:171646500-171647173	ENSG00000075651
chr3	171660306	171660550	3:171660306-171660550	ENSG00000075651
chr3	171666420	171666736	3:171666420-171666736	ENSG00000075651
chr3	171676697	171677176	3:171676697-171677176	ENSG00000075651
chr3	171752997	171753445	3:171752997-171753445	-
chr3	171755163	171755488	3:171755163-171755488	-
chr3	171765470	171765681	3:171765470-171765681	ENSG00000075651
chr3	171771118	171771787	3:171771118-171771787	ENSG00000075651
chr3	171776802	171777518	3:171776802-171777518	ENSG00000075651
chr3	171782443	171782674	3:171782443-171782674	-
chr3	171788648	171788885	3:171788648-171788885	-
chr3	171789699	171789936	3:171789699-171789936	-
chr3	171806534	171806926	3:171806534-171806926	ENSG00000075651
chr3	171809417	171810596	3:171809417-171810596	ENSG00000075651
chr3	171811595	171811830	3:171811595-171811830	ENSG00000075651
chr3	171814039	171814379	3:171814039-171814379	ENSG00000075651
chr3	171823984	171824512	3:171823984-171824512	ENSG00000075651
chr3	171828966	171829419	3:171828966-171829419	ENSG00000075651
chr3	171834091	171834630	3:171834091-171834630	ENSG00000186329
chr3	171841522	171841993	3:171841522-171841993	ENSG00000235943,ENSG00000186329
chr3	171850428	171851409	3:171850428-171851409	ENSG00000235943,ENSG00000186329,ENSG00000234717
chr3	171860978	171861379	3:171860978-171861379	ENSG00000235943
chr3	171871322	171871833	3:171871322-171871833	ENSG00000235943,ENSG00000186329,ENSG00000234717
chr3	171935584	171936362	3:171935584-171936362	ENSG00000287899,ENSG00000235943,ENSG00000234717
chr3	171938421	171938656	3:171938421-171938656	ENSG00000287899,ENSG00000235943,ENSG00000234717
chr3	171954803	171955068	3:171954803-171955068	ENSG00000287899,ENSG00000234717
chr3	171967271	171967557	3:171967271-171967557	ENSG00000235943,ENSG00000234717
chr3	171970406	171970894	3:171970406-171970894	ENSG00000235943,ENSG00000234717
chr3	171975358	171975771	3:171975358-171975771	ENSG00000235943,ENSG00000234717
chr3	171980530	171981176	3:171980530-171981176	ENSG00000235943,ENSG00000234717
chr3	171984811	171985173	3:171984811-171985173	ENSG00000234717
chr3	171986146	171986743	3:171986146-171986743	ENSG00000235943,ENSG00000234717
chr3	172025354	172025669	3:172025354-172025669	-
chr3	172029816	172030364	3:172029816-172030364	ENSG00000075420
chr3	172039239	172040966	3:172039239-172040966	ENSG00000075420
chr3	172054032	172054439	3:172054032-172054439	ENSG00000075420
chr3	172061746	172062273	3:172061746-172062273	ENSG00000075420
chr3	172065450	172065933	3:172065450-172065933	-
chr3	172074188	172074953	3:172074188-172074953	ENSG00000243398
chr3	172097045	172097732	3:172097045-172097732	-
chr3	172102544	172102874	3:172102544-172102874	-
chr3	172106863	172107741	3:172106863-172107741	ENSG00000243398
chr3	172129679	172130709	3:172129679-172130709	ENSG00000243398,ENSG00000075420
chr3	172138826	172139251	3:172138826-172139251	-
chr3	172140748	172141005	3:172140748-172141005	ENSG00000075420
chr3	172145173	172145683	3:172145173-172145683	ENSG00000075420
chr3	172153240	172153760	3:172153240-172153760	ENSG00000075420
chr3	172160078	172160562	3:172160078-172160562	ENSG00000279862,ENSG00000243398
chr3	172182077	172182335	3:172182077-172182335	-
chr3	172192591	172192815	3:172192591-172192815	ENSG00000243398
chr3	172201169	172201504	3:172201169-172201504	ENSG00000243398
chr3	172213135	172213400	3:172213135-172213400	ENSG00000243398,ENSG00000237483
chr3	172221583	172221841	3:172221583-172221841	ENSG00000243398,ENSG00000237483
chr3	172287847	172288317	3:172287847-172288317	ENSG00000279862,ENSG00000243398
chr3	172288604	172288992	3:172288604-172288992	ENSG00000279862
chr3	172294160	172294534	3:172294160-172294534	ENSG00000279862
chr3	172317729	172318218	3:172317729-172318218	ENSG00000279862
chr3	172320451	172321421	3:172320451-172321421	ENSG00000279862,ENSG00000075420
chr3	172332495	172332939	3:172332495-172332939	ENSG00000279862,ENSG00000075420
chr3	172341396	172341910	3:172341396-172341910	ENSG00000279862,ENSG00000075420
chr3	172355769	172356102	3:172355769-172356102	-
chr3	172358278	172358554	3:172358278-172358554	-
chr3	172391524	172392227	3:172391524-172392227	ENSG00000236686
chr3	172397892	172398166	3:172397892-172398166	ENSG00000236686
chr3	172407537	172407864	3:172407537-172407864	ENSG00000236686
chr3	172444910	172445134	3:172444910-172445134	ENSG00000121853,ENSG00000236686
chr3	172447771	172448141	3:172447771-172448141	ENSG00000121853,ENSG00000236686
chr3	172449595	172450146	3:172449595-172450146	ENSG00000121853,ENSG00000236686
chr3	172461484	172461949	3:172461484-172461949	ENSG00000236686
chr3	172477064	172477748	3:172477064-172477748	ENSG00000224426,ENSG00000236686
chr3	172490249	172490760	3:172490249-172490760	ENSG00000224426,ENSG00000223387
chr3	172512160	172512878	3:172512160-172512878	ENSG00000224426,ENSG00000223387,ENSG00000224611,ENSG00000121858,ENSG00000236686
chr3	172520289	172520569	3:172520289-172520569	ENSG00000224611,ENSG00000121858
chr3	172523188	172523790	3:172523188-172523790	ENSG00000224611,ENSG00000121858
chr3	172530187	172530974	3:172530187-172530974	ENSG00000224611,ENSG00000121858
chr3	172537004	172537617	3:172537004-172537617	ENSG00000224611,ENSG00000121858
chr3	172550490	172550987	3:172550490-172550987	ENSG00000224426,ENSG00000224611,ENSG00000121858
chr3	172558932	172559331	3:172558932-172559331	ENSG00000224611,ENSG00000121858
chr3	172562841	172563373	3:172562841-172563373	-
chr3	172580772	172581218	3:172580772-172581218	ENSG00000223387
chr3	172586454	172586764	3:172586454-172586764	ENSG00000223387
chr3	172591038	172591407	3:172591038-172591407	ENSG00000224426,ENSG00000223387
chr3	172592060	172592717	3:172592060-172592717	ENSG00000224426,ENSG00000223387
chr3	172595958	172596371	3:172595958-172596371	ENSG00000224426,ENSG00000223387
chr3	172616074	172616380	3:172616074-172616380	ENSG00000224426
chr3	172622974	172623693	3:172622974-172623693	ENSG00000224426
chr3	172627013	172627560	3:172627013-172627560	ENSG00000224426
chr3	172666793	172667262	3:172666793-172667262	ENSG00000200355,ENSG00000231384,ENSG00000236686
chr3	172673101	172673425	3:172673101-172673425	ENSG00000287012,ENSG00000231384,ENSG00000144959
chr3	172675533	172675882	3:172675533-172675882	ENSG00000231384
chr3	172677185	172677458	3:172677185-172677458	ENSG00000231384
chr3	172698503	172699223	3:172698503-172699223	ENSG00000252082,ENSG00000231384
chr3	172710068	172710338	3:172710068-172710338	ENSG00000287012,ENSG00000144959
chr3	172710615	172711576	3:172710615-172711576	ENSG00000200355,ENSG00000287012,ENSG00000252082,ENSG00000144959
chr3	172716607	172716933	3:172716607-172716933	ENSG00000287012,ENSG00000144959
chr3	172717433	172717660	3:172717433-172717660	ENSG00000287012,ENSG00000144959
chr3	172739353	172739731	3:172739353-172739731	ENSG00000200355
chr3	172750368	172751414	3:172750368-172751414	ENSG00000200355,ENSG00000114346
chr3	172799096	172799694	3:172799096-172799694	ENSG00000227440,ENSG00000201458,ENSG00000200355,ENSG00000114346
chr3	172809099	172809567	3:172809099-172809567	ENSG00000227440,ENSG00000201458,ENSG00000200355,ENSG00000114346
chr3	172836473	172837031	3:172836473-172837031	ENSG00000237501,ENSG00000227440
chr3	172859147	172859481	3:172859147-172859481	ENSG00000237501,ENSG00000227440
chr3	172867524	172867782	3:172867524-172867782	ENSG00000227440
chr3	172908427	172908816	3:172908427-172908816	ENSG00000227440
chr3	172914344	172914599	3:172914344-172914599	ENSG00000144962,ENSG00000227440
chr3	172914839	172915284	3:172914839-172915284	-
chr3	172953495	172954133	3:172953495-172954133	ENSG00000237473,ENSG00000144962,ENSG00000227440,ENSG00000200355
chr3	173007056	173007453	3:173007056-173007453	ENSG00000144962,ENSG00000227440,ENSG00000200355
chr3	173017733	173018230	3:173017733-173018230	ENSG00000144962,ENSG00000227440
chr3	173037847	173038148	3:173037847-173038148	ENSG00000144962
chr3	173049527	173049899	3:173049527-173049899	ENSG00000144962
chr3	173065787	173066615	3:173065787-173066615	ENSG00000237473,ENSG00000144962,ENSG00000227440,ENSG00000200355
chr3	173221200	173221407	3:173221200-173221407	ENSG00000237473
chr3	173237923	173238581	3:173237923-173238581	ENSG00000237473,ENSG00000144962
chr3	173263974	173264196	3:173263974-173264196	ENSG00000237473
chr3	173266190	173266865	3:173266190-173266865	ENSG00000237473
chr3	173371791	173372267	3:173371791-173372267	-
chr3	173374581	173374915	3:173374581-173374915	-
chr3	173389772	173389984	3:173389772-173389984	-
chr3	173395144	173395986	3:173395144-173395986	ENSG00000169760
chr3	173397402	173398238	3:173397402-173398238	ENSG00000169760
chr3	173411610	173412072	3:173411610-173412072	ENSG00000169760
chr3	173548201	173548575	3:173548201-173548575	-
chr3	173584155	173584385	3:173584155-173584385	ENSG00000169760
chr3	173584950	173585972	3:173584950-173585972	ENSG00000169760
chr3	173620617	173620976	3:173620617-173620976	ENSG00000237645
chr3	173653010	173653283	3:173653010-173653283	ENSG00000237645
chr3	173660098	173660341	3:173660098-173660341	ENSG00000237645
chr3	173725508	173725771	3:173725508-173725771	-
chr3	173733186	173733708	3:173733186-173733708	ENSG00000252982
chr3	173746385	173746605	3:173746385-173746605	-
chr3	173747948	173748398	3:173747948-173748398	-
chr3	173750217	173750439	3:173750217-173750439	-
chr3	173771230	173771487	3:173771230-173771487	-
chr3	173816923	173817393	3:173816923-173817393	-
chr3	173843664	173843883	3:173843664-173843883	-
chr3	173874735	173874975	3:173874735-173874975	-
chr3	173891075	173891887	3:173891075-173891887	ENSG00000252982,ENSG00000228213
chr3	173911466	173911722	3:173911466-173911722	ENSG00000228213
chr3	173913399	173914007	3:173913399-173914007	ENSG00000252982,ENSG00000228213
chr3	173928076	173928577	3:173928076-173928577	ENSG00000228213
chr3	173938301	173938781	3:173938301-173938781	ENSG00000228213
chr3	173948063	173948324	3:173948063-173948324	ENSG00000252982
chr3	174110840	174111241	3:174110840-174111241	ENSG00000232601,ENSG00000252982,ENSG00000169760
chr3	174125169	174125687	3:174125169-174125687	ENSG00000252982,ENSG00000169760
chr3	174191319	174191632	3:174191319-174191632	ENSG00000252982
chr3	174204537	174204773	3:174204537-174204773	ENSG00000232601
chr3	174216945	174217447	3:174216945-174217447	ENSG00000232601,ENSG00000252982
chr3	174331046	174331437	3:174331046-174331437	ENSG00000271413,ENSG00000236357,ENSG00000230362,ENSG00000213169,ENSG00000232601,ENSG00000252982
chr3	174337215	174337715	3:174337215-174337715	ENSG00000213169,ENSG00000232601
chr3	174362697	174363076	3:174362697-174363076	ENSG00000271413,ENSG00000236357,ENSG00000230497,ENSG00000213169,ENSG00000232601,ENSG00000252982
chr3	174397811	174398257	3:174397811-174398257	ENSG00000260217,ENSG00000213169,ENSG00000232601
chr3	174429589	174429894	3:174429589-174429894	ENSG00000177694
chr3	174440473	174441822	3:174440473-174441822	ENSG00000177694
chr3	174499164	174499488	3:174499164-174499488	-
chr3	174547925	174548150	3:174547925-174548150	-
chr3	174596390	174596873	3:174596390-174596873	-
chr3	174618344	174619170	3:174618344-174619170	ENSG00000253020
chr3	174636509	174636892	3:174636509-174636892	ENSG00000253020
chr3	174639380	174639683	3:174639380-174639683	ENSG00000253020
chr3	174767821	174768271	3:174767821-174768271	ENSG00000260217,ENSG00000230497
chr3	174786411	174786929	3:174786411-174786929	ENSG00000238026,ENSG00000271413,ENSG00000236357,ENSG00000230362,ENSG00000260217,ENSG00000230292,ENSG00000230497
chr3	174792650	174793212	3:174792650-174793212	ENSG00000260217,ENSG00000230292,ENSG00000230497
chr3	174810238	174810466	3:174810238-174810466	ENSG00000230497
chr3	174816852	174817352	3:174816852-174817352	ENSG00000230362,ENSG00000230292,ENSG00000230497
chr3	174958911	174959146	3:174958911-174959146	ENSG00000230292,ENSG00000230497
chr3	175015201	175015584	3:175015201-175015584	ENSG00000238026,ENSG00000230362,ENSG00000230292,ENSG00000230497
chr3	175149614	175150043	3:175149614-175150043	ENSG00000230362,ENSG00000260217,ENSG00000226779,ENSG00000230292,ENSG00000230497
chr3	175342046	175342813	3:175342046-175342813	ENSG00000238026,ENSG00000271413,ENSG00000236357,ENSG00000230362,ENSG00000260217,ENSG00000201648,ENSG00000264974,ENSG00000226779,ENSG00000230292,ENSG00000230497
chr3	175347015	175347263	3:175347015-175347263	ENSG00000264974,ENSG00000226779
chr3	175386698	175387020	3:175386698-175387020	ENSG00000199792,ENSG00000264974,ENSG00000226779
chr3	175390510	175390946	3:175390510-175390946	ENSG00000199792,ENSG00000264974,ENSG00000226779
chr3	175392727	175393060	3:175392727-175393060	ENSG00000199792,ENSG00000264974,ENSG00000226779
chr3	175417506	175417730	3:175417506-175417730	ENSG00000271413,ENSG00000236357,ENSG00000230362,ENSG00000260217,ENSG00000201648,ENSG00000288104,ENSG00000199792,ENSG00000264974,ENSG00000226779,ENSG00000230292,ENSG00000230497
chr3	175460695	175461137	3:175460695-175461137	ENSG00000288104
chr3	175495316	175495944	3:175495316-175495944	ENSG00000283333,ENSG00000238026,ENSG00000271413,ENSG00000236357,ENSG00000230362,ENSG00000260217,ENSG00000236241,ENSG00000201648,ENSG00000288104,ENSG00000264974,ENSG00000226779,ENSG00000230292,ENSG00000230497
chr3	175512801	175513134	3:175512801-175513134	ENSG00000238026,ENSG00000271413,ENSG00000236357,ENSG00000230362,ENSG00000260217,ENSG00000201648,ENSG00000288104,ENSG00000226779
chr3	175526627	175527093	3:175526627-175527093	ENSG00000230362,ENSG00000260217,ENSG00000201648,ENSG00000288104,ENSG00000226779
chr3	175648907	175649444	3:175648907-175649444	ENSG00000238026,ENSG00000271413,ENSG00000236357,ENSG00000230362,ENSG00000260217,ENSG00000236241,ENSG00000201648,ENSG00000230497
chr3	175690173	175690653	3:175690173-175690653	ENSG00000271413,ENSG00000236357,ENSG00000260217,ENSG00000214192,ENSG00000236241,ENSG00000201648
chr3	175717855	175718120	3:175717855-175718120	ENSG00000214192,ENSG00000236241
chr3	175736506	175736862	3:175736506-175736862	ENSG00000238026,ENSG00000271413,ENSG00000236357,ENSG00000230362,ENSG00000260217,ENSG00000201452,ENSG00000214192,ENSG00000236241,ENSG00000201648
chr3	175755964	175756208	3:175755964-175756208	ENSG00000283333,ENSG00000238026,ENSG00000271413,ENSG00000236357,ENSG00000230362,ENSG00000260217,ENSG00000225552,ENSG00000201452,ENSG00000214192,ENSG00000236241,ENSG00000201648
chr3	175777455	175777828	3:175777455-175777828	ENSG00000225552,ENSG00000201452
chr3	175779065	175779485	3:175779065-175779485	ENSG00000225552,ENSG00000201452
chr3	176430224	176430541	3:176430224-176430541	ENSG00000283333,ENSG00000238026,ENSG00000271413,ENSG00000236357,ENSG00000230362,ENSG00000260217
chr3	176650570	176650865	3:176650570-176650865	ENSG00000252302,ENSG00000283333,ENSG00000223715
chr3	176661368	176661917	3:176661368-176661917	ENSG00000237978,ENSG00000252302,ENSG00000283333,ENSG00000223715,ENSG00000238026,ENSG00000271413,ENSG00000236357,ENSG00000260217
chr3	176663843	176664107	3:176663843-176664107	ENSG00000252302,ENSG00000283333,ENSG00000223715
chr3	176697349	176697770	3:176697349-176697770	ENSG00000252302,ENSG00000283333,ENSG00000223715
chr3	176814074	176814731	3:176814074-176814731	ENSG00000228308,ENSG00000252302,ENSG00000283333
chr3	176824763	176825140	3:176824763-176825140	ENSG00000228308,ENSG00000252302
chr3	176872680	176873414	3:176872680-176873414	ENSG00000252302,ENSG00000223715
chr3	176938949	176939471	3:176938949-176939471	ENSG00000223941,ENSG00000275163,ENSG00000252302,ENSG00000283333,ENSG00000223715
chr3	176968898	176969749	3:176968898-176969749	ENSG00000231310
chr3	176988679	176989304	3:176988679-176989304	ENSG00000223941,ENSG00000275163,ENSG00000231310,ENSG00000231888
chr3	177009628	177009856	3:177009628-177009856	ENSG00000231310,ENSG00000231888
chr3	177021460	177021705	3:177021460-177021705	ENSG00000231310,ENSG00000177565,ENSG00000231888
chr3	177050515	177051189	3:177050515-177051189	ENSG00000231310,ENSG00000177565
chr3	177109601	177110129	3:177109601-177110129	ENSG00000201343
chr3	177122346	177122725	3:177122346-177122725	ENSG00000200882,ENSG00000201343
chr3	177127184	177127656	3:177127184-177127656	ENSG00000200882,ENSG00000201343
chr3	177134061	177134803	3:177134061-177134803	ENSG00000200882,ENSG00000201343,ENSG00000177565
chr3	177142076	177142492	3:177142076-177142492	-
chr3	177144972	177145361	3:177144972-177145361	-
chr3	177150769	177151501	3:177150769-177151501	ENSG00000231310
chr3	177158895	177159110	3:177158895-177159110	-
chr3	177174385	177174637	3:177174385-177174637	ENSG00000177565
chr3	177179651	177179980	3:177179651-177179980	ENSG00000177565
chr3	177191233	177191934	3:177191233-177191934	ENSG00000177565
chr3	177196176	177196677	3:177196176-177196677	ENSG00000177565
chr3	177196981	177198026	3:177196981-177198026	ENSG00000177565
chr3	177201737	177201989	3:177201737-177201989	ENSG00000177565
chr3	177224281	177224657	3:177224281-177224657	ENSG00000177565
chr3	177231342	177231680	3:177231342-177231680	ENSG00000177565
chr3	177251735	177251965	3:177251735-177251965	-
chr3	177263744	177264447	3:177263744-177264447	-
chr3	177284460	177284803	3:177284460-177284803	ENSG00000203645
chr3	177289712	177290142	3:177289712-177290142	ENSG00000236893,ENSG00000203645
chr3	177299872	177300541	3:177299872-177300541	ENSG00000236893,ENSG00000203645
chr3	177320826	177321069	3:177320826-177321069	-
chr3	177321822	177322202	3:177321822-177322202	-
chr3	177325248	177325835	3:177325248-177325835	-
chr3	177333750	177334408	3:177333750-177334408	-
chr3	177338619	177339356	3:177338619-177339356	ENSG00000226782
chr3	177345248	177346080	3:177345248-177346080	ENSG00000226782,ENSG00000177565
chr3	177353274	177353501	3:177353274-177353501	ENSG00000226782
chr3	177359545	177360354	3:177359545-177360354	ENSG00000226782,ENSG00000177565
chr3	177360673	177360905	3:177360673-177360905	-
chr3	177394055	177394413	3:177394055-177394413	-
chr3	177410684	177411416	3:177410684-177411416	-
chr3	177426351	177427192	3:177426351-177427192	ENSG00000252028
chr3	177431797	177432202	3:177431797-177432202	-
chr3	177437697	177437995	3:177437697-177437995	ENSG00000228221
chr3	177441874	177442521	3:177441874-177442521	ENSG00000228221
chr3	177449030	177450006	3:177449030-177450006	ENSG00000228221
chr3	177483258	177483761	3:177483258-177483761	ENSG00000252028
chr3	177526240	177526482	3:177526240-177526482	ENSG00000252028
chr3	177531016	177531268	3:177531016-177531268	ENSG00000252028
chr3	177538500	177539568	3:177538500-177539568	ENSG00000252028
chr3	177551856	177552106	3:177551856-177552106	-
chr3	177591009	177591629	3:177591009-177591629	ENSG00000236385,ENSG00000252028
chr3	177597518	177598215	3:177597518-177598215	ENSG00000236385
chr3	177603227	177603747	3:177603227-177603747	ENSG00000236385
chr3	177615080	177615491	3:177615080-177615491	ENSG00000200288,ENSG00000236385,ENSG00000252028,ENSG00000228221
chr3	177646651	177647545	3:177646651-177647545	ENSG00000236385
chr3	177673139	177673783	3:177673139-177673783	ENSG00000277241,ENSG00000228561,ENSG00000236385,ENSG00000252028,ENSG00000228221
chr3	177679497	177680322	3:177679497-177680322	ENSG00000277241,ENSG00000228561,ENSG00000236385,ENSG00000228221
chr3	177685178	177685597	3:177685178-177685597	ENSG00000277241,ENSG00000228561
chr3	177693782	177694556	3:177693782-177694556	ENSG00000277241,ENSG00000228561
chr3	177714839	177715463	3:177714839-177715463	ENSG00000277241,ENSG00000228221
chr3	177723990	177724387	3:177723990-177724387	ENSG00000277241,ENSG00000228221
chr3	177725176	177725452	3:177725176-177725452	ENSG00000228221
chr3	177744863	177745413	3:177744863-177745413	-
chr3	177760883	177761122	3:177760883-177761122	-
chr3	177777725	177778032	3:177777725-177778032	-
chr3	177781694	177782044	3:177781694-177782044	-
chr3	177800286	177800601	3:177800286-177800601	-
chr3	177811009	177811328	3:177811009-177811328	ENSG00000231574
chr3	177820495	177821042	3:177820495-177821042	ENSG00000231574
chr3	177834868	177835487	3:177834868-177835487	ENSG00000231574
chr3	177836850	177837195	3:177836850-177837195	ENSG00000231574
chr3	177843940	177844466	3:177843940-177844466	ENSG00000231574
chr3	177851968	177852438	3:177851968-177852438	-
chr3	177890278	177890894	3:177890278-177890894	-
chr3	177894489	177894826	3:177894489-177894826	-
chr3	177932924	177933412	3:177932924-177933412	ENSG00000270321,ENSG00000225790
chr3	177935282	177935495	3:177935282-177935495	ENSG00000270321,ENSG00000225790
chr3	177943091	177943398	3:177943091-177943398	ENSG00000270321,ENSG00000225790
chr3	177944267	177944500	3:177944267-177944500	ENSG00000270321,ENSG00000225790
chr3	177946913	177947297	3:177946913-177947297	ENSG00000270321
chr3	177979535	177980272	3:177979535-177980272	ENSG00000270321
chr3	177982121	177982345	3:177982121-177982345	ENSG00000270321
chr3	177993105	177993323	3:177993105-177993323	ENSG00000270321
chr3	178003828	178004432	3:178003828-178004432	ENSG00000199858,ENSG00000270321
chr3	178015595	178015864	3:178015595-178015864	ENSG00000199858
chr3	178076653	178077131	3:178076653-178077131	-
chr3	178084376	178085193	3:178084376-178085193	-
chr3	178086211	178086776	3:178086211-178086776	-
chr3	178112363	178112830	3:178112363-178112830	-
chr3	178149116	178149449	3:178149116-178149449	-
chr3	178156196	178156724	3:178156196-178156724	ENSG00000286003
chr3	178170630	178171241	3:178170630-178171241	ENSG00000237978,ENSG00000223941,ENSG00000275163,ENSG00000286003
chr3	178182063	178182335	3:178182063-178182335	-
chr3	178195770	178196157	3:178195770-178196157	ENSG00000223930
chr3	178201756	178202754	3:178201756-178202754	ENSG00000223930
chr3	178203251	178203582	3:178203251-178203582	ENSG00000223930
chr3	178216247	178216484	3:178216247-178216484	-
chr3	178221908	178222148	3:178221908-178222148	-
chr3	178260989	178261422	3:178260989-178261422	ENSG00000197584
chr3	178263241	178263743	3:178263241-178263743	ENSG00000237978,ENSG00000197584
chr3	178271808	178272394	3:178271808-178272394	ENSG00000197584
chr3	178289627	178290093	3:178289627-178290093	ENSG00000197584
chr3	178328818	178329105	3:178328818-178329105	-
chr3	178372301	178372617	3:178372301-178372617	ENSG00000223941,ENSG00000275163
chr3	178385264	178385613	3:178385264-178385613	ENSG00000223930
chr3	178388464	178388753	3:178388464-178388753	ENSG00000223930
chr3	178436813	178437479	3:178436813-178437479	ENSG00000237978,ENSG00000271131,ENSG00000252336,ENSG00000223941,ENSG00000275163
chr3	178474459	178474854	3:178474459-178474854	ENSG00000237978,ENSG00000271131,ENSG00000252336,ENSG00000223941,ENSG00000275163
chr3	178512586	178512943	3:178512586-178512943	ENSG00000237978,ENSG00000271131,ENSG00000223941,ENSG00000275163,ENSG00000197584
chr3	178518613	178519065	3:178518613-178519065	ENSG00000237978,ENSG00000271131,ENSG00000197584
chr3	178536090	178537062	3:178536090-178537062	ENSG00000197584
chr3	178658321	178658695	3:178658321-178658695	ENSG00000237978
chr3	178669706	178669943	3:178669706-178669943	ENSG00000237978
chr3	178966550	178967148	3:178966550-178967148	ENSG00000237978
chr3	179015374	179015996	3:179015374-179015996	ENSG00000121879,ENSG00000229102
chr3	179020245	179020884	3:179020245-179020884	-
chr3	179027381	179027918	3:179027381-179027918	-
chr3	179032828	179033650	3:179032828-179033650	-
chr3	179045923	179046697	3:179045923-179046697	-
chr3	179071363	179072291	3:179071363-179072291	ENSG00000172667
chr3	179074659	179075103	3:179074659-179075103	ENSG00000172667
chr3	179091211	179091700	3:179091211-179091700	ENSG00000200616
chr3	179105014	179105549	3:179105014-179105549	ENSG00000229102,ENSG00000200616
chr3	179147124	179149621	3:179147124-179149621	ENSG00000201957,ENSG00000121879,ENSG00000229102
chr3	179181148	179181421	3:179181148-179181421	ENSG00000201957
chr3	179181863	179182460	3:179181863-179182460	ENSG00000201957,ENSG00000121879,ENSG00000229102
chr3	179195869	179196373	3:179195869-179196373	ENSG00000201957,ENSG00000121879,ENSG00000229102
chr3	179236014	179237124	3:179236014-179237124	ENSG00000171121,ENSG00000201957,ENSG00000121879
chr3	179261052	179261765	3:179261052-179261765	ENSG00000240429,ENSG00000171121,ENSG00000201957,ENSG00000229102
chr3	179265877	179266283	3:179265877-179266283	ENSG00000240429,ENSG00000171121
chr3	179304359	179304894	3:179304359-179304894	-
chr3	179316083	179316659	3:179316083-179316659	ENSG00000121864,ENSG00000201957,ENSG00000121879,ENSG00000229102
chr3	179322474	179323853	3:179322474-179323853	ENSG00000171109,ENSG00000260743,ENSG00000121864,ENSG00000121879,ENSG00000229102
chr3	179333844	179334099	3:179333844-179334099	ENSG00000260743,ENSG00000121864
chr3	179346488	179346922	3:179346488-179346922	ENSG00000171109,ENSG00000260743
chr3	179347359	179348529	3:179347359-179348529	ENSG00000171109,ENSG00000260743,ENSG00000121864
chr3	179381144	179381583	3:179381144-179381583	ENSG00000242539,ENSG00000171109
chr3	179393485	179393909	3:179393485-179393909	ENSG00000272699,ENSG00000242539
chr3	179406240	179406641	3:179406240-179406641	ENSG00000272699,ENSG00000242539
chr3	179431936	179432527	3:179431936-179432527	ENSG00000114450
chr3	179436623	179437047	3:179436623-179437047	ENSG00000239255,ENSG00000114450
chr3	179450762	179452032	3:179450762-179452032	ENSG00000181260,ENSG00000239255,ENSG00000114450
chr3	179464175	179464762	3:179464175-179464762	ENSG00000181260,ENSG00000239255,ENSG00000114450
chr3	179473520	179473965	3:179473520-179473965	ENSG00000181260,ENSG00000239255
chr3	179526330	179526738	3:179526330-179526738	-
chr3	179562634	179563853	3:179562634-179563853	ENSG00000288698,ENSG00000136521,ENSG00000136522,ENSG00000136518
chr3	179581092	179581791	3:179581092-179581791	ENSG00000239096,ENSG00000288698,ENSG00000136521,ENSG00000136522,ENSG00000272660,ENSG00000272910,ENSG00000136518
chr3	179604289	179605248	3:179604289-179605248	ENSG00000239096,ENSG00000288698,ENSG00000136521,ENSG00000136522
chr3	179609009	179609491	3:179609009-179609491	ENSG00000239096,ENSG00000288698,ENSG00000136521,ENSG00000136522
chr3	179652579	179653854	3:179652579-179653854	ENSG00000058056,ENSG00000243977,ENSG00000288698
chr3	179695900	179696239	3:179695900-179696239	ENSG00000058056
chr3	179697929	179698400	3:179697929-179698400	ENSG00000058056
chr3	179716717	179717147	3:179716717-179717147	ENSG00000058056
chr3	179743903	179744240	3:179743903-179744240	ENSG00000058056
chr3	179750709	179751199	3:179750709-179751199	ENSG00000058056
chr3	179767874	179768689	3:179767874-179768689	ENSG00000058056
chr3	179774913	179775212	3:179774913-179775212	ENSG00000058056
chr3	179811548	179812047	3:179811548-179812047	ENSG00000199986,ENSG00000201810,ENSG00000241696,ENSG00000239880,ENSG00000213158,ENSG00000282327,ENSG00000201822,ENSG00000243799
chr3	179852234	179852475	3:179852234-179852475	ENSG00000213158,ENSG00000243799
chr3	179898099	179898362	3:179898099-179898362	ENSG00000241696,ENSG00000239880,ENSG00000213158,ENSG00000282327,ENSG00000201822,ENSG00000244302,ENSG00000243799,ENSG00000114757
chr3	179928998	179929464	3:179928998-179929464	ENSG00000199986,ENSG00000201810,ENSG00000241696,ENSG00000239880,ENSG00000213158,ENSG00000282327,ENSG00000201822,ENSG00000287645,ENSG00000243799
chr3	179942268	179942707	3:179942268-179942707	ENSG00000201810,ENSG00000241696,ENSG00000239880,ENSG00000213158,ENSG00000282327,ENSG00000201822,ENSG00000287645,ENSG00000243799
chr3	179946607	179946923	3:179946607-179946923	ENSG00000201810,ENSG00000239880,ENSG00000213158,ENSG00000282327,ENSG00000201822,ENSG00000287645,ENSG00000243799
chr3	179956273	179957145	3:179956273-179957145	ENSG00000242068,ENSG00000242811,ENSG00000199986,ENSG00000201810,ENSG00000241696,ENSG00000239880,ENSG00000213158,ENSG00000282327,ENSG00000201822,ENSG00000287645,ENSG00000243799,ENSG00000114757
chr3	180036561	180037381	3:180036561-180037381	ENSG00000201810,ENSG00000241696,ENSG00000239880,ENSG00000213158,ENSG00000282327,ENSG00000201822,ENSG00000287645,ENSG00000114757
chr3	180048005	180048528	3:180048005-180048528	ENSG00000242068,ENSG00000242811,ENSG00000199986,ENSG00000201810,ENSG00000241696,ENSG00000239880,ENSG00000213158,ENSG00000282327,ENSG00000201822,ENSG00000287645,ENSG00000243799,ENSG00000114757
chr3	180591795	180592282	3:180591795-180592282	ENSG00000163728,ENSG00000241946,ENSG00000199986,ENSG00000239774,ENSG00000201810,ENSG00000241696
chr3	180601676	180602777	3:180601676-180602777	ENSG00000242068,ENSG00000242811,ENSG00000284862,ENSG00000163728,ENSG00000241946,ENSG00000199986,ENSG00000239774,ENSG00000201810,ENSG00000241696
chr3	180613696	180613948	3:180613696-180613948	ENSG00000284862,ENSG00000163728,ENSG00000199986,ENSG00000239774
chr3	180679059	180680269	3:180679059-180680269	ENSG00000242068,ENSG00000242811,ENSG00000243187,ENSG00000284862,ENSG00000201810
chr3	180860544	180860830	3:180860544-180860830	ENSG00000206932,ENSG00000242140,ENSG00000114416,ENSG00000239516,ENSG00000241473,ENSG00000242068,ENSG00000242811,ENSG00000285336,ENSG00000145075,ENSG00000241696
chr3	180869947	180870301	3:180869947-180870301	ENSG00000114416,ENSG00000239516,ENSG00000241473,ENSG00000242068,ENSG00000285336,ENSG00000145075
chr3	180892748	180893203	3:180892748-180893203	ENSG00000237806,ENSG00000206932,ENSG00000242140,ENSG00000213157,ENSG00000239516,ENSG00000241473,ENSG00000242068,ENSG00000242811,ENSG00000285336,ENSG00000145075,ENSG00000241696,ENSG00000239880
chr3	180912047	180913459	3:180912047-180913459	ENSG00000205981,ENSG00000114416,ENSG00000239516,ENSG00000241473,ENSG00000242068,ENSG00000242811
chr3	180945802	180946020	3:180945802-180946020	ENSG00000114416
chr3	180952467	180953177	3:180952467-180953177	ENSG00000114416
chr3	180989244	180990117	3:180989244-180990117	ENSG00000242808,ENSG00000205981
chr3	180990643	180990901	3:180990643-180990901	ENSG00000242808,ENSG00000205981
chr3	181017652	181018065	3:181017652-181018065	ENSG00000237806,ENSG00000206932,ENSG00000242140,ENSG00000239516,ENSG00000241473,ENSG00000242068,ENSG00000242811,ENSG00000201810,ENSG00000241696
chr3	181176420	181177073	3:181176420-181177073	ENSG00000237806,ENSG00000206932,ENSG00000242140,ENSG00000242808,ENSG00000239516,ENSG00000241473,ENSG00000242068,ENSG00000242811
chr3	181279325	181279702	3:181279325-181279702	ENSG00000213155,ENSG00000199839,ENSG00000237806,ENSG00000206932,ENSG00000242140,ENSG00000241473,ENSG00000242068,ENSG00000242811,ENSG00000201810
chr3	181417718	181418065	3:181417718-181418065	ENSG00000239805,ENSG00000266317,ENSG00000235294,ENSG00000241231,ENSG00000237806,ENSG00000206932,ENSG00000242068
chr3	181534503	181535180	3:181534503-181535180	ENSG00000228766,ENSG00000242012,ENSG00000287605,ENSG00000240478,ENSG00000286453,ENSG00000252257,ENSG00000213155,ENSG00000239805,ENSG00000199839,ENSG00000266317,ENSG00000276074,ENSG00000239381,ENSG00000235294,ENSG00000241231,ENSG00000237806,ENSG00000206932,ENSG00000242140,ENSG00000242068,ENSG00000242811
chr3	181623855	181624609	3:181623855-181624609	ENSG00000276074,ENSG00000242808
chr3	181694903	181695683	3:181694903-181695683	ENSG00000276690,ENSG00000242808
chr3	181700407	181700943	3:181700407-181700943	ENSG00000181449,ENSG00000276690,ENSG00000239381,ENSG00000242808
chr3	181702228	181702505	3:181702228-181702505	ENSG00000276690,ENSG00000242808
chr3	181711736	181713138	3:181711736-181713138	ENSG00000287941,ENSG00000199839,ENSG00000266317,ENSG00000278026,ENSG00000181449,ENSG00000276690,ENSG00000242808
chr3	181719320	181719626	3:181719320-181719626	ENSG00000199839,ENSG00000266317,ENSG00000278026,ENSG00000181449,ENSG00000242808
chr3	181724225	181724505	3:181724225-181724505	ENSG00000278026,ENSG00000181449
chr3	181726457	181727042	3:181726457-181727042	ENSG00000239805,ENSG00000199839,ENSG00000266317,ENSG00000278026,ENSG00000181449,ENSG00000242808
chr3	181734497	181734977	3:181734497-181734977	ENSG00000239805,ENSG00000199839,ENSG00000266317,ENSG00000242808
chr3	181899475	181900281	3:181899475-181900281	ENSG00000228766,ENSG00000287605,ENSG00000240478,ENSG00000286453,ENSG00000252257,ENSG00000242512,ENSG00000213155,ENSG00000239805,ENSG00000199839,ENSG00000266317
chr3	182005629	182006202	3:182005629-182006202	ENSG00000242012,ENSG00000287605,ENSG00000240478,ENSG00000286453,ENSG00000252257,ENSG00000242512,ENSG00000213155,ENSG00000239805,ENSG00000199839,ENSG00000266317
chr3	182242199	182243063	3:182242199-182243063	ENSG00000238837,ENSG00000228766,ENSG00000287941,ENSG00000244199,ENSG00000242012,ENSG00000287605,ENSG00000240478,ENSG00000286453,ENSG00000252257,ENSG00000242512,ENSG00000213155,ENSG00000239805,ENSG00000199839,ENSG00000266317
chr3	182246861	182247262	3:182246861-182247262	ENSG00000242012,ENSG00000287605,ENSG00000240478,ENSG00000286453
chr3	182258525	182258808	3:182258525-182258808	ENSG00000228766,ENSG00000287941,ENSG00000242012,ENSG00000287605,ENSG00000240478,ENSG00000286453,ENSG00000252257,ENSG00000213155,ENSG00000239805,ENSG00000199839,ENSG00000266317
chr3	182479949	182480313	3:182479949-182480313	ENSG00000238837,ENSG00000228766,ENSG00000287941,ENSG00000244247,ENSG00000244199,ENSG00000241098,ENSG00000242012,ENSG00000287605,ENSG00000240478,ENSG00000286453,ENSG00000239805,ENSG00000199839,ENSG00000266317
chr3	182525378	182525840	3:182525378-182525840	ENSG00000238837,ENSG00000228766,ENSG00000287941,ENSG00000244247,ENSG00000244199,ENSG00000242012,ENSG00000240478,ENSG00000199839,ENSG00000266317
chr3	182682134	182683118	3:182682134-182683118	ENSG00000243378,ENSG00000238837,ENSG00000228766,ENSG00000287941,ENSG00000242012
chr3	182683486	182684023	3:182683486-182684023	ENSG00000243378,ENSG00000238837,ENSG00000228766,ENSG00000287941,ENSG00000242012
chr3	182692611	182693147	3:182692611-182693147	ENSG00000243378,ENSG00000238837,ENSG00000228766,ENSG00000287941,ENSG00000199839
chr3	182705214	182705436	3:182705214-182705436	ENSG00000228766
chr3	182710516	182710950	3:182710516-182710950	ENSG00000270554
chr3	182711192	182711488	3:182711192-182711488	ENSG00000270554,ENSG00000238837,ENSG00000287941
chr3	182713863	182714469	3:182713863-182714469	ENSG00000270554
chr3	182726463	182727136	3:182726463-182727136	ENSG00000260377,ENSG00000266317
chr3	182737928	182738211	3:182737928-182738211	ENSG00000260377,ENSG00000238837
chr3	182765757	182766426	3:182765757-182766426	-
chr3	182784587	182784889	3:182784587-182784889	ENSG00000058063,ENSG00000240063
chr3	182787667	182787969	3:182787667-182787969	ENSG00000058063,ENSG00000240063
chr3	182792933	182794339	3:182792933-182794339	ENSG00000058063,ENSG00000240063
chr3	182802835	182803267	3:182802835-182803267	ENSG00000058063,ENSG00000240063
chr3	182807107	182807420	3:182807107-182807420	ENSG00000270554,ENSG00000240063
chr3	182812233	182812651	3:182812233-182812651	ENSG00000270554
chr3	182827614	182827970	3:182827614-182827970	ENSG00000270554,ENSG00000058063
chr3	182838023	182838243	3:182838023-182838243	ENSG00000270554,ENSG00000058063
chr3	182905801	182906308	3:182905801-182906308	ENSG00000058063
chr3	182909370	182909598	3:182909370-182909598	-
chr3	182913816	182914299	3:182913816-182914299	ENSG00000273261,ENSG00000058063
chr3	182920285	182920990	3:182920285-182920990	ENSG00000273261
chr3	182928400	182928909	3:182928400-182928909	ENSG00000273261
chr3	182937446	182938136	3:182937446-182938136	ENSG00000244346,ENSG00000273261
chr3	182948010	182948575	3:182948010-182948575	ENSG00000244346
chr3	182962281	182962580	3:182962281-182962580	ENSG00000244346
chr3	182967325	182968146	3:182967325-182968146	ENSG00000244346
chr3	182969519	182969778	3:182969519-182969778	ENSG00000244346
chr3	182979735	182980984	3:182979735-182980984	ENSG00000043093
chr3	183009708	183010507	3:183009708-183010507	ENSG00000243368
chr3	183017506	183017876	3:183017506-183017876	-
chr3	183018119	183019142	3:183018119-183019142	-
chr3	183057345	183057685	3:183057345-183057685	-
chr3	183074126	183074771	3:183074126-183074771	ENSG00000078070
chr3	183098877	183099981	3:183098877-183099981	ENSG00000078070
chr3	183107997	183108306	3:183107997-183108306	ENSG00000078070
chr3	183116060	183116708	3:183116060-183116708	ENSG00000078070
chr3	183122292	183122643	3:183122292-183122643	ENSG00000078070
chr3	183161735	183162943	3:183161735-183162943	ENSG00000078081
chr3	183171140	183171365	3:183171140-183171365	ENSG00000078081
chr3	183172725	183173140	3:183172725-183173140	ENSG00000078081
chr3	183178877	183180291	3:183178877-183180291	ENSG00000053524,ENSG00000078081
chr3	183184764	183185014	3:183184764-183185014	ENSG00000053524
chr3	183185730	183186017	3:183185730-183186017	ENSG00000053524
chr3	183212445	183213119	3:183212445-183213119	ENSG00000053524
chr3	183224345	183225013	3:183224345-183225013	-
chr3	183233841	183234262	3:183233841-183234262	-
chr3	183244025	183244813	3:183244025-183244813	ENSG00000202502,ENSG00000176597
chr3	183253387	183254932	3:183253387-183254932	ENSG00000202502,ENSG00000176597
chr3	183259967	183260638	3:183259967-183260638	ENSG00000202502,ENSG00000176597
chr3	183265052	183265709	3:183265052-183265709	ENSG00000176597
chr3	183275293	183276046	3:183275293-183276046	ENSG00000202502,ENSG00000176597
chr3	183285826	183286326	3:183285826-183286326	ENSG00000176597
chr3	183295219	183295523	3:183295219-183295523	ENSG00000053524
chr3	183298878	183299382	3:183298878-183299382	ENSG00000053524
chr3	183306707	183307404	3:183306707-183307404	ENSG00000176597,ENSG00000053524
chr3	183331427	183331696	3:183331427-183331696	-
chr3	183347740	183347993	3:183347740-183347993	-
chr3	183349351	183349767	3:183349351-183349767	-
chr3	183357628	183358168	3:183357628-183358168	-
chr3	183369168	183369595	3:183369168-183369595	-
chr3	183375727	183376239	3:183375727-183376239	-
chr3	183380334	183380545	3:183380334-183380545	-
chr3	183381203	183381423	3:183381203-183381423	-
chr3	183382328	183382652	3:183382328-183382652	-
chr3	183385955	183386412	3:183385955-183386412	-
chr3	183393833	183394121	3:183393833-183394121	-
chr3	183410359	183410922	3:183410359-183410922	-
chr3	183427751	183429125	3:183427751-183429125	ENSG00000053524
chr3	183447225	183448245	3:183447225-183448245	ENSG00000271682,ENSG00000251730,ENSG00000199363,ENSG00000253092,ENSG00000201229,ENSG00000240024
chr3	183449553	183449770	3:183449553-183449770	ENSG00000251730,ENSG00000199363,ENSG00000253092,ENSG00000201229,ENSG00000240024
chr3	183469302	183469872	3:183469302-183469872	ENSG00000243584,ENSG00000271682,ENSG00000251730,ENSG00000199363,ENSG00000253092,ENSG00000201229,ENSG00000240024
chr3	183475136	183475525	3:183475136-183475525	-
chr3	183480138	183480731	3:183480138-183480731	ENSG00000243584,ENSG00000271682
chr3	183513198	183513740	3:183513198-183513740	ENSG00000243584
chr3	183518305	183518894	3:183518305-183518894	ENSG00000243584
chr3	183537323	183537815	3:183537323-183537815	ENSG00000243584,ENSG00000242522,ENSG00000172578
chr3	183541861	183542122	3:183541861-183542122	ENSG00000243584,ENSG00000242522,ENSG00000172578
chr3	183553536	183553939	3:183553536-183553939	ENSG00000242522,ENSG00000172578
chr3	183555417	183556054	3:183555417-183556054	ENSG00000114796,ENSG00000243584,ENSG00000242522,ENSG00000172578
chr3	183564120	183564937	3:183564120-183564937	ENSG00000243584,ENSG00000172578
chr3	183584309	183585205	3:183584309-183585205	ENSG00000243584
chr3	183592212	183592422	3:183592212-183592422	ENSG00000243584
chr3	183635314	183637093	3:183635314-183637093	ENSG00000114796,ENSG00000243584
chr3	183674751	183675395	3:183674751-183675395	-
chr3	183682222	183682522	3:183682222-183682522	-
chr3	183683208	183683457	3:183683208-183683457	-
chr3	183689008	183689309	3:183689008-183689309	-
chr3	183697526	183699122	3:183697526-183699122	ENSG00000163872,ENSG00000114796,ENSG00000243584
chr3	183766808	183767443	3:183766808-183767443	ENSG00000163872,ENSG00000243584
chr3	183779980	183780425	3:183779980-183780425	ENSG00000233885,ENSG00000163872
chr3	183815811	183816056	3:183815811-183816056	ENSG00000180834,ENSG00000233885,ENSG00000163872
chr3	183824482	183826317	3:183824482-183826317	ENSG00000180834,ENSG00000233885,ENSG00000163872
chr3	183845847	183846236	3:183845847-183846236	ENSG00000175193
chr3	183868690	183869273	3:183868690-183869273	ENSG00000263932,ENSG00000234371,ENSG00000175193,ENSG00000283765
chr3	183878114	183878693	3:183878114-183878693	ENSG00000263932,ENSG00000234371,ENSG00000175193,ENSG00000283765
chr3	183884492	183885275	3:183884492-183885275	ENSG00000263932,ENSG00000234371,ENSG00000175193,ENSG00000283765
chr3	183895301	183895680	3:183895301-183895680	ENSG00000233441,ENSG00000263932,ENSG00000234371
chr3	183910530	183910780	3:183910530-183910780	ENSG00000233441
chr3	183988022	183988717	3:183988022-183988717	ENSG00000205955,ENSG00000238020,ENSG00000178084,ENSG00000186090,ENSG00000223529,ENSG00000223882,ENSG00000114770
chr3	184006049	184007220	3:184006049-184007220	ENSG00000178084,ENSG00000186090,ENSG00000223529,ENSG00000223882,ENSG00000114770
chr3	184017480	184018559	3:184017480-184018559	ENSG00000178084,ENSG00000186090,ENSG00000223529,ENSG00000223882,ENSG00000114770
chr3	184022289	184022666	3:184022289-184022666	ENSG00000178084,ENSG00000186090,ENSG00000223529,ENSG00000114770
chr3	184085475	184085858	3:184085475-184085858	ENSG00000228205,ENSG00000205955,ENSG00000186038,ENSG00000238020,ENSG00000207351,ENSG00000233576,ENSG00000178084,ENSG00000186090
chr3	184129054	184129294	3:184129054-184129294	ENSG00000228205,ENSG00000145191,ENSG00000272721,ENSG00000273181,ENSG00000205955,ENSG00000238020
chr3	184134147	184134612	3:184134147-184134612	ENSG00000228205,ENSG00000145191,ENSG00000272721,ENSG00000273181,ENSG00000205955
chr3	184134844	184135863	3:184134844-184135863	ENSG00000161202,ENSG00000228205,ENSG00000145191,ENSG00000272721,ENSG00000273181,ENSG00000205955
chr3	184155004	184156469	3:184155004-184156469	ENSG00000161203,ENSG00000161202,ENSG00000228205,ENSG00000145191,ENSG00000272721
chr3	184174429	184175274	3:184174429-184175274	ENSG00000161204,ENSG00000161203,ENSG00000161202,ENSG00000228205,ENSG00000145191,ENSG00000272721
chr3	184185571	184186619	3:184185571-184186619	ENSG00000161204,ENSG00000161203,ENSG00000161202,ENSG00000228205
chr3	184227334	184227638	3:184227334-184227638	ENSG00000145198
chr3	184229313	184229819	3:184229313-184229819	ENSG00000221120,ENSG00000145198,ENSG00000228205
chr3	184236478	184236718	3:184236478-184236718	ENSG00000214160,ENSG00000221120,ENSG00000145198
chr3	184240498	184240828	3:184240498-184240828	ENSG00000284917,ENSG00000284753,ENSG00000214160,ENSG00000221120,ENSG00000145198
chr3	184241774	184242292	3:184241774-184242292	ENSG00000284917,ENSG00000284753,ENSG00000214160,ENSG00000221120,ENSG00000145198
chr3	184248783	184249042	3:184248783-184249042	ENSG00000284917,ENSG00000284753,ENSG00000214160,ENSG00000221120,ENSG00000145198
chr3	184249329	184250545	3:184249329-184250545	ENSG00000284917,ENSG00000284753,ENSG00000214160,ENSG00000221120,ENSG00000145198,ENSG00000228205
chr3	184259850	184260472	3:184259850-184260472	ENSG00000145194,ENSG00000163888
chr3	184261036	184261469	3:184261036-184261469	ENSG00000163888
chr3	184262142	184262455	3:184262142-184262455	ENSG00000163888
chr3	184275694	184276489	3:184275694-184276489	ENSG00000145194
chr3	184289346	184289801	3:184289346-184289801	ENSG00000175166,ENSG00000145194
chr3	184298673	184299673	3:184298673-184299673	ENSG00000114867,ENSG00000175166
chr3	184305658	184306008	3:184305658-184306008	ENSG00000114867,ENSG00000175166
chr3	184314399	184315459	3:184314399-184315459	ENSG00000114867,ENSG00000175166
chr3	184319858	184320422	3:184319858-184320422	ENSG00000175182,ENSG00000212158,ENSG00000114867
chr3	184334489	184334888	3:184334489-184334888	ENSG00000175182,ENSG00000212158,ENSG00000114867
chr3	184335560	184336798	3:184335560-184336798	ENSG00000175182,ENSG00000212158,ENSG00000114867
chr3	184345437	184346023	3:184345437-184346023	ENSG00000163882,ENSG00000114859,ENSG00000175182
chr3	184347515	184348271	3:184347515-184348271	ENSG00000114859,ENSG00000175182
chr3	184354066	184354536	3:184354066-184354536	ENSG00000163882,ENSG00000114859,ENSG00000175182
chr3	184361419	184363664	3:184361419-184363664	ENSG00000163882,ENSG00000114859
chr3	184371496	184371990	3:184371496-184371990	ENSG00000090539,ENSG00000090534,ENSG00000163882,ENSG00000114859
chr3	184380134	184380858	3:184380134-184380858	ENSG00000090539,ENSG00000090534
chr3	184381388	184381993	3:184381388-184381993	ENSG00000090539,ENSG00000090534
chr3	184405001	184405559	3:184405001-184405559	ENSG00000224153,ENSG00000090539
chr3	184417780	184418309	3:184417780-184418309	ENSG00000224153,ENSG00000090539
chr3	184441339	184441652	3:184441339-184441652	-
chr3	184448939	184449265	3:184448939-184449265	-
chr3	184466331	184466978	3:184466331-184466978	-
chr3	184472830	184473534	3:184472830-184473534	ENSG00000283625
chr3	184482008	184482301	3:184482008-184482301	ENSG00000283625
chr3	184492206	184492736	3:184492206-184492736	ENSG00000227509,ENSG00000283625
chr3	184506498	184506822	3:184506498-184506822	ENSG00000227509,ENSG00000283625
chr3	184513525	184514385	3:184513525-184514385	ENSG00000227509,ENSG00000283625,ENSG00000224153,ENSG00000090534,ENSG00000163882
chr3	184525080	184525672	3:184525080-184525672	-
chr3	184525911	184526314	3:184525911-184526314	-
chr3	184541085	184541421	3:184541085-184541421	-
chr3	184543898	184544443	3:184543898-184544443	-
chr3	184561157	184562142	3:184561157-184562142	ENSG00000288576,ENSG00000229433,ENSG00000272970,ENSG00000177383,ENSG00000182580,ENSG00000230215
chr3	184567947	184568345	3:184567947-184568345	ENSG00000182580
chr3	184568990	184569425	3:184568990-184569425	ENSG00000182580
chr3	184579535	184579750	3:184579535-184579750	ENSG00000182580
chr3	184583350	184584429	3:184583350-184584429	ENSG00000182580
chr3	184593715	184593946	3:184593715-184593946	-
chr3	184601396	184602238	3:184601396-184602238	-
chr3	184603923	184604665	3:184603923-184604665	-
chr3	184608293	184608512	3:184608293-184608512	-
chr3	184619443	184619822	3:184619443-184619822	-
chr3	184636831	184637299	3:184636831-184637299	-
chr3	184637686	184637995	3:184637686-184637995	-
chr3	184660851	184661430	3:184660851-184661430	-
chr3	184676863	184677396	3:184676863-184677396	-
chr3	184687588	184688335	3:184687588-184688335	ENSG00000272970,ENSG00000177383
chr3	184691318	184691606	3:184691318-184691606	ENSG00000177383
chr3	184711035	184712727	3:184711035-184712727	ENSG00000272970,ENSG00000177383
chr3	184727393	184727737	3:184727393-184727737	ENSG00000272922,ENSG00000273403,ENSG00000272970,ENSG00000177383
chr3	184738149	184738381	3:184738149-184738381	ENSG00000272922,ENSG00000273403,ENSG00000272970
chr3	184757060	184757709	3:184757060-184757709	ENSG00000272922,ENSG00000273403,ENSG00000229433
chr3	184777689	184778191	3:184777689-184778191	ENSG00000288576,ENSG00000229433,ENSG00000182580,ENSG00000230215
chr3	184785212	184785508	3:184785212-184785508	-
chr3	184786521	184787032	3:184786521-184787032	ENSG00000288576,ENSG00000229433,ENSG00000230215
chr3	184803215	184803693	3:184803215-184803693	ENSG00000156931
chr3	184805396	184805839	3:184805396-184805839	ENSG00000156931
chr3	184812026	184812930	3:184812026-184812930	ENSG00000156931
chr3	184820618	184821283	3:184820618-184821283	ENSG00000156931
chr3	184827463	184827916	3:184827463-184827916	ENSG00000156931
chr3	184946069	184946531	3:184946069-184946531	-
chr3	184953314	184953774	3:184953314-184953774	-
chr3	185006708	185007228	3:185006708-185007228	-
chr3	185024891	185025569	3:185024891-185025569	ENSG00000223358
chr3	185045751	185046557	3:185045751-185046557	-
chr3	185093023	185093650	3:185093023-185093650	ENSG00000223358
chr3	185152365	185153693	3:185152365-185153693	ENSG00000223358,ENSG00000187068
chr3	185175441	185175883	3:185175441-185175883	ENSG00000223358,ENSG00000187068
chr3	185253685	185254520	3:185253685-185254520	ENSG00000229638,ENSG00000264614,ENSG00000229704,ENSG00000113790
chr3	185270256	185270924	3:185270256-185270924	ENSG00000073803,ENSG00000113790
chr3	185280608	185280994	3:185280608-185280994	ENSG00000073803,ENSG00000113790
chr3	185282681	185283367	3:185282681-185283367	ENSG00000073803,ENSG00000113790
chr3	185297844	185298148	3:185297844-185298148	-
chr3	185308234	185308536	3:185308234-185308536	ENSG00000229638
chr3	185317119	185317338	3:185317119-185317338	-
chr3	185332262	185332789	3:185332262-185332789	ENSG00000229638,ENSG00000073803
chr3	185342853	185343163	3:185342853-185343163	ENSG00000229638
chr3	185354035	185354550	3:185354035-185354550	ENSG00000229638,ENSG00000073803
chr3	185362979	185363793	3:185362979-185363793	ENSG00000229638,ENSG00000073803
chr3	185490593	185490807	3:185490593-185490807	ENSG00000286086,ENSG00000163900
chr3	185498288	185499342	3:185498288-185499342	ENSG00000286086,ENSG00000163900,ENSG00000229638
chr3	185537401	185537934	3:185537401-185537934	ENSG00000163898,ENSG00000229638
chr3	185558938	185559617	3:185558938-185559617	ENSG00000163898,ENSG00000229638
chr3	185561489	185562211	3:185561489-185562211	ENSG00000163898
chr3	185572099	185572712	3:185572099-185572712	ENSG00000236489,ENSG00000163904,ENSG00000229638
chr3	185575406	185575685	3:185575406-185575685	ENSG00000236489,ENSG00000163904
chr3	185585834	185586788	3:185585834-185586788	ENSG00000236489,ENSG00000163904
chr3	185593876	185594538	3:185593876-185594538	ENSG00000236489,ENSG00000163904
chr3	185595606	185596045	3:185595606-185596045	ENSG00000236489,ENSG00000163904
chr3	185630079	185630484	3:185630079-185630484	ENSG00000236489
chr3	185640706	185640940	3:185640706-185640940	ENSG00000073792
chr3	185646819	185647258	3:185646819-185647258	ENSG00000073792,ENSG00000236489
chr3	185650642	185650961	3:185650642-185650961	ENSG00000073792
chr3	185660301	185660846	3:185660301-185660846	ENSG00000265470,ENSG00000236489
chr3	185677166	185677496	3:185677166-185677496	ENSG00000265470,ENSG00000073792
chr3	185715375	185715594	3:185715375-185715594	ENSG00000163915
chr3	185716598	185717150	3:185716598-185717150	ENSG00000163915
chr3	185734053	185734469	3:185734053-185734469	ENSG00000163915
chr3	185744859	185746057	3:185744859-185746057	ENSG00000265470,ENSG00000163915
chr3	185753177	185753891	3:185753177-185753891	ENSG00000265470,ENSG00000163915
chr3	185763409	185764010	3:185763409-185764010	ENSG00000265470
chr3	185764973	185765181	3:185764973-185765181	ENSG00000265470
chr3	185813913	185814146	3:185813913-185814146	-
chr3	185815091	185815612	3:185815091-185815612	ENSG00000073792
chr3	185815946	185816414	3:185815946-185816414	ENSG00000073792
chr3	185823432	185824127	3:185823432-185824127	ENSG00000073792
chr3	185824460	185826008	3:185824460-185826008	ENSG00000073792
chr3	185887071	185887559	3:185887071-185887559	-
chr3	185896681	185897116	3:185896681-185897116	-
chr3	185900195	185900407	3:185900195-185900407	-
chr3	185910473	185911245	3:185910473-185911245	-
chr3	185912879	185914137	3:185912879-185914137	-
chr3	185932022	185932510	3:185932022-185932510	ENSG00000136527
chr3	185937247	185938427	3:185937247-185938427	ENSG00000136527
chr3	185943365	185943906	3:185943365-185943906	ENSG00000171658,ENSG00000136527
chr3	185959671	185960550	3:185959671-185960550	ENSG00000171658
chr3	185976946	185977826	3:185976946-185977826	ENSG00000171658
chr3	185983658	185984094	3:185983658-185984094	ENSG00000171658
chr3	185998129	185998505	3:185998129-185998505	-
chr3	186025418	186025678	3:186025418-186025678	-
chr3	186060115	186060724	3:186060115-186060724	ENSG00000234197,ENSG00000277118,ENSG00000244405
chr3	186097786	186098435	3:186097786-186098435	ENSG00000234197,ENSG00000277118,ENSG00000244405
chr3	186108933	186109543	3:186108933-186109543	ENSG00000234197,ENSG00000277118,ENSG00000244405
chr3	186142437	186142984	3:186142437-186142984	ENSG00000234197,ENSG00000277118
chr3	186147308	186147550	3:186147308-186147550	-
chr3	186152460	186153350	3:186152460-186153350	ENSG00000234197,ENSG00000277118
chr3	186162203	186162604	3:186162203-186162604	ENSG00000058866,ENSG00000234197,ENSG00000277118
chr3	186185088	186185817	3:186185088-186185817	ENSG00000234197,ENSG00000277118
chr3	186193569	186194409	3:186193569-186194409	-
chr3	186209827	186210632	3:186209827-186210632	ENSG00000234197,ENSG00000277118
chr3	186217755	186218183	3:186217755-186218183	ENSG00000234197,ENSG00000277118
chr3	186241931	186242856	3:186241931-186242856	ENSG00000226859,ENSG00000058866,ENSG00000234197,ENSG00000277118
chr3	186248293	186248890	3:186248293-186248890	ENSG00000058866
chr3	186254717	186255064	3:186254717-186255064	-
chr3	186259633	186260098	3:186259633-186260098	ENSG00000213139,ENSG00000058866
chr3	186339420	186339900	3:186339420-186339900	ENSG00000226859,ENSG00000234548
chr3	186342199	186342546	3:186342199-186342546	ENSG00000234548
chr3	186361427	186362513	3:186361427-186362513	ENSG00000226859,ENSG00000234548,ENSG00000058866
chr3	186414047	186414414	3:186414047-186414414	ENSG00000226859,ENSG00000234548
chr3	186425859	186426110	3:186425859-186426110	ENSG00000234548
chr3	186464588	186464806	3:186464588-186464806	ENSG00000226859,ENSG00000224406,ENSG00000234548
chr3	186500050	186500278	3:186500050-186500278	ENSG00000226859,ENSG00000224406,ENSG00000234548
chr3	186502705	186503178	3:186502705-186503178	ENSG00000226859,ENSG00000224406,ENSG00000234548
chr3	186515078	186515485	3:186515078-186515485	ENSG00000226859,ENSG00000224406,ENSG00000234548
chr3	186519111	186519599	3:186519111-186519599	ENSG00000226859,ENSG00000224406,ENSG00000234548
chr3	186529003	186529522	3:186529003-186529522	ENSG00000226859,ENSG00000234548
chr3	186532813	186533039	3:186532813-186533039	ENSG00000213139,ENSG00000226859,ENSG00000234548
chr3	186534087	186534403	3:186534087-186534403	ENSG00000213139,ENSG00000226859,ENSG00000234548
chr3	186540047	186540984	3:186540047-186540984	ENSG00000283390,ENSG00000283149,ENSG00000113838,ENSG00000213139,ENSG00000226859,ENSG00000234548
chr3	186566890	186567635	3:186566890-186567635	ENSG00000283149,ENSG00000090520,ENSG00000113838
chr3	186570248	186570902	3:186570248-186570902	ENSG00000283390,ENSG00000283149,ENSG00000090520,ENSG00000113838
chr3	186614809	186615097	3:186614809-186615097	ENSG00000275696,ENSG00000145192,ENSG00000283390
chr3	186616895	186617533	3:186616895-186617533	ENSG00000226652,ENSG00000225175,ENSG00000113905,ENSG00000090512,ENSG00000275696,ENSG00000145192,ENSG00000283390,ENSG00000283149
chr3	186653258	186653598	3:186653258-186653598	ENSG00000225175,ENSG00000113905,ENSG00000090512,ENSG00000275696
chr3	186699974	186700565	3:186699974-186700565	ENSG00000113889,ENSG00000226724,ENSG00000225175,ENSG00000113905,ENSG00000197099
chr3	186706067	186706609	3:186706067-186706609	ENSG00000226652,ENSG00000113889,ENSG00000226724,ENSG00000225175,ENSG00000113905,ENSG00000090512,ENSG00000275696,ENSG00000197099
chr3	186746082	186746474	3:186746082-186746474	ENSG00000226652,ENSG00000113889,ENSG00000197099
chr3	186772279	186773265	3:186772279-186773265	ENSG00000221420,ENSG00000200320,ENSG00000263776,ENSG00000283958,ENSG00000200418,ENSG00000238942,ENSG00000156976,ENSG00000263826,ENSG00000230951,ENSG00000207505,ENSG00000226652,ENSG00000197099
chr3	186783163	186784451	3:186783163-186784451	ENSG00000221420,ENSG00000200320,ENSG00000263776,ENSG00000163918,ENSG00000283958,ENSG00000200418,ENSG00000238942,ENSG00000156976,ENSG00000263826,ENSG00000230951,ENSG00000207505,ENSG00000226652
chr3	186790227	186791632	3:186790227-186791632	ENSG00000221420,ENSG00000200320,ENSG00000263776,ENSG00000163918,ENSG00000283958,ENSG00000200418,ENSG00000238942,ENSG00000156976,ENSG00000263826
chr3	186806104	186807579	3:186806104-186807579	ENSG00000221420,ENSG00000200320,ENSG00000263776,ENSG00000163918,ENSG00000231724,ENSG00000283958,ENSG00000200418,ENSG00000238942,ENSG00000156976,ENSG00000263826
chr3	186825365	186825985	3:186825365-186825985	ENSG00000163918,ENSG00000231724,ENSG00000232233,ENSG00000231982
chr3	186827162	186827852	3:186827162-186827852	ENSG00000163918,ENSG00000231724,ENSG00000232233,ENSG00000231982
chr3	186839982	186840283	3:186839982-186840283	ENSG00000181092,ENSG00000226482
chr3	186849465	186849763	3:186849465-186849763	ENSG00000181092,ENSG00000226482
chr3	186865762	186866256	3:186865762-186866256	ENSG00000226482
chr3	186871251	186872117	3:186871251-186872117	ENSG00000226482
chr3	186881970	186882562	3:186881970-186882562	ENSG00000226482
chr3	186888452	186889014	3:186888452-186889014	ENSG00000226482,ENSG00000223803,ENSG00000233565
chr3	186908999	186909680	3:186908999-186909680	ENSG00000226482,ENSG00000223803,ENSG00000233565
chr3	186915923	186916585	3:186915923-186916585	ENSG00000233565
chr3	186917890	186918164	3:186917890-186918164	ENSG00000233565
chr3	186930178	186931720	3:186930178-186931720	ENSG00000233565,ENSG00000073849
chr3	186952969	186953481	3:186952969-186953481	-
chr3	186954395	186954779	3:186954395-186954779	-
chr3	186960188	186960813	3:186960188-186960813	-
chr3	186967640	186968022	3:186967640-186968022	ENSG00000073849
chr3	186977034	186977506	3:186977034-186977506	ENSG00000073849
chr3	186985759	186986421	3:186985759-186986421	ENSG00000073849
chr3	186996272	186996726	3:186996272-186996726	ENSG00000073849
chr3	187005920	187006222	3:187005920-187006222	-
chr3	187012052	187012372	3:187012052-187012372	-
chr3	187012779	187013229	3:187012779-187013229	-
chr3	187022262	187022829	3:187022262-187022829	ENSG00000073849
chr3	187026081	187026330	3:187026081-187026330	ENSG00000073849
chr3	187029289	187029637	3:187029289-187029637	ENSG00000073849
chr3	187041703	187042317	3:187041703-187042317	ENSG00000073849
chr3	187066671	187066956	3:187066671-187066956	-
chr3	187072348	187073099	3:187072348-187073099	ENSG00000073849
chr3	187082793	187083192	3:187082793-187083192	-
chr3	187098995	187099213	3:187098995-187099213	-
chr3	187101439	187102392	3:187101439-187102392	-
chr3	187130613	187131185	3:187130613-187131185	ENSG00000163923
chr3	187139189	187139913	3:187139189-187139913	ENSG00000163923
chr3	187150588	187150893	3:187150588-187150893	-
chr3	187170180	187170604	3:187170180-187170604	ENSG00000175077
chr3	187183982	187184203	3:187183982-187184203	ENSG00000163923,ENSG00000175077
chr3	187188864	187189431	3:187188864-187189431	ENSG00000163923,ENSG00000175077
chr3	187210753	187211194	3:187210753-187211194	ENSG00000198491,ENSG00000175077
chr3	187211500	187212415	3:187211500-187212415	ENSG00000198491,ENSG00000175077
chr3	187220127	187220636	3:187220127-187220636	ENSG00000175077,ENSG00000127241,ENSG00000283175
chr3	187265586	187266083	3:187265586-187266083	ENSG00000127241,ENSG00000283175
chr3	187296991	187297220	3:187296991-187297220	ENSG00000127241,ENSG00000283175
chr3	187318973	187320155	3:187318973-187320155	ENSG00000127241,ENSG00000283175,ENSG00000280270,ENSG00000239093,ENSG00000228952
chr3	187367855	187369162	3:187367855-187369162	ENSG00000136514,ENSG00000280270,ENSG00000239093,ENSG00000228952
chr3	187472280	187472507	3:187472280-187472507	ENSG00000280270,ENSG00000239093,ENSG00000228952
chr3	187522323	187522765	3:187522323-187522765	ENSG00000280270,ENSG00000239093,ENSG00000228952
chr3	187562542	187563153	3:187562542-187563153	ENSG00000280270,ENSG00000239093,ENSG00000228952
chr3	187567652	187567981	3:187567652-187567981	ENSG00000239093,ENSG00000228952
chr3	187586968	187587416	3:187586968-187587416	ENSG00000280270,ENSG00000239093,ENSG00000228952
chr3	187616251	187616550	3:187616251-187616550	ENSG00000239093,ENSG00000228952
chr3	187669753	187670341	3:187669753-187670341	ENSG00000157005
chr3	187678812	187679179	3:187678812-187679179	ENSG00000157005
chr3	187679758	187680027	3:187679758-187680027	ENSG00000157005
chr3	187684819	187685218	3:187684819-187685218	ENSG00000198471,ENSG00000228804
chr3	187695764	187695974	3:187695764-187695974	ENSG00000198471,ENSG00000228804
chr3	187714477	187714802	3:187714477-187714802	ENSG00000198471,ENSG00000228804
chr3	187730125	187730641	3:187730125-187730641	ENSG00000113916
chr3	187738319	187739276	3:187738319-187739276	ENSG00000113916,ENSG00000285938
chr3	187739698	187740207	3:187739698-187740207	ENSG00000113916,ENSG00000285938
chr3	187745309	187745987	3:187745309-187745987	ENSG00000113916,ENSG00000285938
chr3	187773970	187774297	3:187773970-187774297	ENSG00000224049
chr3	187777244	187777855	3:187777244-187777855	ENSG00000113916,ENSG00000224049,ENSG00000225058,ENSG00000236412
chr3	187889301	187889796	3:187889301-187889796	ENSG00000224049
chr3	187918971	187919690	3:187918971-187919690	-
chr3	187951694	187952308	3:187951694-187952308	ENSG00000224049,ENSG00000236864,ENSG00000224187,ENSG00000225058,ENSG00000236412
chr3	187955165	187955623	3:187955165-187955623	ENSG00000236864,ENSG00000224187
chr3	187958583	187958938	3:187958583-187958938	ENSG00000236864,ENSG00000224187
chr3	187974760	187975131	3:187974760-187975131	ENSG00000224187,ENSG00000225058,ENSG00000236412
chr3	187979634	187980023	3:187979634-187980023	ENSG00000224049,ENSG00000224187,ENSG00000225058,ENSG00000236412
chr3	187986411	187987166	3:187986411-187987166	ENSG00000224049,ENSG00000224187,ENSG00000225058,ENSG00000236412
chr3	188049715	188050376	3:188049715-188050376	ENSG00000225058,ENSG00000236412,ENSG00000234238
chr3	188061144	188061560	3:188061144-188061560	ENSG00000225058,ENSG00000236412,ENSG00000234238,ENSG00000279891
chr3	188072668	188073079	3:188072668-188073079	ENSG00000234238
chr3	188097640	188098112	3:188097640-188098112	ENSG00000234238
chr3	188123224	188123437	3:188123224-188123437	ENSG00000234238
chr3	188136995	188137548	3:188136995-188137548	ENSG00000234238,ENSG00000270959,ENSG00000145012,ENSG00000279891
chr3	188153755	188154621	3:188153755-188154621	ENSG00000270959,ENSG00000145012,ENSG00000279891
chr3	188164268	188164589	3:188164268-188164589	ENSG00000270959,ENSG00000279891
chr3	188185941	188186371	3:188185941-188186371	ENSG00000279891
chr3	188197478	188197758	3:188197478-188197758	ENSG00000279891
chr3	188202339	188202817	3:188202339-188202817	ENSG00000145012,ENSG00000279891
chr3	188203814	188204071	3:188203814-188204071	ENSG00000145012,ENSG00000279891
chr3	188272460	188272866	3:188272460-188272866	-
chr3	188324565	188324827	3:188324565-188324827	-
chr3	188348468	188348864	3:188348468-188348864	ENSG00000145012
chr3	188358950	188359776	3:188358950-188359776	-
chr3	188362597	188362838	3:188362597-188362838	-
chr3	188421755	188422266	3:188421755-188422266	-
chr3	188432965	188433519	3:188432965-188433519	-
chr3	188438983	188439602	3:188438983-188439602	-
chr3	188489432	188489863	3:188489432-188489863	ENSG00000145012
chr3	188507279	188507833	3:188507279-188507833	-
chr3	188562184	188562622	3:188562184-188562622	ENSG00000145012,ENSG00000224563
chr3	188573477	188574598	3:188573477-188574598	ENSG00000145012,ENSG00000224563
chr3	188584039	188584403	3:188584039-188584403	ENSG00000145012
chr3	188588905	188589508	3:188588905-188589508	ENSG00000145012
chr3	188607881	188608392	3:188607881-188608392	ENSG00000145012
chr3	188646567	188647025	3:188646567-188647025	-
chr3	188671709	188672395	3:188671709-188672395	-
chr3	188673438	188673855	3:188673438-188673855	-
chr3	188686258	188686993	3:188686258-188686993	ENSG00000207651
chr3	188701569	188702099	3:188701569-188702099	ENSG00000207651
chr3	188712217	188712962	3:188712217-188712962	ENSG00000207651
chr3	188792774	188793273	3:188792774-188793273	-
chr3	188917070	188917406	3:188917070-188917406	-
chr3	188947445	188947906	3:188947445-188947906	ENSG00000285938,ENSG00000234076,ENSG00000188001
chr3	188949041	188949281	3:188949041-188949281	ENSG00000234076,ENSG00000188001
chr3	188954455	188954870	3:188954455-188954870	ENSG00000113916,ENSG00000285938,ENSG00000234076,ENSG00000188001
chr3	188956822	188957058	3:188956822-188957058	ENSG00000285938
chr3	188974877	188975574	3:188974877-188975574	ENSG00000188001,ENSG00000236182
chr3	188990713	188990966	3:188990713-188990966	ENSG00000236182
chr3	189039167	189039920	3:189039167-189039920	-
chr3	189041441	189041752	3:189041441-189041752	-
chr3	189122687	189122901	3:189122687-189122901	ENSG00000188001
chr3	189132266	189132839	3:189132266-189132839	ENSG00000188001
chr3	189147945	189148432	3:189147945-189148432	ENSG00000285938,ENSG00000188001
chr3	189229558	189229843	3:189229558-189229843	ENSG00000230115
chr3	189270372	189270638	3:189270372-189270638	ENSG00000188001,ENSG00000230115
chr3	189276797	189277325	3:189276797-189277325	ENSG00000230115
chr3	189324651	189325194	3:189324651-189325194	ENSG00000230115
chr3	189372351	189372732	3:189372351-189372732	-
chr3	189467530	189467892	3:189467530-189467892	-
chr3	189470277	189470610	3:189470277-189470610	ENSG00000227971
chr3	189496340	189496694	3:189496340-189496694	ENSG00000227971,ENSG00000216058
chr3	189508088	189508466	3:189508088-189508466	-
chr3	189512171	189512743	3:189512171-189512743	ENSG00000227971
chr3	189530848	189531123	3:189530848-189531123	ENSG00000227971
chr3	189564015	189564367	3:189564015-189564367	ENSG00000227971
chr3	189598661	189599311	3:189598661-189599311	ENSG00000227971
chr3	189603277	189603541	3:189603277-189603541	ENSG00000227971
chr3	189622409	189623083	3:189622409-189623083	ENSG00000073282,ENSG00000227971
chr3	189630676	189630995	3:189630676-189630995	ENSG00000073282,ENSG00000227971
chr3	189748027	189748383	3:189748027-189748383	ENSG00000227971,ENSG00000216058
chr3	189772831	189773180	3:189772831-189773180	ENSG00000216058
chr3	189776048	189776645	3:189776048-189776645	ENSG00000073282,ENSG00000216058
chr3	189790606	189791037	3:189790606-189791037	ENSG00000073282,ENSG00000216058
chr3	189890263	189891026	3:189890263-189891026	ENSG00000230115,ENSG00000227971,ENSG00000216058
chr3	189903753	189904063	3:189903753-189904063	ENSG00000216058
chr3	189944438	189944678	3:189944438-189944678	ENSG00000216058
chr3	189948449	189948710	3:189948449-189948710	-
chr3	189961450	189961991	3:189961450-189961991	ENSG00000090530,ENSG00000230077
chr3	189967110	189967590	3:189967110-189967590	ENSG00000090530,ENSG00000230077
chr3	189982415	189982985	3:189982415-189982985	ENSG00000090530
chr3	190017571	190018137	3:190017571-190018137	-
chr3	190038070	190038570	3:190038070-190038570	-
chr3	190056859	190057328	3:190056859-190057328	-
chr3	190073204	190073834	3:190073204-190073834	-
chr3	190092147	190092847	3:190092147-190092847	-
chr3	190101438	190101933	3:190101438-190101933	ENSG00000090530,ENSG00000225764
chr3	190120275	190121261	3:190120275-190121261	ENSG00000090530,ENSG00000225764
chr3	190169641	190170129	3:190169641-190170129	ENSG00000212489,ENSG00000238077
chr3	190176015	190176698	3:190176015-190176698	ENSG00000212489,ENSG00000238077
chr3	190201550	190202108	3:190201550-190202108	ENSG00000230077
chr3	190225027	190225366	3:190225027-190225366	-
chr3	190231548	190232258	3:190231548-190232258	-
chr3	190252216	190252435	3:190252216-190252435	-
chr3	190301476	190302065	3:190301476-190302065	ENSG00000163347
chr3	190322062	190322955	3:190322062-190322955	ENSG00000163347,ENSG00000113946
chr3	190323247	190323571	3:190323247-190323571	ENSG00000163347,ENSG00000113946
chr3	190327712	190327920	3:190327712-190327920	ENSG00000163347,ENSG00000113946
chr3	190334122	190334451	3:190334122-190334451	-
chr3	190338818	190339459	3:190338818-190339459	-
chr3	190344927	190345491	3:190344927-190345491	ENSG00000163347,ENSG00000113946
chr3	190384326	190384705	3:190384326-190384705	ENSG00000113946
chr3	190401974	190402538	3:190401974-190402538	ENSG00000113946
chr3	190424309	190424868	3:190424309-190424868	-
chr3	190426688	190427196	3:190426688-190427196	-
chr3	190436574	190436797	3:190436574-190436797	-
chr3	190443876	190444435	3:190443876-190444435	ENSG00000198398
chr3	190446606	190447156	3:190446606-190447156	ENSG00000198398
chr3	190485985	190486640	3:190485985-190486640	ENSG00000196083
chr3	190504332	190504853	3:190504332-190504853	ENSG00000196083
chr3	190513529	190514315	3:190513529-190514315	ENSG00000196083
chr3	190514658	190515071	3:190514658-190515071	ENSG00000196083
chr3	190528583	190528967	3:190528583-190528967	ENSG00000196083
chr3	190529967	190530196	3:190529967-190530196	-
chr3	190546856	190547695	3:190546856-190547695	ENSG00000196083
chr3	190566300	190566940	3:190566300-190566940	ENSG00000196083
chr3	190575445	190575757	3:190575445-190575757	-
chr3	190581009	190581644	3:190581009-190581644	ENSG00000196083
chr3	190586515	190587240	3:190586515-190587240	-
chr3	190614273	190614671	3:190614273-190614671	ENSG00000196083,ENSG00000231047
chr3	190617158	190617759	3:190617158-190617759	ENSG00000196083,ENSG00000231047,ENSG00000273370
chr3	190642014	190642490	3:190642014-190642490	ENSG00000223117,ENSG00000273370
chr3	190645857	190646494	3:190645857-190646494	ENSG00000223117,ENSG00000273370
chr3	190664917	190665915	3:190664917-190665915	ENSG00000273370,ENSG00000232610
chr3	190671095	190671434	3:190671095-190671434	ENSG00000273370,ENSG00000232610
chr3	190680655	190680998	3:190680655-190680998	ENSG00000273370,ENSG00000232610
chr3	190692082	190692571	3:190692082-190692571	ENSG00000228730,ENSG00000232610
chr3	190697141	190697365	3:190697141-190697365	ENSG00000228730,ENSG00000232610
chr3	190700967	190701404	3:190700967-190701404	ENSG00000228730,ENSG00000232610
chr3	190807926	190808173	3:190807926-190808173	ENSG00000214147
chr3	190811903	190812220	3:190811903-190812220	ENSG00000214147
chr3	190853995	190854470	3:190853995-190854470	ENSG00000214147,ENSG00000205835
chr3	190862497	190863275	3:190862497-190863275	ENSG00000214147,ENSG00000205835
chr3	190884189	190884629	3:190884189-190884629	ENSG00000214147,ENSG00000205835
chr3	190886679	190887250	3:190886679-190887250	ENSG00000205835
chr3	190964740	190965394	3:190964740-190965394	ENSG00000214147,ENSG00000188729
chr3	190983760	190984443	3:190983760-190984443	ENSG00000214147,ENSG00000188729,ENSG00000223812,ENSG00000237653,ENSG00000222583
chr3	191008225	191008541	3:191008225-191008541	ENSG00000188729
chr3	191050892	191051370	3:191050892-191051370	ENSG00000188729
chr3	191090792	191091103	3:191090792-191091103	ENSG00000188729
chr3	191239748	191240078	3:191239748-191240078	ENSG00000188729,ENSG00000233308
chr3	191245979	191246428	3:191245979-191246428	ENSG00000188729,ENSG00000233308,ENSG00000188958,ENSG00000152492,ENSG00000223812
chr3	191295938	191296507	3:191295938-191296507	ENSG00000188729,ENSG00000188958,ENSG00000152492
chr3	191328593	191330046	3:191328593-191330046	ENSG00000188958,ENSG00000152492
chr3	191366902	191367119	3:191366902-191367119	ENSG00000152492
chr3	191417117	191417436	3:191417117-191417436	ENSG00000223812,ENSG00000253548
chr3	191473717	191474085	3:191473717-191474085	ENSG00000223812,ENSG00000253548
chr3	191631370	191631986	3:191631370-191631986	ENSG00000188729,ENSG00000223812,ENSG00000253548,ENSG00000201860,ENSG00000237653,ENSG00000287178,ENSG00000222583
chr3	191637676	191637976	3:191637676-191637976	ENSG00000201860,ENSG00000237653
chr3	192008527	192008959	3:192008527-192008959	ENSG00000188729,ENSG00000237653,ENSG00000232353,ENSG00000287178,ENSG00000222583
chr3	192188183	192188612	3:192188183-192188612	ENSG00000237653,ENSG00000287178,ENSG00000222583,ENSG00000231383
chr3	192223870	192224109	3:192223870-192224109	ENSG00000287178,ENSG00000222583,ENSG00000231383
chr3	192382861	192383350	3:192382861-192383350	ENSG00000237653,ENSG00000287178,ENSG00000222583,ENSG00000114279,ENSG00000231383
chr3	192408006	192408873	3:192408006-192408873	ENSG00000114279
chr3	192409298	192410412	3:192409298-192410412	ENSG00000287178,ENSG00000114279,ENSG00000231383
chr3	192417169	192417550	3:192417169-192417550	-
chr3	192422851	192423436	3:192422851-192423436	ENSG00000287178,ENSG00000231383
chr3	192444434	192444764	3:192444434-192444764	ENSG00000223812,ENSG00000237653,ENSG00000287178,ENSG00000222583,ENSG00000231383,ENSG00000200184
chr3	192467355	192467766	3:192467355-192467766	ENSG00000200184
chr3	192468112	192468419	3:192468112-192468419	-
chr3	192494078	192494690	3:192494078-192494690	ENSG00000287178,ENSG00000222583,ENSG00000231383,ENSG00000230126,ENSG00000226709,ENSG00000200184,ENSG00000236229
chr3	192513930	192514601	3:192513930-192514601	ENSG00000230126,ENSG00000226709,ENSG00000200184
chr3	192514831	192515317	3:192514831-192515317	ENSG00000230126,ENSG00000226709,ENSG00000238902
chr3	192526857	192527257	3:192526857-192527257	ENSG00000230126,ENSG00000226709,ENSG00000238902,ENSG00000200184
chr3	192566827	192567151	3:192566827-192567151	ENSG00000200184
chr3	192571393	192571934	3:192571393-192571934	ENSG00000200184
chr3	192590935	192591183	3:192590935-192591183	ENSG00000200184
chr3	192664235	192664479	3:192664235-192664479	ENSG00000114279,ENSG00000200184
chr3	192802904	192803400	3:192802904-192803400	ENSG00000200184,ENSG00000236229
chr3	192812670	192813269	3:192812670-192813269	ENSG00000200184,ENSG00000236229,ENSG00000225473
chr3	192830433	192830734	3:192830433-192830734	-
chr3	192851845	192852176	3:192851845-192852176	-
chr3	192892947	192893512	3:192892947-192893512	ENSG00000200184,ENSG00000180611,ENSG00000236229
chr3	192898888	192899299	3:192898888-192899299	ENSG00000200184,ENSG00000180611,ENSG00000236229
chr3	192905902	192906273	3:192905902-192906273	ENSG00000180611
chr3	192906681	192906901	3:192906681-192906901	-
chr3	192916764	192917513	3:192916764-192917513	ENSG00000180611
chr3	192917795	192918338	3:192917795-192918338	ENSG00000180611
chr3	192957382	192958064	3:192957382-192958064	-
chr3	192980449	192980884	3:192980449-192980884	ENSG00000236229
chr3	193016244	193016988	3:193016244-193016988	-
chr3	193030296	193030521	3:193030296-193030521	ENSG00000236229
chr3	193190410	193190864	3:193190410-193190864	ENSG00000232130,ENSG00000236229,ENSG00000187527,ENSG00000236508
chr3	193240859	193241693	3:193240859-193241693	ENSG00000232130,ENSG00000236229,ENSG00000127252,ENSG00000187527,ENSG00000236508
chr3	193330429	193330966	3:193330429-193330966	ENSG00000200184,ENSG00000232130,ENSG00000236229,ENSG00000187527,ENSG00000236508,ENSG00000225473
chr3	193342679	193343222	3:193342679-193343222	ENSG00000232130,ENSG00000236229,ENSG00000187527,ENSG00000236508,ENSG00000225473
chr3	193345617	193345868	3:193345617-193345868	ENSG00000187527,ENSG00000236508
chr3	193446859	193447413	3:193446859-193447413	ENSG00000127249,ENSG00000225473
chr3	193461589	193462092	3:193461589-193462092	ENSG00000127249,ENSG00000225473
chr3	193466084	193466546	3:193466084-193466546	ENSG00000127249,ENSG00000225473
chr3	193497954	193498615	3:193497954-193498615	ENSG00000225473
chr3	193570390	193570871	3:193570390-193570871	ENSG00000225473,ENSG00000236297
chr3	193571297	193571592	3:193571297-193571592	ENSG00000225473,ENSG00000236297
chr3	193572502	193572799	3:193572502-193572799	ENSG00000225473,ENSG00000236297
chr3	193574944	193575250	3:193574944-193575250	ENSG00000225473,ENSG00000236297
chr3	193592897	193593967	3:193592897-193593967	ENSG00000127249,ENSG00000236297,ENSG00000198836,ENSG00000224855
chr3	193599199	193599842	3:193599199-193599842	ENSG00000127249,ENSG00000236297,ENSG00000198836,ENSG00000224855,ENSG00000207370
chr3	193616140	193616455	3:193616140-193616455	ENSG00000198836,ENSG00000224855,ENSG00000207370
chr3	193660633	193661283	3:193660633-193661283	ENSG00000198836,ENSG00000224855,ENSG00000207370
chr3	193683022	193683231	3:193683022-193683231	-
chr3	193687877	193688305	3:193687877-193688305	ENSG00000198836,ENSG00000224855,ENSG00000207370
chr3	193693863	193694285	3:193693863-193694285	ENSG00000198836,ENSG00000224855
chr3	193704213	193704844	3:193704213-193704844	ENSG00000224855
chr3	193745235	193745542	3:193745235-193745542	ENSG00000243991
chr3	193773571	193774594	3:193773571-193774594	ENSG00000223986,ENSG00000286624,ENSG00000287206
chr3	193780883	193781153	3:193780883-193781153	-
chr3	193788061	193788562	3:193788061-193788562	ENSG00000114315
chr3	193800199	193800797	3:193800199-193800797	-
chr3	193821094	193821577	3:193821094-193821577	ENSG00000229155
chr3	193825250	193825701	3:193825250-193825701	-
chr3	193832076	193832356	3:193832076-193832356	ENSG00000229155
chr3	193842050	193843226	3:193842050-193843226	ENSG00000229155
chr3	193853407	193854098	3:193853407-193854098	ENSG00000229155
chr3	193858114	193858378	3:193858114-193858378	-
chr3	193869737	193870177	3:193869737-193870177	-
chr3	193872221	193872655	3:193872221-193872655	-
chr3	193879095	193880038	3:193879095-193880038	-
chr3	193910872	193911411	3:193910872-193911411	-
chr3	193911971	193912249	3:193911971-193912249	-
chr3	193921497	193921801	3:193921497-193921801	-
chr3	193926173	193926402	3:193926173-193926402	-
chr3	193947784	193948437	3:193947784-193948437	-
chr3	193965528	193965753	3:193965528-193965753	-
chr3	193970894	193971774	3:193970894-193971774	ENSG00000238043,ENSG00000224403
chr3	193981361	193981595	3:193981361-193981595	ENSG00000238043,ENSG00000224403
chr3	193997845	193998456	3:193997845-193998456	ENSG00000214146,ENSG00000238043,ENSG00000224403
chr3	194003079	194003978	3:194003079-194003978	ENSG00000214146,ENSG00000238043,ENSG00000224403,ENSG00000232874
chr3	194012505	194012748	3:194012505-194012748	-
chr3	194032720	194033513	3:194032720-194033513	ENSG00000230102
chr3	194039346	194039722	3:194039346-194039722	ENSG00000230102
chr3	194047121	194047627	3:194047121-194047627	ENSG00000230102
chr3	194051756	194052109	3:194051756-194052109	ENSG00000230102
chr3	194058054	194058614	3:194058054-194058614	ENSG00000230102
chr3	194070599	194071484	3:194070599-194071484	ENSG00000230102,ENSG00000276407,ENSG00000232874
chr3	194089501	194090066	3:194089501-194090066	ENSG00000230102,ENSG00000276407,ENSG00000229964,ENSG00000232874
chr3	194104354	194104697	3:194104354-194104697	ENSG00000276407,ENSG00000229964,ENSG00000232874
chr3	194134021	194135304	3:194134021-194135304	ENSG00000232874,ENSG00000114315
chr3	194135936	194136229	3:194135936-194136229	ENSG00000232874,ENSG00000114315
chr3	194140896	194142076	3:194140896-194142076	ENSG00000232874,ENSG00000114315,ENSG00000242201
chr3	194194170	194194623	3:194194170-194194623	-
chr3	194203893	194204516	3:194203893-194204516	ENSG00000225742
chr3	194205615	194206250	3:194205615-194206250	ENSG00000225742
chr3	194212853	194213210	3:194212853-194213210	ENSG00000225742
chr3	194224090	194225172	3:194224090-194225172	ENSG00000225742
chr3	194254159	194254435	3:194254159-194254435	ENSG00000225742,ENSG00000238097
chr3	194255293	194256052	3:194255293-194256052	ENSG00000242201,ENSG00000225742,ENSG00000238097,ENSG00000228271
chr3	194269623	194269939	3:194269623-194269939	ENSG00000228271
chr3	194271060	194271634	3:194271060-194271634	ENSG00000228271
chr3	194274952	194275622	3:194274952-194275622	ENSG00000228271
chr3	194299939	194300423	3:194299939-194300423	ENSG00000214145,ENSG00000286317
chr3	194306269	194307229	3:194306269-194307229	ENSG00000228271,ENSG00000214145,ENSG00000286317
chr3	194315484	194316150	3:194315484-194316150	ENSG00000114315,ENSG00000214145
chr3	194322824	194323038	3:194322824-194323038	ENSG00000214145
chr3	194323736	194324151	3:194323736-194324151	-
chr3	194327844	194328674	3:194327844-194328674	-
chr3	194333513	194334062	3:194333513-194334062	-
chr3	194343757	194344345	3:194343757-194344345	ENSG00000178772
chr3	194369385	194370186	3:194369385-194370186	ENSG00000178772,ENSG00000172061
chr3	194396166	194396509	3:194396166-194396509	ENSG00000178772,ENSG00000178732
chr3	194396932	194397547	3:194396932-194397547	ENSG00000178772,ENSG00000178732
chr3	194397839	194398456	3:194397839-194398456	ENSG00000178772,ENSG00000178732
chr3	194399248	194399547	3:194399248-194399547	ENSG00000178772,ENSG00000178732
chr3	194438470	194439391	3:194438470-194439391	ENSG00000133657
chr3	194466223	194466617	3:194466223-194466617	ENSG00000133657,ENSG00000271483
chr3	194470857	194471100	3:194470857-194471100	ENSG00000133657,ENSG00000271483
chr3	194472221	194472768	3:194472221-194472768	ENSG00000133657,ENSG00000271483,ENSG00000233058
chr3	194486111	194488259	3:194486111-194488259	ENSG00000133657,ENSG00000271483,ENSG00000233058
chr3	194496409	194496783	3:194496409-194496783	ENSG00000133657,ENSG00000233058,ENSG00000244675
chr3	194508425	194509328	3:194508425-194509328	ENSG00000133657,ENSG00000233058,ENSG00000244675
chr3	194527291	194527532	3:194527291-194527532	ENSG00000252053
chr3	194536879	194537620	3:194536879-194537620	ENSG00000252053
chr3	194540475	194541030	3:194540475-194541030	ENSG00000252053
chr3	194550383	194550707	3:194550383-194550707	ENSG00000232873
chr3	194561171	194561900	3:194561171-194561900	ENSG00000232873
chr3	194572274	194572737	3:194572274-194572737	ENSG00000271483,ENSG00000232873,ENSG00000231770
chr3	194573688	194574216	3:194573688-194574216	ENSG00000271483,ENSG00000232873,ENSG00000231770
chr3	194583627	194584399	3:194583627-194584399	ENSG00000271483,ENSG00000233058,ENSG00000231770,ENSG00000145014
chr3	194594594	194595130	3:194594594-194595130	ENSG00000271483,ENSG00000233058,ENSG00000231770,ENSG00000145014
chr3	194604957	194605307	3:194604957-194605307	ENSG00000145014
chr3	194608122	194608329	3:194608122-194608329	ENSG00000145014
chr3	194623944	194624194	3:194623944-194624194	ENSG00000145014,ENSG00000229334
chr3	194633003	194633997	3:194633003-194633997	ENSG00000145014,ENSG00000229334,ENSG00000272707
chr3	194640904	194641259	3:194640904-194641259	ENSG00000145014,ENSG00000229334,ENSG00000272707,ENSG00000041802
chr3	194661269	194661975	3:194661269-194661975	ENSG00000041802
chr3	194664884	194665178	3:194664884-194665178	ENSG00000041802
chr3	194671660	194672970	3:194671660-194672970	ENSG00000041802,ENSG00000185112
chr3	194682629	194683237	3:194682629-194683237	ENSG00000041802,ENSG00000185112,ENSG00000233987,ENSG00000287073,ENSG00000287005
chr3	194685808	194686339	3:194685808-194686339	ENSG00000185112,ENSG00000233987,ENSG00000287073
chr3	194686824	194687116	3:194686824-194687116	ENSG00000185112
chr3	194687519	194688457	3:194687519-194688457	ENSG00000185112,ENSG00000233987,ENSG00000287073
chr3	194736368	194736752	3:194736368-194736752	ENSG00000233987,ENSG00000287073,ENSG00000237222,ENSG00000234805,ENSG00000238031
chr3	194737263	194737613	3:194737263-194737613	ENSG00000233987,ENSG00000287073,ENSG00000237222,ENSG00000234805,ENSG00000238031
chr3	194768955	194769677	3:194768955-194769677	ENSG00000233987,ENSG00000287073,ENSG00000237222,ENSG00000234805,ENSG00000230401,ENSG00000238031
chr3	194785351	194785580	3:194785351-194785580	ENSG00000237222,ENSG00000234805,ENSG00000238031
chr3	194840969	194841263	3:194840969-194841263	ENSG00000238031
chr3	194871530	194872099	3:194871530-194872099	ENSG00000238031
chr3	194879272	194879579	3:194879272-194879579	-
chr3	194880608	194881425	3:194880608-194881425	ENSG00000233987,ENSG00000287073,ENSG00000234805,ENSG00000238031
chr3	194901164	194901951	3:194901164-194901951	ENSG00000233987,ENSG00000287073,ENSG00000238031
chr3	194924899	194925233	3:194924899-194925233	ENSG00000238031
chr3	194930492	194930733	3:194930492-194930733	-
chr3	194942959	194943444	3:194942959-194943444	ENSG00000233987,ENSG00000287073,ENSG00000234805,ENSG00000238031
chr3	194952902	194953404	3:194952902-194953404	ENSG00000233987,ENSG00000287073,ENSG00000238031
chr3	194954087	194954415	3:194954087-194954415	ENSG00000238031
chr3	194984987	194985554	3:194984987-194985554	-
chr3	194986587	194986884	3:194986587-194986884	-
chr3	195001883	195002395	3:195001883-195002395	-
chr3	195003006	195003497	3:195003006-195003497	-
chr3	195007836	195008136	3:195007836-195008136	-
chr3	195013670	195014064	3:195013670-195014064	-
chr3	195014920	195015363	3:195014920-195015363	-
chr3	195030851	195031315	3:195030851-195031315	-
chr3	195063620	195063851	3:195063620-195063851	-
chr3	195075633	195076177	3:195075633-195076177	-
chr3	195080202	195080474	3:195080202-195080474	ENSG00000173950
chr3	195081465	195082006	3:195081465-195082006	ENSG00000173950
chr3	195088029	195088270	3:195088029-195088270	ENSG00000173950
chr3	195094010	195094600	3:195094010-195094600	ENSG00000173950,ENSG00000233303
chr3	195100893	195101561	3:195100893-195101561	ENSG00000185112,ENSG00000233987,ENSG00000287073,ENSG00000233303
chr3	195106483	195106825	3:195106483-195106825	-
chr3	195111035	195111365	3:195111035-195111365	-
chr3	195116121	195116637	3:195116121-195116637	-
chr3	195117774	195118374	3:195117774-195118374	ENSG00000173950
chr3	195125893	195126450	3:195125893-195126450	ENSG00000265333
chr3	195135864	195136495	3:195135864-195136495	ENSG00000230266,ENSG00000244314,ENSG00000265333
chr3	195141184	195141550	3:195141184-195141550	ENSG00000230266,ENSG00000244314,ENSG00000265333
chr3	195147645	195147969	3:195147645-195147969	ENSG00000230266,ENSG00000244314
chr3	195148587	195148864	3:195148587-195148864	ENSG00000230266,ENSG00000244314
chr3	195150385	195150849	3:195150385-195150849	ENSG00000173950,ENSG00000230266,ENSG00000244314
chr3	195154957	195155469	3:195154957-195155469	ENSG00000173950,ENSG00000206600,ENSG00000230266,ENSG00000244314
chr3	195162053	195162689	3:195162053-195162689	ENSG00000206600,ENSG00000230266,ENSG00000244314
chr3	195172202	195172637	3:195172202-195172637	ENSG00000206600
chr3	195177868	195178625	3:195177868-195178625	ENSG00000173950,ENSG00000206600
chr3	195180238	195180451	3:195180238-195180451	-
chr3	195186637	195186927	3:195186637-195186927	ENSG00000173950
chr3	195194788	195195245	3:195194788-195195245	ENSG00000206600
chr3	195204456	195205294	3:195204456-195205294	ENSG00000173950,ENSG00000206600
chr3	195221508	195222021	3:195221508-195222021	ENSG00000206600
chr3	195227061	195227268	3:195227061-195227268	ENSG00000206600
chr3	195243523	195244160	3:195243523-195244160	ENSG00000173950,ENSG00000206600
chr3	195250765	195251440	3:195250765-195251440	ENSG00000173950,ENSG00000287005,ENSG00000206600
chr3	195259516	195260839	3:195259516-195260839	ENSG00000185112,ENSG00000173950,ENSG00000252620,ENSG00000229325,ENSG00000287005
chr3	195270356	195271980	3:195270356-195271980	ENSG00000173950,ENSG00000215837,ENSG00000229178,ENSG00000252620,ENSG00000227433,ENSG00000229325,ENSG00000114331,ENSG00000287005
chr3	195397206	195397433	3:195397206-195397433	ENSG00000207368,ENSG00000227433
chr3	195425873	195426493	3:195425873-195426493	ENSG00000207368,ENSG00000227433,ENSG00000229325,ENSG00000114331
chr3	195441980	195443475	3:195441980-195443475	ENSG00000207368,ENSG00000227433,ENSG00000229325,ENSG00000114331
chr3	195453013	195453505	3:195453013-195453505	ENSG00000207368,ENSG00000227433,ENSG00000229325,ENSG00000114331
chr3	195458176	195458702	3:195458176-195458702	ENSG00000207368,ENSG00000227433,ENSG00000229325,ENSG00000114331
chr3	195501724	195502011	3:195501724-195502011	-
chr3	195496246	195496581	3:195496246-195496581	-
chr3	195505613	195506195	3:195505613-195506195	-
chr3	195522715	195523076	3:195522715-195523076	ENSG00000252620,ENSG00000184203,ENSG00000227433,ENSG00000229325
chr3	195534524	195534784	3:195534524-195534784	ENSG00000223711,ENSG00000252620,ENSG00000184203,ENSG00000229325
chr3	195535776	195536052	3:195535776-195536052	ENSG00000223711,ENSG00000252620,ENSG00000184203
chr3	195542445	195543855	3:195542445-195543855	ENSG00000215837,ENSG00000229178,ENSG00000282206,ENSG00000224769,ENSG00000236844,ENSG00000265882,ENSG00000223711,ENSG00000252620,ENSG00000184203
chr3	195545755	195546048	3:195545755-195546048	ENSG00000236844,ENSG00000265882,ENSG00000223711,ENSG00000184203
chr3	195556361	195556573	3:195556361-195556573	ENSG00000215837,ENSG00000229178,ENSG00000224769,ENSG00000236425,ENSG00000236844,ENSG00000265882
chr3	195565683	195566266	3:195565683-195566266	ENSG00000282206,ENSG00000224769,ENSG00000236425,ENSG00000236844,ENSG00000265882
chr3	195586807	195587073	3:195586807-195587073	ENSG00000282206,ENSG00000224769,ENSG00000189058
chr3	195589679	195589981	3:195589679-195589981	ENSG00000176945,ENSG00000207650,ENSG00000215837,ENSG00000242086,ENSG00000229178,ENSG00000271662,ENSG00000282206,ENSG00000224769,ENSG00000189058
chr3	195624438	195625339	3:195624438-195625339	-
chr3	195634676	195635835	3:195634676-195635835	-
chr3	195647943	195648564	3:195647943-195648564	-
chr3	195653717	195654040	3:195653717-195654040	-
chr3	195657696	195658881	3:195657696-195658881	-
chr3	195686794	195687810	3:195686794-195687810	-
chr3	195704972	195705440	3:195704972-195705440	-
chr3	195710714	195711293	3:195710714-195711293	-
chr3	195712419	195712743	3:195712419-195712743	-
chr3	195727579	195728156	3:195727579-195728156	-
chr3	195747780	195748303	3:195747780-195748303	-
chr3	195761670	195762380	3:195761670-195762380	ENSG00000145113,ENSG00000176945,ENSG00000283426,ENSG00000207650,ENSG00000242086
chr3	195763383	195763687	3:195763383-195763687	ENSG00000145113,ENSG00000176945
chr3	195770559	195770858	3:195770559-195770858	ENSG00000145113,ENSG00000176945
chr3	195772230	195772520	3:195772230-195772520	ENSG00000145113,ENSG00000176945
chr3	195800312	195800519	3:195800312-195800519	ENSG00000145113
chr3	195804496	195804925	3:195804496-195804925	ENSG00000235836,ENSG00000145113,ENSG00000176945
chr3	195815371	195815916	3:195815371-195815916	ENSG00000235836,ENSG00000145113,ENSG00000176945,ENSG00000283426
chr3	195850933	195851398	3:195850933-195851398	ENSG00000231464,ENSG00000286168,ENSG00000185485,ENSG00000231443,ENSG00000239122,ENSG00000260261,ENSG00000235836,ENSG00000223783,ENSG00000176945,ENSG00000283426,ENSG00000207650,ENSG00000215837,ENSG00000242086,ENSG00000229178,ENSG00000271662,ENSG00000282206
chr3	195851761	195852302	3:195851761-195852302	ENSG00000231464,ENSG00000286168,ENSG00000185485,ENSG00000231443,ENSG00000239122,ENSG00000260261,ENSG00000235836,ENSG00000223783,ENSG00000176945,ENSG00000283426,ENSG00000207650,ENSG00000215837,ENSG00000242086,ENSG00000229178,ENSG00000271662,ENSG00000282206
chr3	195856484	195857009	3:195856484-195857009	ENSG00000231464,ENSG00000286168,ENSG00000185485,ENSG00000231443,ENSG00000239122,ENSG00000260261,ENSG00000224614,ENSG00000061938,ENSG00000235836,ENSG00000223783,ENSG00000176945,ENSG00000283426,ENSG00000207650,ENSG00000215837,ENSG00000242086,ENSG00000229178,ENSG00000271662,ENSG00000282206
chr3	195862950	195863510	3:195862950-195863510	ENSG00000185485,ENSG00000231443,ENSG00000239122,ENSG00000260261,ENSG00000224614,ENSG00000276489,ENSG00000061938,ENSG00000235836,ENSG00000223783,ENSG00000282206
chr3	195876561	195876926	3:195876561-195876926	ENSG00000185485,ENSG00000231443,ENSG00000239122,ENSG00000260261,ENSG00000276489,ENSG00000061938,ENSG00000215837,ENSG00000229178
chr3	195894742	195895467	3:195894742-195895467	ENSG00000239122,ENSG00000260261,ENSG00000224614,ENSG00000286004,ENSG00000061938
chr3	195895736	195896881	3:195895736-195896881	ENSG00000239122,ENSG00000260261,ENSG00000224614,ENSG00000286004,ENSG00000061938
chr3	195900493	195901056	3:195900493-195901056	ENSG00000231443,ENSG00000239122,ENSG00000260261,ENSG00000224614,ENSG00000286004,ENSG00000061938,ENSG00000271662
chr3	195906857	195907259	3:195906857-195907259	ENSG00000231443,ENSG00000239122,ENSG00000260261,ENSG00000224614,ENSG00000286004,ENSG00000061938
chr3	195907857	195908554	3:195907857-195908554	ENSG00000231443,ENSG00000239122,ENSG00000224614,ENSG00000286004,ENSG00000061938
chr3	195909093	195910025	3:195909093-195910025	ENSG00000185485,ENSG00000231443,ENSG00000239122,ENSG00000260261,ENSG00000224614,ENSG00000286004,ENSG00000061938
chr3	195914902	195915505	3:195914902-195915505	-
chr3	195928055	195928262	3:195928055-195928262	-
chr3	195940039	195940333	3:195940039-195940333	-
chr3	195953866	195954947	3:195953866-195954947	-
chr3	195960920	195962389	3:195960920-195962389	-
chr3	195989615	195990650	3:195989615-195990650	-
chr3	195999820	196000087	3:195999820-196000087	-
chr3	196019512	196019942	3:196019512-196019942	-
chr3	196022247	196022687	3:196022247-196022687	-
chr3	196055464	196056226	3:196055464-196056226	ENSG00000228413,ENSG00000072274,ENSG00000231464,ENSG00000286168
chr3	196073190	196073694	3:196073190-196073694	ENSG00000222335,ENSG00000163958,ENSG00000252174,ENSG00000228413,ENSG00000072274,ENSG00000231464,ENSG00000286168,ENSG00000185485,ENSG00000207650
chr3	196081346	196082612	3:196081346-196082612	ENSG00000252174,ENSG00000228413,ENSG00000072274,ENSG00000231464,ENSG00000286168,ENSG00000185485
chr3	196093383	196093599	3:196093383-196093599	ENSG00000228413,ENSG00000072274
chr3	196096377	196096749	3:196096377-196096749	ENSG00000228413
chr3	196098563	196098928	3:196098563-196098928	-
chr3	196104773	196105013	3:196104773-196105013	-
chr3	196108402	196108870	3:196108402-196108870	-
chr3	196111983	196112370	3:196111983-196112370	ENSG00000228413
chr3	196120279	196120951	3:196120279-196120951	-
chr3	196127198	196128195	3:196127198-196128195	ENSG00000224652
chr3	196137514	196137859	3:196137514-196137859	ENSG00000224652
chr3	196150063	196150291	3:196150063-196150291	ENSG00000224652
chr3	196159861	196160395	3:196159861-196160395	ENSG00000224652,ENSG00000228413,ENSG00000231464,ENSG00000286168,ENSG00000185485
chr3	196179607	196180220	3:196179607-196180220	-
chr3	196181792	196182223	3:196181792-196182223	ENSG00000228413,ENSG00000231464,ENSG00000286168
chr3	196183564	196183796	3:196183564-196183796	-
chr3	196186974	196187313	3:196186974-196187313	-
chr3	196193803	196194489	3:196193803-196194489	ENSG00000222335,ENSG00000163958,ENSG00000252174,ENSG00000228413,ENSG00000231464,ENSG00000286168,ENSG00000215837,ENSG00000229178
chr3	196196552	196197000	3:196196552-196197000	ENSG00000222335,ENSG00000163958,ENSG00000252174,ENSG00000228413,ENSG00000231464,ENSG00000286168,ENSG00000282206
chr3	196202634	196202881	3:196202634-196202881	ENSG00000222335,ENSG00000163958
chr3	196207256	196207864	3:196207256-196207864	ENSG00000163959,ENSG00000222335,ENSG00000163958
chr3	196219188	196219857	3:196219188-196219857	ENSG00000163959,ENSG00000163958
chr3	196235721	196236101	3:196235721-196236101	ENSG00000161217,ENSG00000163959
chr3	196239276	196239539	3:196239276-196239539	ENSG00000161217,ENSG00000163959
chr3	196246870	196247268	3:196246870-196247268	ENSG00000228028,ENSG00000161217
chr3	196253499	196254025	3:196253499-196254025	ENSG00000243339,ENSG00000241868,ENSG00000206644,ENSG00000237418,ENSG00000228028,ENSG00000161217
chr3	196268738	196269016	3:196268738-196269016	ENSG00000243339,ENSG00000241868,ENSG00000206644,ENSG00000237418,ENSG00000228028,ENSG00000161217
chr3	196279262	196279788	3:196279262-196279788	ENSG00000206644,ENSG00000237418,ENSG00000213123,ENSG00000161217
chr3	196287087	196288227	3:196287087-196288227	ENSG00000235897,ENSG00000237418,ENSG00000213123,ENSG00000272741,ENSG00000161217
chr3	196317531	196318721	3:196317531-196318721	ENSG00000243339,ENSG00000241868,ENSG00000206644,ENSG00000145107,ENSG00000235897,ENSG00000237418,ENSG00000213123,ENSG00000272741,ENSG00000161217
chr3	196339691	196340101	3:196339691-196340101	ENSG00000212146,ENSG00000145107,ENSG00000273331
chr3	196344495	196345152	3:196344495-196345152	ENSG00000243339,ENSG00000241868,ENSG00000206644,ENSG00000212146,ENSG00000145107,ENSG00000235897,ENSG00000273331,ENSG00000237418,ENSG00000213123,ENSG00000272741
chr3	196418618	196418853	3:196418618-196418853	ENSG00000225822,ENSG00000226345,ENSG00000243339,ENSG00000241868,ENSG00000206644,ENSG00000163960
chr3	196423028	196423566	3:196423028-196423566	ENSG00000225822,ENSG00000226345,ENSG00000243339,ENSG00000241868,ENSG00000206644,ENSG00000163960
chr3	196431090	196432890	3:196431090-196432890	ENSG00000225822,ENSG00000226345,ENSG00000243339,ENSG00000241868,ENSG00000206644,ENSG00000163960
chr3	196444207	196444467	3:196444207-196444467	ENSG00000225240,ENSG00000225822,ENSG00000243339,ENSG00000241868,ENSG00000206644,ENSG00000163960
chr3	196457603	196458025	3:196457603-196458025	ENSG00000273013,ENSG00000225240,ENSG00000225822,ENSG00000243339,ENSG00000241868,ENSG00000206644
chr3	196471449	196472029	3:196471449-196472029	ENSG00000273013,ENSG00000206644
chr3	196486434	196486650	3:196486434-196486650	ENSG00000273013
chr3	196502648	196502923	3:196502648-196502923	ENSG00000163961
chr3	196503454	196504067	3:196503454-196504067	ENSG00000225770,ENSG00000214097,ENSG00000163961,ENSG00000225822,ENSG00000243339,ENSG00000241868,ENSG00000206644,ENSG00000163960
chr3	196511599	196512413	3:196511599-196512413	ENSG00000225770,ENSG00000213358,ENSG00000214097,ENSG00000163961,ENSG00000243339,ENSG00000241868,ENSG00000206644
chr3	196528606	196529201	3:196528606-196529201	ENSG00000225770,ENSG00000213358,ENSG00000214097,ENSG00000206644
chr3	196568263	196569391	3:196568263-196569391	ENSG00000174013,ENSG00000185798,ENSG00000225770
chr3	196598119	196598808	3:196598119-196598808	ENSG00000286661,ENSG00000225770
chr3	196609241	196609953	3:196609241-196609953	ENSG00000286661,ENSG00000225770
chr3	196612057	196612305	3:196612057-196612305	ENSG00000286661
chr3	196617269	196617681	3:196617269-196617681	ENSG00000286661,ENSG00000232065
chr3	196624243	196625043	3:196624243-196625043	ENSG00000286661,ENSG00000232065,ENSG00000174004
chr3	196632147	196633056	3:196632147-196633056	ENSG00000286661,ENSG00000232065,ENSG00000174004,ENSG00000163964
chr3	196639218	196640068	3:196639218-196640068	ENSG00000232065,ENSG00000174004,ENSG00000163964
chr3	196646302	196646605	3:196646302-196646605	-
chr3	196650854	196651361	3:196650854-196651361	ENSG00000174004
chr3	196662807	196663467	3:196662807-196663467	-
chr3	196667489	196667736	3:196667489-196667736	-
chr3	196670012	196670220	3:196670012-196670220	-
chr3	196684892	196685335	3:196684892-196685335	ENSG00000286661,ENSG00000201441,ENSG00000225770
chr3	196688176	196688678	3:196688176-196688678	ENSG00000286661,ENSG00000201441,ENSG00000225770
chr3	196694232	196694440	3:196694232-196694440	ENSG00000174007,ENSG00000201441
chr3	196711664	196713033	3:196711664-196713033	ENSG00000163964,ENSG00000174007,ENSG00000201441,ENSG00000180370,ENSG00000206892
chr3	196739587	196740517	3:196739587-196740517	ENSG00000163964,ENSG00000174007,ENSG00000180370,ENSG00000272359,ENSG00000206892
chr3	196754197	196754894	3:196754197-196754894	ENSG00000272359,ENSG00000206892
chr3	196774306	196774659	3:196774306-196774659	ENSG00000206892
chr3	196800898	196801317	3:196800898-196801317	ENSG00000180370,ENSG00000206892,ENSG00000271662
chr3	196837988	196838265	3:196837988-196838265	ENSG00000206892,ENSG00000230732,ENSG00000119227,ENSG00000286017
chr3	196867550	196868582	3:196867550-196868582	ENSG00000206892,ENSG00000119231,ENSG00000230732,ENSG00000114503,ENSG00000225578,ENSG00000270170
chr3	196920628	196921018	3:196920628-196921018	ENSG00000119231,ENSG00000230732,ENSG00000114503,ENSG00000225578,ENSG00000270170
chr3	196941828	196943073	3:196941828-196943073	ENSG00000230732,ENSG00000114503,ENSG00000225578,ENSG00000270170,ENSG00000119227
chr3	196947520	196947768	3:196947520-196947768	ENSG00000114503,ENSG00000270170,ENSG00000119227
chr3	196968404	196970262	3:196968404-196970262	ENSG00000114503,ENSG00000270170,ENSG00000119227,ENSG00000286017
chr3	196978726	196979128	3:196978726-196979128	ENSG00000119227,ENSG00000286017,ENSG00000233487
chr3	196988326	196988630	3:196988326-196988630	ENSG00000233487
chr3	197002221	197003815	3:197002221-197003815	ENSG00000233487,ENSG00000163975,ENSG00000228109
chr3	197022985	197023797	3:197022985-197023797	ENSG00000163975,ENSG00000228109
chr3	197028576	197028797	3:197028576-197028797	ENSG00000163975
chr3	197029594	197030149	3:197029594-197030149	ENSG00000163975
chr3	197031401	197032029	3:197031401-197032029	-
chr3	197088458	197088761	3:197088458-197088761	ENSG00000075711
chr3	197149449	197149786	3:197149449-197149786	ENSG00000075711
chr3	197168518	197168881	3:197168518-197168881	-
chr3	197221489	197221754	3:197221489-197221754	ENSG00000075711
chr3	197223032	197223307	3:197223032-197223307	ENSG00000075711
chr3	197223946	197224287	3:197223946-197224287	ENSG00000075711
chr3	197254211	197254529	3:197254211-197254529	ENSG00000075711,ENSG00000265850,ENSG00000286870
chr3	197297543	197299040	3:197297543-197299040	ENSG00000075711,ENSG00000265850,ENSG00000227375,ENSG00000286870
chr3	197424326	197424602	3:197424326-197424602	-
chr3	197428159	197428674	3:197428159-197428674	-
chr3	197433641	197433916	3:197433641-197433916	ENSG00000286870
chr3	197444139	197444865	3:197444139-197444865	ENSG00000265850,ENSG00000286870,ENSG00000235126,ENSG00000229912,ENSG00000237167,ENSG00000222792,ENSG00000230304,ENSG00000226008
chr3	197454134	197454437	3:197454134-197454437	ENSG00000286870,ENSG00000235126,ENSG00000229912,ENSG00000237167
chr3	197456283	197456803	3:197456283-197456803	-
chr3	197483772	197484043	3:197483772-197484043	ENSG00000286870
chr3	197502039	197502258	3:197502039-197502258	ENSG00000286870,ENSG00000272989
chr3	197509880	197510574	3:197509880-197510574	ENSG00000075711,ENSG00000265850,ENSG00000227375,ENSG00000286870,ENSG00000272989,ENSG00000161267,ENSG00000273308
chr3	197519735	197519954	3:197519735-197519954	ENSG00000161267
chr3	197554553	197555401	3:197554553-197555401	ENSG00000286870,ENSG00000161267,ENSG00000214135,ENSG00000222792,ENSG00000230304,ENSG00000226008,ENSG00000284146,ENSG00000287286,ENSG00000236833,ENSG00000286909,ENSG00000273308,ENSG00000249626
chr3	197555701	197556080	3:197555701-197556080	ENSG00000161267
chr3	197578295	197578662	3:197578295-197578662	ENSG00000161267,ENSG00000214135,ENSG00000284146,ENSG00000287286,ENSG00000236833,ENSG00000273308,ENSG00000249626,ENSG00000213519
chr3	197592971	197593193	3:197592971-197593193	ENSG00000214135,ENSG00000284146,ENSG00000287286,ENSG00000236833,ENSG00000286909,ENSG00000273308,ENSG00000249626,ENSG00000213519
chr3	197597583	197597833	3:197597583-197597833	ENSG00000214135,ENSG00000284146,ENSG00000287286,ENSG00000236833,ENSG00000286909,ENSG00000273308,ENSG00000249626
chr3	197598975	197599583	3:197598975-197599583	-
chr3	197627030	197628219	3:197627030-197628219	-
chr3	197631927	197632237	3:197631927-197632237	-
chr3	197637269	197638232	3:197637269-197638232	-
chr3	197654118	197655204	3:197654118-197655204	-
chr3	197664825	197665544	3:197664825-197665544	-
chr3	197712169	197712725	3:197712169-197712725	ENSG00000214135,ENSG00000222792,ENSG00000230304,ENSG00000226008,ENSG00000234136,ENSG00000122068,ENSG00000284146,ENSG00000145016,ENSG00000287286,ENSG00000236833,ENSG00000286909,ENSG00000273308,ENSG00000249626
chr3	197736558	197737368	3:197736558-197737368	ENSG00000214135,ENSG00000222792,ENSG00000230304,ENSG00000226008,ENSG00000234136,ENSG00000122068,ENSG00000284146,ENSG00000145016,ENSG00000287286,ENSG00000236833,ENSG00000286909,ENSG00000273308,ENSG00000249626
chr3	197749297	197750932	3:197749297-197750932	ENSG00000214135,ENSG00000234136,ENSG00000273375,ENSG00000122068,ENSG00000284146,ENSG00000145016,ENSG00000287286,ENSG00000236833,ENSG00000286909,ENSG00000273308
chr3	197790881	197792128	3:197790881-197792128	ENSG00000234136,ENSG00000186001,ENSG00000273375,ENSG00000122068,ENSG00000284146,ENSG00000287286,ENSG00000236833,ENSG00000249626
chr3	197801835	197802463	3:197801835-197802463	ENSG00000234136,ENSG00000186001,ENSG00000273375,ENSG00000284146,ENSG00000287286,ENSG00000236833,ENSG00000286909
chr3	197804603	197804835	3:197804603-197804835	ENSG00000234136,ENSG00000186001,ENSG00000273375,ENSG00000284146,ENSG00000287286,ENSG00000236833,ENSG00000286909
chr3	197847849	197848517	3:197847849-197848517	ENSG00000199306,ENSG00000234742,ENSG00000234136,ENSG00000186001,ENSG00000287286,ENSG00000236833
chr3	197878242	197878775	3:197878242-197878775	ENSG00000236438,ENSG00000222792,ENSG00000230304,ENSG00000226008,ENSG00000199306,ENSG00000234742,ENSG00000234136,ENSG00000186001,ENSG00000284146,ENSG00000287286,ENSG00000236833,ENSG00000286909,ENSG00000273308
chr3	197882730	197882997	3:197882730-197882997	ENSG00000199306,ENSG00000234136,ENSG00000186001
chr3	197906051	197906592	3:197906051-197906592	ENSG00000236438,ENSG00000199306,ENSG00000114473
chr3	197943089	197943397	3:197943089-197943397	ENSG00000236438,ENSG00000182899,ENSG00000114473
chr3	197949724	197950647	3:197949724-197950647	ENSG00000185621,ENSG00000201622,ENSG00000182899,ENSG00000114473
chr3	197959796	197960707	3:197959796-197960707	ENSG00000185621,ENSG00000201622,ENSG00000236438,ENSG00000182899,ENSG00000114473
chr3	197984825	197985033	3:197984825-197985033	ENSG00000185621,ENSG00000201622
chr3	198032321	198032771	3:198032321-198032771	ENSG00000201622,ENSG00000286755,ENSG00000232832,ENSG00000232783,ENSG00000213113,ENSG00000236246,ENSG00000236438,ENSG00000222792,ENSG00000230304,ENSG00000226008
chr3	198066840	198067312	3:198066840-198067312	ENSG00000201622,ENSG00000226435,ENSG00000212297,ENSG00000232783,ENSG00000213113,ENSG00000236246,ENSG00000236438,ENSG00000222792,ENSG00000230304,ENSG00000226008
chr3	198071470	198072205	3:198071470-198072205	ENSG00000201622,ENSG00000226435,ENSG00000212297,ENSG00000232783,ENSG00000213113,ENSG00000236246,ENSG00000236438,ENSG00000222792,ENSG00000230304,ENSG00000226008
chr3	198080141	198081308	3:198080141-198081308	ENSG00000201622,ENSG00000226435,ENSG00000212297,ENSG00000232783,ENSG00000213113,ENSG00000236246,ENSG00000236438,ENSG00000222792,ENSG00000230304,ENSG00000226008
chr3	198098983	198099426	3:198098983-198099426	ENSG00000232783,ENSG00000213113,ENSG00000236246,ENSG00000236438
chr3	198099868	198103413	3:198099868-198103413	-
chr3	198104776	198105231	3:198104776-198105231	-
chr3	198113445	198113982	3:198113445-198113982	-
chr3	198150240	198150474	3:198150240-198150474	-
chr3	198157278	198157633	3:198157278-198157633	-
chr3	198164221	198164778	3:198164221-198164778	-
chr3	198167718	198168019	3:198167718-198168019	-
chr3	198173260	198174320	3:198173260-198174320	-
chr4	12065	12286	4:12065-12286	-
chr4	19499	19877	4:19499-19877	-
chr4	28583	29500	4:28583-29500	-
chr4	36765	37296	4:36765-37296	-
chr4	51445	52132	4:51445-52132	-
chr4	53106	53427	4:53106-53427	-
chr4	107609	108166	4:107609-108166	ENSG00000272885,ENSG00000249025,ENSG00000281016,ENSG00000207642,ENSG00000250238,ENSG00000275426,ENSG00000251188,ENSG00000251689
chr4	121419	121872	4:121419-121872	ENSG00000272885,ENSG00000249025,ENSG00000281016,ENSG00000248302,ENSG00000272602,ENSG00000250312,ENSG00000275426
chr4	124321	124993	4:124321-124993	ENSG00000272885,ENSG00000249025,ENSG00000281016,ENSG00000207642,ENSG00000248302,ENSG00000272602,ENSG00000250238,ENSG00000250312,ENSG00000275426,ENSG00000251188,ENSG00000251689
chr4	195194	195611	4:195194-195611	ENSG00000272885,ENSG00000249025,ENSG00000281016,ENSG00000207642,ENSG00000248302,ENSG00000275426,ENSG00000250892,ENSG00000198155,ENSG00000251188,ENSG00000251689
chr4	208657	208925	4:208657-208925	ENSG00000275426,ENSG00000250892,ENSG00000198155,ENSG00000251188,ENSG00000251689
chr4	212518	213048	4:212518-213048	ENSG00000272885,ENSG00000249025,ENSG00000281016,ENSG00000207642,ENSG00000248302,ENSG00000272602,ENSG00000275426,ENSG00000250892,ENSG00000198155,ENSG00000251188,ENSG00000251689
chr4	241379	241832	4:241379-241832	ENSG00000272885,ENSG00000249025,ENSG00000281016,ENSG00000207642,ENSG00000248302,ENSG00000272602,ENSG00000275426,ENSG00000198155,ENSG00000251188,ENSG00000251689
chr4	306526	307002	4:306526-307002	ENSG00000272885,ENSG00000249025,ENSG00000281016,ENSG00000207642,ENSG00000248302,ENSG00000275426,ENSG00000251188,ENSG00000251689,ENSG00000186777
chr4	336418	336700	4:336418-336700	ENSG00000249025,ENSG00000281016,ENSG00000207642,ENSG00000250321,ENSG00000248564,ENSG00000286705,ENSG00000251535,ENSG00000131127
chr4	337393	338306	4:337393-338306	ENSG00000272885,ENSG00000249025,ENSG00000281016,ENSG00000207642,ENSG00000250321,ENSG00000248564,ENSG00000251188,ENSG00000251689,ENSG00000286705,ENSG00000251535,ENSG00000131127
chr4	473662	474387	4:473662-474387	ENSG00000174227,ENSG00000182903,ENSG00000251595,ENSG00000272885,ENSG00000249025,ENSG00000281016,ENSG00000207642,ENSG00000275426,ENSG00000251188,ENSG00000251689
chr4	483496	483878	4:483496-483878	ENSG00000174227,ENSG00000182903,ENSG00000251595,ENSG00000272885,ENSG00000249025,ENSG00000281016,ENSG00000207642,ENSG00000251188,ENSG00000251689
chr4	498663	499601	4:498663-499601	ENSG00000174227,ENSG00000182903,ENSG00000251595,ENSG00000272885,ENSG00000249025,ENSG00000281016,ENSG00000207642
chr4	519598	520076	4:519598-520076	ENSG00000174227
chr4	575202	576014	4:575202-576014	ENSG00000283183,ENSG00000273238
chr4	577499	577756	4:577499-577756	ENSG00000283183,ENSG00000273238
chr4	579494	579965	4:579494-579965	ENSG00000283183,ENSG00000273238
chr4	602604	603074	4:602604-603074	-
chr4	624313	624559	4:624313-624559	ENSG00000133256
chr4	663393	664446	4:663393-664446	ENSG00000215375,ENSG00000169020,ENSG00000272927,ENSG00000242686,ENSG00000133256
chr4	674142	675429	4:674142-675429	ENSG00000215375,ENSG00000169020,ENSG00000272927,ENSG00000242686,ENSG00000133256
chr4	680922	681653	4:680922-681653	ENSG00000215375,ENSG00000169020,ENSG00000169026
chr4	683839	684247	4:683839-684247	ENSG00000215375,ENSG00000169020,ENSG00000169026
chr4	688792	689618	4:688792-689618	ENSG00000215375,ENSG00000169026
chr4	699457	699802	4:699457-699802	ENSG00000169026,ENSG00000185619
chr4	705494	706264	4:705494-706264	ENSG00000169020,ENSG00000185619
chr4	715139	715539	4:715139-715539	ENSG00000248416
chr4	721367	721578	4:721367-721578	ENSG00000185619,ENSG00000248416
chr4	726274	727106	4:726274-727106	ENSG00000185619,ENSG00000248416,ENSG00000272588,ENSG00000286205
chr4	732640	733187	4:732640-733187	ENSG00000185619,ENSG00000248416,ENSG00000272588,ENSG00000260262,ENSG00000286205
chr4	742574	743038	4:742574-743038	ENSG00000185619,ENSG00000272588,ENSG00000286205
chr4	760150	760396	4:760150-760396	ENSG00000185619,ENSG00000272588,ENSG00000233799
chr4	765473	765733	4:765473-765733	ENSG00000185619,ENSG00000272588,ENSG00000233799
chr4	771723	772143	4:771723-772143	ENSG00000272588,ENSG00000249592,ENSG00000233799
chr4	774095	774345	4:774095-774345	ENSG00000185619,ENSG00000272588,ENSG00000249592,ENSG00000233799,ENSG00000260262,ENSG00000286205
chr4	781462	782449	4:781462-782449	ENSG00000272588,ENSG00000249592,ENSG00000233799,ENSG00000168993,ENSG00000260262,ENSG00000286205
chr4	792158	792549	4:792158-792549	ENSG00000249592,ENSG00000168993,ENSG00000260262,ENSG00000286205
chr4	825413	825810	4:825413-825810	ENSG00000168993,ENSG00000260262,ENSG00000286205
chr4	904209	904561	4:904209-904561	ENSG00000286205,ENSG00000178950
chr4	915184	916008	4:915184-916008	ENSG00000260262,ENSG00000286205,ENSG00000178950,ENSG00000127419
chr4	924715	925102	4:924715-925102	ENSG00000286205,ENSG00000178950,ENSG00000127419
chr4	932022	932856	4:932022-932856	ENSG00000286205,ENSG00000178950,ENSG00000127419
chr4	946880	947357	4:946880-947357	ENSG00000127419,ENSG00000145214
chr4	972709	973896	4:972709-973896	ENSG00000127419,ENSG00000145214,ENSG00000127415
chr4	980722	981030	4:980722-981030	ENSG00000145214,ENSG00000145217,ENSG00000127415
chr4	986653	987590	4:986653-987590	ENSG00000145214,ENSG00000145217,ENSG00000127415
chr4	997157	997874	4:997157-997874	ENSG00000145217,ENSG00000127415
chr4	1002252	1002841	4:1002252-1002841	ENSG00000145217,ENSG00000127415,ENSG00000127418
chr4	1003051	1003298	4:1003051-1003298	ENSG00000127415,ENSG00000127418
chr4	1009892	1011679	4:1009892-1011679	ENSG00000127418,ENSG00000250259
chr4	1012312	1012643	4:1012312-1012643	ENSG00000127418,ENSG00000250259
chr4	1043608	1044225	4:1043608-1044225	ENSG00000127418,ENSG00000250259,ENSG00000251639,ENSG00000212458
chr4	1055693	1056288	4:1055693-1056288	ENSG00000250259,ENSG00000178222,ENSG00000251639,ENSG00000215367,ENSG00000212458,ENSG00000227189
chr4	1072921	1073224	4:1072921-1073224	ENSG00000250259,ENSG00000178222,ENSG00000251639,ENSG00000212458
chr4	1082366	1082669	4:1082366-1082669	ENSG00000250259,ENSG00000178222,ENSG00000251639,ENSG00000251652,ENSG00000215367,ENSG00000212458,ENSG00000227189
chr4	1130484	1131049	4:1130484-1131049	ENSG00000253399,ENSG00000251639,ENSG00000251652,ENSG00000215367,ENSG00000212458,ENSG00000227189,ENSG00000196810,ENSG00000163945,ENSG00000254094
chr4	1136096	1136391	4:1136096-1136391	ENSG00000251639,ENSG00000251652,ENSG00000215367,ENSG00000212458,ENSG00000227189
chr4	1167087	1167965	4:1167087-1167965	ENSG00000215367,ENSG00000227189,ENSG00000159674,ENSG00000273179,ENSG00000159692,ENSG00000196810
chr4	1171008	1171678	4:1171008-1171678	ENSG00000227189,ENSG00000159674,ENSG00000273179
chr4	1184304	1184810	4:1184304-1184810	ENSG00000215367,ENSG00000227189,ENSG00000159674,ENSG00000273179
chr4	1201543	1202515	4:1201543-1202515	ENSG00000227189,ENSG00000159674,ENSG00000273179,ENSG00000280927,ENSG00000159692
chr4	1208203	1208517	4:1208203-1208517	ENSG00000159674,ENSG00000280927,ENSG00000159692
chr4	1216898	1217227	4:1216898-1217227	ENSG00000159674,ENSG00000280927,ENSG00000159692
chr4	1218771	1219271	4:1218771-1219271	ENSG00000159674,ENSG00000280927,ENSG00000159692
chr4	1227938	1228306	4:1227938-1228306	ENSG00000159692
chr4	1247908	1249926	4:1247908-1249926	ENSG00000273179,ENSG00000159692,ENSG00000196810,ENSG00000163945
chr4	1267940	1268203	4:1267940-1268203	ENSG00000251652,ENSG00000215367,ENSG00000212458,ENSG00000227189,ENSG00000273179,ENSG00000196810
chr4	1289261	1290494	4:1289261-1290494	ENSG00000215367,ENSG00000212458,ENSG00000227189,ENSG00000196810,ENSG00000090316,ENSG00000163945
chr4	1295142	1295367	4:1295142-1295367	ENSG00000090316
chr4	1301142	1301387	4:1301142-1301387	ENSG00000090316
chr4	1309108	1309859	4:1309108-1309859	ENSG00000215367,ENSG00000227189,ENSG00000090316,ENSG00000163945
chr4	1346006	1346344	4:1346006-1346344	ENSG00000253399,ENSG00000163945,ENSG00000254094
chr4	1346620	1347832	4:1346620-1347832	ENSG00000253399,ENSG00000159692,ENSG00000196810,ENSG00000163945,ENSG00000254094
chr4	1402706	1402916	4:1402706-1402916	ENSG00000235608
chr4	1403581	1403928	4:1403581-1403928	ENSG00000235608
chr4	1410343	1410867	4:1410343-1410867	ENSG00000235608
chr4	1427667	1429198	4:1427667-1429198	-
chr4	1511668	1511996	4:1511668-1511996	ENSG00000253399,ENSG00000254094
chr4	1513158	1513565	4:1513158-1513565	ENSG00000253399,ENSG00000254094
chr4	1521018	1521655	4:1521018-1521655	ENSG00000253399,ENSG00000254094
chr4	1544792	1545316	4:1544792-1545316	ENSG00000272783,ENSG00000253399,ENSG00000254094
chr4	1548800	1549289	4:1548800-1549289	ENSG00000272783
chr4	1565959	1566305	4:1565959-1566305	-
chr4	1579103	1581389	4:1579103-1581389	ENSG00000244459
chr4	1590212	1590645	4:1590212-1590645	ENSG00000244459
chr4	1626061	1626451	4:1626061-1626451	ENSG00000253399,ENSG00000254094
chr4	1629102	1629543	4:1629102-1629543	ENSG00000253399,ENSG00000254094
chr4	1632066	1632537	4:1632066-1632537	ENSG00000174137,ENSG00000253399,ENSG00000254094
chr4	1676555	1677015	4:1676555-1677015	ENSG00000207009,ENSG00000174137
chr4	1683829	1684885	4:1683829-1684885	ENSG00000163950,ENSG00000207009,ENSG00000174137
chr4	1693325	1693933	4:1693325-1693933	ENSG00000168936,ENSG00000013810,ENSG00000163950,ENSG00000207009,ENSG00000174137
chr4	1704325	1704595	4:1704325-1704595	ENSG00000163950
chr4	1711834	1713085	4:1711834-1713085	ENSG00000168936,ENSG00000013810,ENSG00000163950
chr4	1720596	1721575	4:1720596-1721575	ENSG00000168936,ENSG00000013810,ENSG00000163950
chr4	1723307	1723533	4:1723307-1723533	ENSG00000168936,ENSG00000013810,ENSG00000163950
chr4	1726189	1726634	4:1726189-1726634	ENSG00000168936,ENSG00000013810
chr4	1746114	1746668	4:1746114-1746668	ENSG00000013810
chr4	1748546	1748936	4:1748546-1748936	ENSG00000013810
chr4	1752501	1753037	4:1752501-1753037	-
chr4	1756117	1756336	4:1756117-1756336	-
chr4	1763328	1763904	4:1763328-1763904	-
chr4	1767810	1768029	4:1767810-1768029	-
chr4	1771161	1772090	4:1771161-1772090	ENSG00000068078
chr4	1776087	1776409	4:1776087-1776409	ENSG00000068078
chr4	1785035	1785320	4:1785035-1785320	ENSG00000068078
chr4	1792928	1794137	4:1792928-1794137	ENSG00000068078
chr4	1809948	1810476	4:1809948-1810476	ENSG00000168924,ENSG00000068078
chr4	1855482	1856981	4:1855482-1856981	ENSG00000109685,ENSG00000168924
chr4	1862241	1862788	4:1862241-1862788	ENSG00000168924
chr4	1870332	1871931	4:1870332-1871931	ENSG00000109685,ENSG00000168924
chr4	1882834	1883211	4:1882834-1883211	ENSG00000284587,ENSG00000249784,ENSG00000109685
chr4	1885356	1885635	4:1885356-1885635	ENSG00000109685
chr4	1899124	1899637	4:1899124-1899637	ENSG00000249784,ENSG00000109685
chr4	1906797	1907245	4:1906797-1907245	ENSG00000284587,ENSG00000249784,ENSG00000109685
chr4	1908535	1908743	4:1908535-1908743	ENSG00000109685
chr4	1928294	1928703	4:1928294-1928703	ENSG00000284587,ENSG00000249784,ENSG00000109685
chr4	2008754	2010175	4:2008754-2010175	ENSG00000284587,ENSG00000185049,ENSG00000249784
chr4	2041152	2041444	4:2041152-2041444	ENSG00000243449,ENSG00000284587,ENSG00000185049
chr4	2041707	2042635	4:2041707-2042635	ENSG00000249006,ENSG00000185818,ENSG00000243449,ENSG00000284587,ENSG00000185049,ENSG00000249784
chr4	2046647	2046891	4:2046647-2046891	ENSG00000249006,ENSG00000185818,ENSG00000243449,ENSG00000284587,ENSG00000185049
chr4	2058479	2059869	4:2058479-2059869	ENSG00000249006,ENSG00000130997,ENSG00000185818,ENSG00000243449,ENSG00000284587,ENSG00000249784
chr4	2135016	2135558	4:2135016-2135558	ENSG00000250623,ENSG00000249006,ENSG00000130997,ENSG00000284587,ENSG00000249784
chr4	2219990	2220475	4:2219990-2220475	ENSG00000249047,ENSG00000214367,ENSG00000130997
chr4	2241431	2242600	4:2241431-2242600	ENSG00000284276,ENSG00000123933,ENSG00000249047,ENSG00000214367,ENSG00000130997
chr4	2251261	2251492	4:2251261-2251492	ENSG00000284276,ENSG00000123933,ENSG00000214367
chr4	2261802	2262852	4:2261802-2262852	ENSG00000239247,ENSG00000284276,ENSG00000123933,ENSG00000249047,ENSG00000214367,ENSG00000130997
chr4	2281615	2282391	4:2281615-2282391	ENSG00000249077,ENSG00000239247,ENSG00000251148,ENSG00000159733,ENSG00000284276,ENSG00000123933,ENSG00000249047
chr4	2290788	2291500	4:2290788-2291500	ENSG00000249077,ENSG00000239247,ENSG00000251148,ENSG00000159733
chr4	2330131	2330354	4:2330131-2330354	ENSG00000249077,ENSG00000239247
chr4	2333391	2333670	4:2333391-2333670	ENSG00000249077,ENSG00000239247
chr4	2354173	2354541	4:2354173-2354541	ENSG00000249077,ENSG00000239247
chr4	2364490	2365264	4:2364490-2365264	ENSG00000249077,ENSG00000239247,ENSG00000159733
chr4	2377151	2377835	4:2377151-2377835	ENSG00000239247
chr4	2391009	2391530	4:2391009-2391530	ENSG00000239247
chr4	2396540	2396988	4:2396540-2396988	-
chr4	2401951	2402820	4:2401951-2402820	ENSG00000159733
chr4	2412992	2413662	4:2412992-2413662	ENSG00000206113,ENSG00000159733
chr4	2418394	2419501	4:2418394-2419501	ENSG00000206113,ENSG00000159733
chr4	2433079	2433607	4:2433079-2433607	ENSG00000206113
chr4	2441577	2442152	4:2441577-2442152	ENSG00000206113
chr4	2443821	2444328	4:2443821-2444328	ENSG00000206113
chr4	2462308	2463062	4:2462308-2463062	ENSG00000251229,ENSG00000248399,ENSG00000063978,ENSG00000206113
chr4	2468463	2469932	4:2468463-2469932	ENSG00000251229,ENSG00000248399,ENSG00000063978,ENSG00000206113
chr4	2484878	2485503	4:2484878-2485503	ENSG00000251229,ENSG00000063978
chr4	2516357	2516928	4:2516357-2516928	ENSG00000251229
chr4	2524150	2524369	4:2524150-2524369	ENSG00000251229
chr4	2535374	2537469	4:2535374-2537469	ENSG00000206738,ENSG00000125386,ENSG00000251229
chr4	2570698	2571374	4:2570698-2571374	ENSG00000206738,ENSG00000248155,ENSG00000251229
chr4	2591003	2591585	4:2591003-2591585	ENSG00000206738,ENSG00000248155,ENSG00000251229
chr4	2592675	2593169	4:2592675-2593169	ENSG00000206738,ENSG00000248155
chr4	2598527	2599276	4:2598527-2599276	ENSG00000206738,ENSG00000248155,ENSG00000125386,ENSG00000251229
chr4	2646317	2646916	4:2646317-2646916	ENSG00000206738,ENSG00000248155,ENSG00000125386,ENSG00000251229
chr4	2652208	2653064	4:2652208-2653064	ENSG00000206738,ENSG00000125386
chr4	2667226	2667608	4:2667226-2667608	-
chr4	2672950	2673358	4:2672950-2673358	-
chr4	2689744	2690350	4:2689744-2690350	ENSG00000206738,ENSG00000125386
chr4	2713837	2714462	4:2713837-2714462	-
chr4	2746191	2746569	4:2746191-2746569	ENSG00000168884
chr4	2755890	2756606	4:2755890-2756606	ENSG00000168884
chr4	2761540	2761799	4:2761540-2761799	ENSG00000168884
chr4	2763900	2764529	4:2763900-2764529	ENSG00000109736,ENSG00000168884
chr4	2770678	2771057	4:2770678-2771057	-
chr4	2787223	2787739	4:2787223-2787739	ENSG00000087266
chr4	2790898	2791156	4:2790898-2791156	ENSG00000087266
chr4	2792751	2793047	4:2792751-2793047	ENSG00000087266
chr4	2797864	2798593	4:2797864-2798593	ENSG00000087266
chr4	2801004	2801431	4:2801004-2801431	ENSG00000087266
chr4	2811829	2812822	4:2811829-2812822	ENSG00000087266
chr4	2817953	2819071	4:2817953-2819071	ENSG00000087266
chr4	2834532	2835551	4:2834532-2835551	ENSG00000087274,ENSG00000087266
chr4	2837975	2838477	4:2837975-2838477	ENSG00000087274,ENSG00000087266
chr4	2843233	2844264	4:2843233-2844264	ENSG00000087274,ENSG00000087266
chr4	2851374	2851689	4:2851374-2851689	ENSG00000287099,ENSG00000087274
chr4	2852623	2853033	4:2852623-2853033	ENSG00000287099,ENSG00000087274
chr4	2858399	2858751	4:2858399-2858751	ENSG00000287099,ENSG00000087274
chr4	2867647	2868287	4:2867647-2868287	ENSG00000287099,ENSG00000087274
chr4	2914456	2915077	4:2914456-2915077	ENSG00000109736,ENSG00000087274
chr4	2922656	2922962	4:2922656-2922962	ENSG00000249673,ENSG00000109736,ENSG00000087274
chr4	2931695	2932330	4:2931695-2932330	ENSG00000249673,ENSG00000109736
chr4	2934030	2934447	4:2934030-2934447	ENSG00000249673,ENSG00000109736
chr4	2934713	2935554	4:2934713-2935554	ENSG00000087269,ENSG00000249673,ENSG00000109736
chr4	2944702	2944981	4:2944702-2944981	ENSG00000087269,ENSG00000249673,ENSG00000109736
chr4	2954633	2954851	4:2954633-2954851	ENSG00000125388,ENSG00000087269
chr4	2961674	2962317	4:2961674-2962317	ENSG00000125388,ENSG00000087269
chr4	2962887	2964077	4:2962887-2964077	ENSG00000125388,ENSG00000087269
chr4	3017537	3017776	4:3017537-3017776	ENSG00000125388
chr4	3037285	3037561	4:3037285-3037561	ENSG00000199335,ENSG00000197386
chr4	3037877	3038627	4:3037877-3038627	ENSG00000199335,ENSG00000197386,ENSG00000125388
chr4	3041424	3042083	4:3041424-3042083	ENSG00000199335,ENSG00000197386
chr4	3045362	3045795	4:3045362-3045795	ENSG00000278778,ENSG00000199335,ENSG00000197386
chr4	3047509	3047840	4:3047509-3047840	ENSG00000199335,ENSG00000197386
chr4	3058869	3059512	4:3058869-3059512	ENSG00000274693,ENSG00000278778,ENSG00000251075,ENSG00000199335
chr4	3073738	3074880	4:3073738-3074880	ENSG00000274693,ENSG00000278778,ENSG00000251075,ENSG00000197386
chr4	3079680	3080156	4:3079680-3080156	ENSG00000274693,ENSG00000251075,ENSG00000197386
chr4	3083084	3083348	4:3083084-3083348	-
chr4	3106335	3106914	4:3106335-3106914	ENSG00000197386
chr4	3201834	3202752	4:3201834-3202752	ENSG00000188981,ENSG00000197386,ENSG00000248843
chr4	3207563	3207838	4:3207563-3207838	ENSG00000197386
chr4	3227276	3227505	4:3227276-3227505	ENSG00000188981,ENSG00000197386
chr4	3246496	3246718	4:3246496-3246718	ENSG00000188981
chr4	3285845	3286559	4:3285845-3286559	ENSG00000188981,ENSG00000159788,ENSG00000248843
chr4	3292270	3293716	4:3292270-3293716	ENSG00000159788,ENSG00000248840,ENSG00000248843
chr4	3302377	3302724	4:3302377-3302724	ENSG00000248840,ENSG00000248843
chr4	3303056	3303329	4:3303056-3303329	ENSG00000248840,ENSG00000248843
chr4	3305540	3306144	4:3305540-3306144	ENSG00000159788,ENSG00000248840,ENSG00000248843
chr4	3345973	3346399	4:3345973-3346399	ENSG00000159788,ENSG00000248843,ENSG00000109758,ENSG00000286900
chr4	3368852	3369233	4:3368852-3369233	ENSG00000159788
chr4	3369852	3370231	4:3369852-3370231	ENSG00000159788
chr4	3372948	3373264	4:3372948-3373264	ENSG00000159788,ENSG00000248843
chr4	3385281	3385722	4:3385281-3385722	ENSG00000159788
chr4	3387784	3389270	4:3387784-3389270	ENSG00000159788
chr4	3414294	3414910	4:3414294-3414910	ENSG00000159788,ENSG00000248843
chr4	3443387	3443898	4:3443387-3443898	ENSG00000109758,ENSG00000286900
chr4	3450029	3450274	4:3450029-3450274	ENSG00000109758,ENSG00000286900
chr4	3463019	3463554	4:3463019-3463554	ENSG00000286900,ENSG00000175920
chr4	3480567	3480975	4:3480567-3480975	ENSG00000286900,ENSG00000175920
chr4	3487837	3488060	4:3487837-3488060	ENSG00000175920
chr4	3494158	3494860	4:3494158-3494860	ENSG00000175920
chr4	3532011	3533149	4:3532011-3533149	ENSG00000163956,ENSG00000270090,ENSG00000216560,ENSG00000250632
chr4	3557089	3557811	4:3557089-3557811	ENSG00000163956,ENSG00000270090,ENSG00000216560,ENSG00000250681,ENSG00000250632,ENSG00000251166,ENSG00000234386,ENSG00000249522,ENSG00000271977,ENSG00000251271
chr4	3606801	3607297	4:3606801-3607297	ENSG00000270090,ENSG00000216560,ENSG00000250681,ENSG00000250632
chr4	3765549	3766612	4:3765549-3766612	ENSG00000216560,ENSG00000250681,ENSG00000250632,ENSG00000250986,ENSG00000184160,ENSG00000234386,ENSG00000249522,ENSG00000271977,ENSG00000251271
chr4	3780533	3781111	4:3780533-3781111	ENSG00000216560,ENSG00000250681,ENSG00000250632,ENSG00000234386,ENSG00000271977
chr4	3783924	3784186	4:3783924-3784186	ENSG00000216560,ENSG00000250681,ENSG00000250632,ENSG00000234386,ENSG00000271977
chr4	3871428	3871639	4:3871428-3871639	ENSG00000250632,ENSG00000251166,ENSG00000234386,ENSG00000249522,ENSG00000271977,ENSG00000251271
chr4	3880274	3880830	4:3880274-3880830	ENSG00000270090,ENSG00000216560,ENSG00000250681,ENSG00000250632,ENSG00000251166,ENSG00000234386,ENSG00000249522,ENSG00000271977,ENSG00000251271
chr4	3954766	3956110	4:3954766-3956110	ENSG00000251669,ENSG00000249522,ENSG00000253917,ENSG00000271977,ENSG00000251271
chr4	3967342	3967577	4:3967342-3967577	ENSG00000251669,ENSG00000250476,ENSG00000288589,ENSG00000249844,ENSG00000234386,ENSG00000249522,ENSG00000253917,ENSG00000271977,ENSG00000251271
chr4	3973839	3974271	4:3973839-3974271	ENSG00000251669,ENSG00000250476,ENSG00000288589,ENSG00000243894,ENSG00000250940,ENSG00000250710,ENSG00000250632,ENSG00000249522,ENSG00000253917,ENSG00000271977,ENSG00000251271
chr4	3984903	3985218	4:3984903-3985218	ENSG00000284727,ENSG00000243894,ENSG00000250940,ENSG00000248669,ENSG00000250710,ENSG00000249844,ENSG00000249522,ENSG00000271977
chr4	4041561	4041783	4:4041561-4041783	ENSG00000243894,ENSG00000250940,ENSG00000249844
chr4	4053022	4053321	4:4053022-4053321	ENSG00000243894,ENSG00000250940,ENSG00000248669,ENSG00000198787,ENSG00000250710,ENSG00000249844,ENSG00000216560,ENSG00000250632,ENSG00000234386,ENSG00000271977,ENSG00000251271
chr4	4107094	4107869	4:4107094-4107869	ENSG00000284727,ENSG00000243894,ENSG00000250940,ENSG00000248669,ENSG00000198787,ENSG00000250710,ENSG00000249844,ENSG00000234386,ENSG00000251271
chr4	4135927	4136165	4:4135927-4136165	ENSG00000243894,ENSG00000248669,ENSG00000198787,ENSG00000250710,ENSG00000249844
chr4	4145609	4145933	4:4145609-4145933	ENSG00000250940,ENSG00000198787,ENSG00000250381,ENSG00000250710,ENSG00000249844
chr4	4226394	4226894	4:4226394-4226894	ENSG00000249844,ENSG00000163982
chr4	4227807	4228182	4:4227807-4228182	ENSG00000249844,ENSG00000163982
chr4	4247797	4248740	4:4247797-4248740	ENSG00000249844,ENSG00000132406,ENSG00000145220,ENSG00000168826
chr4	4260085	4260631	4:4260085-4260631	ENSG00000249844,ENSG00000132406,ENSG00000145220,ENSG00000168826
chr4	4289738	4290920	4:4289738-4290920	ENSG00000145220,ENSG00000168826
chr4	4323993	4324679	4:4323993-4324679	ENSG00000249844,ENSG00000145220,ENSG00000168826,ENSG00000248516
chr4	4333235	4333655	4:4333235-4333655	ENSG00000168826,ENSG00000248516
chr4	4335203	4335512	4:4335203-4335512	ENSG00000168824
chr4	4349960	4350198	4:4349960-4350198	ENSG00000168824
chr4	4386079	4387361	4:4386079-4387361	ENSG00000168824
chr4	4388358	4388589	4:4388358-4388589	ENSG00000168824
chr4	4396010	4396532	4:4396010-4396532	ENSG00000198787,ENSG00000168824
chr4	4488222	4488842	4:4488222-4488842	ENSG00000168818,ENSG00000248221,ENSG00000237170,ENSG00000247708
chr4	4502671	4503286	4:4502671-4503286	ENSG00000168818,ENSG00000237170,ENSG00000247708
chr4	4524427	4524649	4:4524427-4524649	ENSG00000168818,ENSG00000237170,ENSG00000247708
chr4	4541787	4542523	4:4541787-4542523	ENSG00000168818,ENSG00000247708
chr4	4575189	4575862	4:4575189-4575862	ENSG00000168818,ENSG00000247708
chr4	4763289	4764072	4:4763289-4764072	ENSG00000280310,ENSG00000273396,ENSG00000201496
chr4	4787430	4787749	4:4787430-4787749	ENSG00000280310,ENSG00000273396
chr4	4852627	4853370	4:4852627-4853370	ENSG00000280310,ENSG00000273396,ENSG00000163132
chr4	4856107	4856626	4:4856107-4856626	ENSG00000280310,ENSG00000273396,ENSG00000163132
chr4	4859510	4860128	4:4859510-4860128	ENSG00000280310,ENSG00000273396,ENSG00000163132
chr4	4867410	4867865	4:4867410-4867865	ENSG00000280310,ENSG00000273396,ENSG00000163132
chr4	4873334	4873542	4:4873334-4873542	ENSG00000280310,ENSG00000273396
chr4	4875107	4875436	4:4875107-4875436	ENSG00000280310,ENSG00000273396
chr4	4902043	4902298	4:4902043-4902298	ENSG00000280310,ENSG00000251587
chr4	4922523	4922859	4:4922523-4922859	ENSG00000200761
chr4	4943877	4944414	4:4943877-4944414	ENSG00000280310,ENSG00000273396,ENSG00000200761,ENSG00000252266,ENSG00000201496,ENSG00000082929
chr4	4990975	4991521	4:4990975-4991521	ENSG00000201496
chr4	4995026	4995521	4:4995026-4995521	ENSG00000252266,ENSG00000201496
chr4	5003368	5004016	4:5003368-5004016	ENSG00000280310,ENSG00000170891,ENSG00000252266,ENSG00000201496,ENSG00000082929
chr4	5019255	5019794	4:5019255-5019794	ENSG00000170891
chr4	5021276	5021806	4:5021276-5021806	ENSG00000170891
chr4	5027473	5027757	4:5027473-5027757	ENSG00000170891
chr4	5033288	5033684	4:5033288-5033684	-
chr4	5036281	5036586	4:5036281-5036586	ENSG00000201496
chr4	5037398	5037879	4:5037398-5037879	ENSG00000170891,ENSG00000152953,ENSG00000252266,ENSG00000201496,ENSG00000082929
chr4	5045084	5045632	4:5045084-5045632	ENSG00000152953,ENSG00000252266,ENSG00000201496,ENSG00000082929
chr4	5050558	5052585	4:5050558-5052585	ENSG00000152953,ENSG00000252266,ENSG00000201496
chr4	5259435	5259941	4:5259435-5259941	ENSG00000252266,ENSG00000201496,ENSG00000082929
chr4	5300425	5300634	4:5300425-5300634	ENSG00000252266,ENSG00000201496,ENSG00000082929
chr4	5341316	5341700	4:5341316-5341700	ENSG00000252266,ENSG00000201496,ENSG00000082929
chr4	5635591	5636134	4:5635591-5636134	ENSG00000198787,ENSG00000201496,ENSG00000082929
chr4	5705734	5706381	4:5705734-5706381	ENSG00000173040,ENSG00000072840
chr4	5708161	5708655	4:5708161-5708655	ENSG00000173040,ENSG00000072840
chr4	5710571	5711698	4:5710571-5711698	ENSG00000173040,ENSG00000072840
chr4	5728391	5728691	4:5728391-5728691	ENSG00000252266,ENSG00000082929
chr4	5750111	5750352	4:5750111-5750352	ENSG00000082929,ENSG00000072840
chr4	5790145	5790490	4:5790145-5790490	ENSG00000201496,ENSG00000082929,ENSG00000072840
chr4	5812600	5813207	4:5812600-5813207	ENSG00000252266,ENSG00000201496,ENSG00000082929,ENSG00000263631
chr4	5822596	5823173	4:5822596-5823173	ENSG00000252266,ENSG00000201496,ENSG00000082929,ENSG00000072832,ENSG00000263631
chr4	5826957	5827318	4:5826957-5827318	ENSG00000072832,ENSG00000263631
chr4	5863593	5863837	4:5863593-5863837	ENSG00000263631
chr4	5866063	5866451	4:5866063-5866451	ENSG00000082929,ENSG00000263631
chr4	5886444	5886808	4:5886444-5886808	ENSG00000072832,ENSG00000263631
chr4	5892845	5893535	4:5892845-5893535	ENSG00000072832,ENSG00000263631
chr4	5998423	5998948	4:5998423-5998948	ENSG00000181215,ENSG00000263631,ENSG00000284684,ENSG00000287786
chr4	6008023	6008510	4:6008023-6008510	ENSG00000263631,ENSG00000284684
chr4	6011338	6011896	4:6011338-6011896	ENSG00000263631,ENSG00000284684,ENSG00000287786
chr4	6095444	6095974	4:6095444-6095974	ENSG00000263631,ENSG00000284684,ENSG00000287786
chr4	6198915	6199273	4:6198915-6199273	ENSG00000181215,ENSG00000152969,ENSG00000287786,ENSG00000249896,ENSG00000251408
chr4	6200345	6200904	4:6200345-6200904	ENSG00000181215,ENSG00000152969,ENSG00000287786,ENSG00000249896,ENSG00000251408
chr4	6221909	6222196	4:6221909-6222196	ENSG00000287786,ENSG00000249896
chr4	6225467	6225738	4:6225467-6225738	ENSG00000287786,ENSG00000249896
chr4	6257171	6257661	4:6257171-6257661	ENSG00000287786,ENSG00000288588,ENSG00000109501
chr4	6264142	6264384	4:6264142-6264384	ENSG00000288588,ENSG00000109501
chr4	6269315	6269985	4:6269315-6269985	ENSG00000288588,ENSG00000109501,ENSG00000286176
chr4	6278668	6279253	4:6278668-6279253	ENSG00000288588,ENSG00000109501,ENSG00000286176
chr4	6308694	6309675	4:6308694-6309675	ENSG00000286176
chr4	6324904	6325433	4:6324904-6325433	ENSG00000288588
chr4	6327196	6327519	4:6327196-6327519	ENSG00000288588
chr4	6329751	6330203	4:6329751-6330203	ENSG00000288588
chr4	6338073	6338406	4:6338073-6338406	ENSG00000288588
chr4	6354151	6354394	4:6354151-6354394	-
chr4	6355210	6355433	4:6355210-6355433	ENSG00000287786,ENSG00000288588,ENSG00000074211
chr4	6470738	6471158	4:6470738-6471158	ENSG00000074211
chr4	6500744	6501245	4:6500744-6501245	-
chr4	6546567	6546863	4:6546567-6546863	ENSG00000074211
chr4	6562939	6563548	4:6562939-6563548	ENSG00000074211
chr4	6574744	6575535	4:6574744-6575535	ENSG00000013288
chr4	6633361	6633850	4:6633361-6633850	ENSG00000179010
chr4	6640115	6641377	4:6640115-6641377	ENSG00000179010,ENSG00000251580,ENSG00000284847,ENSG00000170846
chr4	6658412	6659194	4:6658412-6659194	ENSG00000179010,ENSG00000251580,ENSG00000284847,ENSG00000170846
chr4	6663622	6664958	4:6663622-6664958	ENSG00000251580,ENSG00000284847,ENSG00000170846
chr4	6673347	6674862	4:6673347-6674862	ENSG00000179010,ENSG00000251580,ENSG00000170846
chr4	6683144	6683462	4:6683144-6683462	ENSG00000251580,ENSG00000282742,ENSG00000163993,ENSG00000279859,ENSG00000246526,ENSG00000170846
chr4	6688816	6689409	4:6688816-6689409	ENSG00000251580,ENSG00000178988,ENSG00000282742,ENSG00000163993,ENSG00000279859,ENSG00000246526,ENSG00000170846
chr4	6695951	6696742	4:6695951-6696742	ENSG00000178988,ENSG00000282742,ENSG00000163993,ENSG00000279859,ENSG00000246526
chr4	6709270	6710195	4:6709270-6710195	ENSG00000179010,ENSG00000251580,ENSG00000186222,ENSG00000178988,ENSG00000282742
chr4	6715930	6716916	4:6715930-6716916	ENSG00000179010,ENSG00000251580,ENSG00000186222,ENSG00000178988
chr4	6730418	6731236	4:6730418-6731236	ENSG00000186222
chr4	6752466	6752917	4:6752466-6752917	ENSG00000287331
chr4	6761746	6762068	4:6761746-6762068	ENSG00000287331
chr4	6768469	6768915	4:6768469-6768915	ENSG00000287331
chr4	6782212	6783843	4:6782212-6783843	ENSG00000170871
chr4	6826778	6827029	4:6826778-6827029	-
chr4	6827454	6827783	4:6827454-6827783	-
chr4	6854246	6854537	4:6854246-6854537	ENSG00000170871
chr4	6855803	6856231	4:6855803-6856231	ENSG00000170871
chr4	6875376	6875992	4:6875376-6875992	ENSG00000170871,ENSG00000186222
chr4	6886191	6886545	4:6886191-6886545	ENSG00000186222
chr4	6889349	6889847	4:6889349-6889847	-
chr4	6891980	6892669	4:6891980-6892669	-
chr4	6908986	6910239	4:6908986-6910239	ENSG00000132405,ENSG00000287104
chr4	6916478	6917077	4:6916478-6917077	ENSG00000132405
chr4	6917655	6918112	4:6917655-6918112	ENSG00000132405
chr4	6925386	6925827	4:6925386-6925827	ENSG00000132405
chr4	6938187	6938438	4:6938187-6938438	-
chr4	6942016	6942721	4:6942016-6942721	ENSG00000132405,ENSG00000250844
chr4	6964145	6964516	4:6964145-6964516	-
chr4	6974312	6974670	4:6974312-6974670	ENSG00000287104
chr4	6986621	6987752	4:6986621-6987752	ENSG00000132405,ENSG00000287104,ENSG00000187904,ENSG00000202392,ENSG00000173013
chr4	6991623	6992096	4:6991623-6992096	ENSG00000132405,ENSG00000287104,ENSG00000187904,ENSG00000202392
chr4	7031804	7032480	4:7031804-7032480	ENSG00000187904,ENSG00000202392,ENSG00000245748,ENSG00000173013,ENSG00000173011
chr4	7042371	7043880	4:7042371-7043880	ENSG00000245748,ENSG00000173013,ENSG00000173011,ENSG00000109519
chr4	7052866	7053573	4:7052866-7053573	ENSG00000245748,ENSG00000173013,ENSG00000173011,ENSG00000109519
chr4	7058775	7058982	4:7058775-7058982	ENSG00000245748,ENSG00000173011,ENSG00000109519
chr4	7067344	7068645	4:7067344-7068645	ENSG00000245748,ENSG00000173013,ENSG00000173011,ENSG00000109519,ENSG00000227551,ENSG00000232399
chr4	7070826	7071155	4:7070826-7071155	ENSG00000109519
chr4	7081898	7082305	4:7081898-7082305	ENSG00000109519,ENSG00000245468,ENSG00000200867
chr4	7101947	7102379	4:7101947-7102379	ENSG00000245468,ENSG00000200867
chr4	7102784	7103529	4:7102784-7103529	ENSG00000245468,ENSG00000200867
chr4	7132249	7132515	4:7132249-7132515	ENSG00000200867
chr4	7134590	7134977	4:7134590-7134977	ENSG00000200867
chr4	7192189	7192838	4:7192189-7192838	ENSG00000184985,ENSG00000264658,ENSG00000178597,ENSG00000266690,ENSG00000248920
chr4	7202339	7202681	4:7202339-7202681	ENSG00000184985,ENSG00000264658
chr4	7227086	7227602	4:7227086-7227602	ENSG00000264658,ENSG00000178597,ENSG00000266690
chr4	7252736	7253180	4:7252736-7253180	ENSG00000264658
chr4	7294152	7294548	4:7294152-7294548	ENSG00000264658,ENSG00000178597
chr4	7377225	7377677	4:7377225-7377677	ENSG00000184985,ENSG00000264658,ENSG00000178597,ENSG00000266690
chr4	7500339	7500827	4:7500339-7500827	ENSG00000264658,ENSG00000178597,ENSG00000266690
chr4	7524378	7525351	4:7524378-7525351	ENSG00000264658,ENSG00000178597,ENSG00000266690
chr4	7539771	7540012	4:7539771-7540012	ENSG00000178597,ENSG00000266690
chr4	7608161	7608372	4:7608161-7608372	ENSG00000178597,ENSG00000266690,ENSG00000231396,ENSG00000233136
chr4	7620515	7620726	4:7620515-7620726	ENSG00000178597,ENSG00000266690
chr4	7649836	7650274	4:7649836-7650274	ENSG00000264658,ENSG00000178597,ENSG00000266690,ENSG00000272620
chr4	7652694	7652934	4:7652694-7652934	ENSG00000178597,ENSG00000266690
chr4	7655227	7655912	4:7655227-7655912	ENSG00000178597,ENSG00000266690
chr4	7673204	7673532	4:7673204-7673532	ENSG00000178597,ENSG00000266690
chr4	7719528	7719977	4:7719528-7719977	ENSG00000264658,ENSG00000178597,ENSG00000266690,ENSG00000272620
chr4	7761658	7762062	4:7761658-7762062	ENSG00000272620,ENSG00000207807
chr4	7781349	7781776	4:7781349-7781776	ENSG00000272620,ENSG00000196526,ENSG00000287164,ENSG00000207807
chr4	7793382	7793596	4:7793382-7793596	ENSG00000272620,ENSG00000196526,ENSG00000287164
chr4	7802187	7802567	4:7802187-7802567	ENSG00000272620,ENSG00000196526,ENSG00000287164,ENSG00000207807,ENSG00000273267
chr4	7804143	7804443	4:7804143-7804443	ENSG00000272620,ENSG00000196526,ENSG00000287164
chr4	7828291	7828689	4:7828291-7828689	ENSG00000196526,ENSG00000207807,ENSG00000273267
chr4	7829674	7829896	4:7829674-7829896	-
chr4	7837978	7838672	4:7837978-7838672	ENSG00000196526,ENSG00000207807
chr4	7863687	7865203	4:7863687-7865203	-
chr4	7939561	7940045	4:7939561-7940045	ENSG00000196526,ENSG00000228919
chr4	7960832	7961303	4:7960832-7961303	ENSG00000228919,ENSG00000207807,ENSG00000273267,ENSG00000250231
chr4	7969776	7970186	4:7969776-7970186	ENSG00000228919,ENSG00000207807,ENSG00000273267
chr4	7986044	7986283	4:7986044-7986283	ENSG00000163995,ENSG00000207807
chr4	7987537	7987808	4:7987537-7987808	ENSG00000163995,ENSG00000207807,ENSG00000273267
chr4	8035417	8036006	4:8035417-8036006	ENSG00000163995,ENSG00000207807,ENSG00000273267,ENSG00000251460
chr4	8078955	8079638	4:8078955-8079638	ENSG00000163995,ENSG00000207807,ENSG00000273267,ENSG00000251460
chr4	8090400	8091191	4:8090400-8091191	ENSG00000273267,ENSG00000251460
chr4	8117444	8117797	4:8117444-8117797	-
chr4	8158477	8159423	4:8158477-8159423	ENSG00000163995,ENSG00000250471
chr4	8176628	8177250	4:8176628-8177250	ENSG00000250471,ENSG00000125089
chr4	8191415	8191806	4:8191415-8191806	ENSG00000125089
chr4	8192795	8193184	4:8192795-8193184	ENSG00000125089
chr4	8198768	8199467	4:8198768-8199467	ENSG00000125089
chr4	8206004	8206509	4:8206004-8206509	ENSG00000125089
chr4	8218433	8218739	4:8218433-8218739	ENSG00000248920
chr4	8221519	8222052	4:8221519-8222052	ENSG00000125089
chr4	8225067	8225455	4:8225067-8225455	ENSG00000125089
chr4	8227187	8227682	4:8227187-8227682	ENSG00000125089
chr4	8228501	8228826	4:8228501-8228826	ENSG00000125089
chr4	8240566	8240928	4:8240566-8240928	-
chr4	8242102	8242606	4:8242102-8242606	ENSG00000125089,ENSG00000202054
chr4	8245855	8246194	4:8245855-8246194	ENSG00000202054
chr4	8250143	8250391	4:8250143-8250391	-
chr4	8252582	8253016	4:8252582-8253016	ENSG00000251615,ENSG00000202054
chr4	8258662	8258928	4:8258662-8258928	-
chr4	8261808	8262485	4:8261808-8262485	ENSG00000170801,ENSG00000202054
chr4	8267134	8267429	4:8267134-8267429	ENSG00000170801,ENSG00000202054
chr4	8269624	8270325	4:8269624-8270325	ENSG00000170801,ENSG00000251615,ENSG00000202054
chr4	8274886	8275556	4:8274886-8275556	ENSG00000251615,ENSG00000202054
chr4	8304565	8304882	4:8304565-8304882	ENSG00000249145,ENSG00000251615,ENSG00000202054
chr4	8319605	8319866	4:8319605-8319866	ENSG00000249145,ENSG00000251615
chr4	8347736	8348328	4:8347736-8348328	ENSG00000249145,ENSG00000251615,ENSG00000202054
chr4	8402908	8403587	4:8402908-8403587	ENSG00000251615,ENSG00000202054
chr4	8403960	8404314	4:8403960-8404314	ENSG00000202054
chr4	8409349	8409972	4:8409349-8409972	ENSG00000251615,ENSG00000087008,ENSG00000202054,ENSG00000231396
chr4	8427865	8429088	4:8427865-8429088	ENSG00000087008,ENSG00000202054,ENSG00000155275,ENSG00000251186,ENSG00000205959
chr4	8435657	8436077	4:8435657-8436077	ENSG00000087008,ENSG00000155275,ENSG00000251186
chr4	8440294	8441228	4:8440294-8441228	ENSG00000087008,ENSG00000155275,ENSG00000251186,ENSG00000205959
chr4	8468652	8469158	4:8468652-8469158	ENSG00000155275,ENSG00000251186,ENSG00000205959,ENSG00000109625
chr4	8580470	8581164	4:8580470-8581164	ENSG00000205959,ENSG00000155269,ENSG00000109625
chr4	8592434	8592954	4:8592434-8592954	ENSG00000109625
chr4	8607509	8608015	4:8607509-8608015	ENSG00000205959,ENSG00000155269,ENSG00000109625
chr4	8608223	8608434	4:8608223-8608434	ENSG00000155269
chr4	8624761	8625121	4:8624761-8625121	ENSG00000109625
chr4	8630409	8630749	4:8630409-8630749	ENSG00000272620,ENSG00000155269
chr4	8635945	8636398	4:8635945-8636398	-
chr4	8675507	8675773	4:8675507-8675773	ENSG00000250915
chr4	8688108	8688626	4:8688108-8688626	ENSG00000250915,ENSG00000250231
chr4	8769947	8770218	4:8769947-8770218	ENSG00000250915
chr4	8790232	8790483	4:8790232-8790483	ENSG00000250915,ENSG00000250231,ENSG00000249104
chr4	8857239	8857511	4:8857239-8857511	ENSG00000258507,ENSG00000227551,ENSG00000232399
chr4	8858047	8858656	4:8858047-8858656	ENSG00000258507,ENSG00000227551,ENSG00000232399
chr4	8871065	8872187	4:8871065-8872187	ENSG00000250915,ENSG00000215612,ENSG00000258507,ENSG00000250913
chr4	8885723	8886073	4:8885723-8886073	ENSG00000250915,ENSG00000215612,ENSG00000197468,ENSG00000223569,ENSG00000250913
chr4	8892709	8892987	4:8892709-8892987	ENSG00000250913
chr4	8893845	8894255	4:8893845-8894255	ENSG00000250913
chr4	8917923	8918579	4:8917923-8918579	ENSG00000205959,ENSG00000250915,ENSG00000197468,ENSG00000250804,ENSG00000271057,ENSG00000251313,ENSG00000250231
chr4	8961498	8961803	4:8961498-8961803	ENSG00000197468,ENSG00000249272,ENSG00000250804,ENSG00000249347,ENSG00000251313,ENSG00000287972,ENSG00000249767
chr4	8963396	8963915	4:8963396-8963915	ENSG00000197468,ENSG00000249272,ENSG00000250804,ENSG00000249347,ENSG00000251313
chr4	8964368	8964617	4:8964368-8964617	ENSG00000197468,ENSG00000249272,ENSG00000250804,ENSG00000251313
chr4	8969320	8969563	4:8969320-8969563	ENSG00000197468,ENSG00000250804,ENSG00000249347,ENSG00000250913
chr4	9000466	9001536	4:9000466-9001536	ENSG00000197468,ENSG00000250804,ENSG00000249347,ENSG00000284636,ENSG00000271057,ENSG00000251313,ENSG00000250342,ENSG00000287972,ENSG00000249767,ENSG00000250268,ENSG00000229924,ENSG00000250231
chr4	9064604	9064874	4:9064604-9064874	ENSG00000250804,ENSG00000271057,ENSG00000251313,ENSG00000288075,ENSG00000250342,ENSG00000287972,ENSG00000249767,ENSG00000250844
chr4	9123295	9124000	4:9123295-9124000	ENSG00000250804,ENSG00000249347,ENSG00000284636,ENSG00000271057,ENSG00000251313,ENSG00000250342,ENSG00000287972,ENSG00000249767
chr4	9134401	9134916	4:9134401-9134916	ENSG00000249347,ENSG00000271057,ENSG00000251313,ENSG00000287972,ENSG00000249767,ENSG00000163612,ENSG00000250268,ENSG00000229924,ENSG00000250231,ENSG00000250844,ENSG00000250913
chr4	9141141	9141405	4:9141141-9141405	ENSG00000251313,ENSG00000163612,ENSG00000250268,ENSG00000229924,ENSG00000250913
chr4	9152132	9153918	4:9152132-9153918	ENSG00000288075,ENSG00000163612,ENSG00000250844
chr4	9380954	9381681	4:9380954-9381681	ENSG00000288075,ENSG00000227551,ENSG00000232399,ENSG00000205946,ENSG00000219492,ENSG00000188438,ENSG00000252307,ENSG00000186146,ENSG00000284689
chr4	9388960	9389489	4:9388960-9389489	ENSG00000288075,ENSG00000250231,ENSG00000205946,ENSG00000219492,ENSG00000188438,ENSG00000252307,ENSG00000186146
chr4	9421998	9422412	4:9421998-9422412	ENSG00000205946,ENSG00000188438,ENSG00000252307,ENSG00000232773,ENSG00000186146,ENSG00000248364,ENSG00000284689,ENSG00000250884
chr4	9495298	9495926	4:9495298-9495926	ENSG00000186146,ENSG00000248364,ENSG00000284689,ENSG00000250884,ENSG00000251624,ENSG00000249866,ENSG00000249443,ENSG00000242034
chr4	9505112	9505566	4:9505112-9505566	ENSG00000250231,ENSG00000186146,ENSG00000248364,ENSG00000284689,ENSG00000250884,ENSG00000249866
chr4	9529055	9529344	4:9529055-9529344	ENSG00000249443,ENSG00000284648,ENSG00000221275
chr4	9532039	9533056	4:9532039-9533056	ENSG00000250268,ENSG00000229924,ENSG00000186146,ENSG00000248364,ENSG00000284689,ENSG00000250884,ENSG00000249866,ENSG00000249443,ENSG00000284648,ENSG00000242034,ENSG00000221275,ENSG00000249563,ENSG00000249799,ENSG00000244004
chr4	9540770	9541110	4:9540770-9541110	ENSG00000186146,ENSG00000249443,ENSG00000284648,ENSG00000242034,ENSG00000221275,ENSG00000249799,ENSG00000244004
chr4	9595467	9596106	4:9595467-9596106	ENSG00000250268,ENSG00000229924,ENSG00000249482,ENSG00000250844,ENSG00000250745,ENSG00000249811,ENSG00000248933,ENSG00000232264,ENSG00000230430,ENSG00000229579,ENSG00000227140,ENSG00000235780,ENSG00000231051,ENSG00000231637,ENSG00000251694,ENSG00000228856,ENSG00000205946,ENSG00000186146,ENSG00000248364,ENSG00000284689,ENSG00000250884,ENSG00000242034,ENSG00000221275,ENSG00000249799,ENSG00000244004
chr4	9601288	9601502	4:9601288-9601502	ENSG00000221275,ENSG00000249799,ENSG00000244004
chr4	9603766	9604642	4:9603766-9604642	ENSG00000205946,ENSG00000186146,ENSG00000248364,ENSG00000284689,ENSG00000250884,ENSG00000242034,ENSG00000221275,ENSG00000249799,ENSG00000244004
chr4	9659645	9660124	4:9659645-9660124	ENSG00000250844,ENSG00000205946,ENSG00000248364,ENSG00000250884,ENSG00000249443,ENSG00000284648,ENSG00000221275,ENSG00000249799,ENSG00000244004
chr4	9670532	9671168	4:9670532-9671168	ENSG00000248364,ENSG00000284689,ENSG00000242034,ENSG00000221275,ENSG00000249563,ENSG00000250942,ENSG00000249799,ENSG00000244004
chr4	9691198	9692036	4:9691198-9692036	ENSG00000249563,ENSG00000203436,ENSG00000251087,ENSG00000186234,ENSG00000287117
chr4	9703359	9703707	4:9703359-9703707	ENSG00000249563,ENSG00000203436,ENSG00000251087,ENSG00000186234,ENSG00000287117
chr4	9711213	9711428	4:9711213-9711428	ENSG00000249563,ENSG00000203436,ENSG00000251087
chr4	9758844	9759055	4:9758844-9759055	ENSG00000250425,ENSG00000249563
chr4	9761410	9761649	4:9761410-9761649	ENSG00000250425,ENSG00000249563
chr4	9763002	9763516	4:9763002-9763516	ENSG00000252002,ENSG00000250425,ENSG00000249563
chr4	9781292	9781915	4:9781292-9781915	ENSG00000252002,ENSG00000169676,ENSG00000249563
chr4	9824952	9825578	4:9824952-9825578	ENSG00000249219,ENSG00000252002,ENSG00000109667,ENSG00000249563
chr4	9893585	9894169	4:9893585-9894169	ENSG00000249219,ENSG00000252002,ENSG00000109667,ENSG00000249563
chr4	9935979	9936826	4:9935979-9936826	ENSG00000231396,ENSG00000250913,ENSG00000249219,ENSG00000252002,ENSG00000249563
chr4	9997830	9998108	4:9997830-9998108	ENSG00000250413
chr4	10006192	10006658	4:10006192-10006658	ENSG00000250413,ENSG00000249219
chr4	10011796	10012237	4:10011796-10012237	ENSG00000250413,ENSG00000249219,ENSG00000252002,ENSG00000109667,ENSG00000249563
chr4	10018779	10019502	4:10018779-10019502	ENSG00000227551,ENSG00000232399,ENSG00000250413,ENSG00000249219,ENSG00000109667,ENSG00000249563
chr4	10032564	10033677	4:10032564-10033677	ENSG00000109667
chr4	10044629	10045025	4:10044629-10045025	ENSG00000109667
chr4	10047915	10048240	4:10047915-10048240	ENSG00000109667
chr4	10048915	10049352	4:10048915-10049352	ENSG00000109667
chr4	10063506	10063974	4:10063506-10063974	ENSG00000264931,ENSG00000261490,ENSG00000109667
chr4	10074771	10075055	4:10074771-10075055	ENSG00000264931,ENSG00000261490
chr4	10077780	10078338	4:10077780-10078338	ENSG00000264931,ENSG00000261490
chr4	10093704	10094234	4:10093704-10094234	ENSG00000264931,ENSG00000223086,ENSG00000071127,ENSG00000261490
chr4	10096076	10096611	4:10096076-10096611	ENSG00000071127
chr4	10100779	10101110	4:10100779-10101110	ENSG00000071127
chr4	10106582	10106908	4:10106582-10106908	ENSG00000223086,ENSG00000071127
chr4	10116291	10117517	4:10116291-10117517	ENSG00000223086,ENSG00000071127
chr4	10123878	10124100	4:10123878-10124100	ENSG00000223086,ENSG00000071127
chr4	10124333	10124661	4:10124333-10124661	ENSG00000223086,ENSG00000071127
chr4	10144689	10145275	4:10144689-10145275	ENSG00000250393
chr4	10157669	10158059	4:10157669-10158059	-
chr4	10160261	10160765	4:10160261-10160765	ENSG00000231396,ENSG00000251296,ENSG00000248777,ENSG00000271544,ENSG00000250040,ENSG00000250573
chr4	10171171	10171431	4:10171171-10171431	ENSG00000251296,ENSG00000248777,ENSG00000271544,ENSG00000250040,ENSG00000250074
chr4	10173126	10173903	4:10173126-10173903	ENSG00000251296,ENSG00000248777,ENSG00000271544,ENSG00000250040,ENSG00000250573,ENSG00000250074,ENSG00000250505,ENSG00000251278,ENSG00000251338
chr4	10180485	10181688	4:10180485-10181688	ENSG00000251296,ENSG00000248777,ENSG00000271544,ENSG00000250040,ENSG00000250573,ENSG00000250074,ENSG00000250505,ENSG00000251278,ENSG00000251338
chr4	10325987	10326431	4:10325987-10326431	ENSG00000249482,ENSG00000250745,ENSG00000249811,ENSG00000248933,ENSG00000232264,ENSG00000230430,ENSG00000229579,ENSG00000227140,ENSG00000235780,ENSG00000231051,ENSG00000231637,ENSG00000251694,ENSG00000228856,ENSG00000248777,ENSG00000271544,ENSG00000250040,ENSG00000250573,ENSG00000250074,ENSG00000250505,ENSG00000251278,ENSG00000251338
chr4	10380585	10381026	4:10380585-10381026	ENSG00000271544,ENSG00000250040,ENSG00000250573,ENSG00000250074,ENSG00000250505,ENSG00000251278
chr4	10385888	10386468	4:10385888-10386468	ENSG00000250268,ENSG00000229924,ENSG00000250844,ENSG00000228856,ENSG00000248777,ENSG00000271544,ENSG00000250040,ENSG00000250573,ENSG00000250074,ENSG00000250505,ENSG00000251278,ENSG00000251338,ENSG00000250613
chr4	10403676	10404205	4:10403676-10404205	ENSG00000248777,ENSG00000271544,ENSG00000250040,ENSG00000250573,ENSG00000250074,ENSG00000250505,ENSG00000251278,ENSG00000251338,ENSG00000250613
chr4	10411339	10411649	4:10411339-10411649	ENSG00000250613
chr4	10416350	10416732	4:10416350-10416732	ENSG00000250613
chr4	10421484	10421910	4:10421484-10421910	ENSG00000250613
chr4	10456783	10457749	4:10456783-10457749	ENSG00000178163,ENSG00000287154,ENSG00000248419
chr4	10461235	10461847	4:10461235-10461847	ENSG00000223569,ENSG00000178163,ENSG00000287154,ENSG00000248419
chr4	10491195	10491697	4:10491195-10491697	ENSG00000250231,ENSG00000271544,ENSG00000250074,ENSG00000248419
chr4	10497486	10497881	4:10497486-10497881	ENSG00000250074,ENSG00000250505,ENSG00000248419
chr4	10518856	10519249	4:10518856-10519249	ENSG00000248419,ENSG00000109684
chr4	10538114	10538414	4:10538114-10538414	-
chr4	10549628	10549908	4:10549628-10549908	-
chr4	10552802	10553167	4:10552802-10553167	-
chr4	10554753	10555195	4:10554753-10555195	-
chr4	10587613	10588130	4:10587613-10588130	-
chr4	10599772	10600053	4:10599772-10600053	ENSG00000109684
chr4	10607075	10607750	4:10607075-10607750	-
chr4	10619209	10619672	4:10619209-10619672	-
chr4	10622662	10622927	4:10622662-10622927	-
chr4	10640518	10641203	4:10640518-10641203	-
chr4	10658218	10658687	4:10658218-10658687	ENSG00000109684
chr4	10662883	10663252	4:10662883-10663252	ENSG00000250913,ENSG00000109684
chr4	10664421	10664681	4:10664421-10664681	ENSG00000109684
chr4	10671315	10671749	4:10671315-10671749	ENSG00000109684,ENSG00000249334
chr4	10684537	10685163	4:10684537-10685163	ENSG00000109684,ENSG00000249334
chr4	10690193	10690585	4:10690193-10690585	ENSG00000249334
chr4	10703577	10704609	4:10703577-10704609	ENSG00000249334
chr4	10706403	10706615	4:10706403-10706615	-
chr4	10732388	10733162	4:10732388-10733162	ENSG00000283083
chr4	10873196	10873409	4:10873196-10873409	-
chr4	10895039	10895651	4:10895039-10895651	-
chr4	10914446	10914820	4:10914446-10914820	-
chr4	10954584	10955080	4:10954584-10955080	ENSG00000250913
chr4	10973356	10974202	4:10973356-10974202	-
chr4	10982343	10982581	4:10982343-10982581	-
chr4	10983326	10983915	4:10983326-10983915	-
chr4	10984156	10984494	4:10984156-10984494	-
chr4	11066444	11066674	4:11066444-11066674	-
chr4	11099983	11100420	4:11099983-11100420	ENSG00000250844
chr4	11106336	11107038	4:11106336-11107038	ENSG00000248920
chr4	11116379	11116688	4:11116379-11116688	ENSG00000231396
chr4	11130545	11130760	4:11130545-11130760	ENSG00000249104
chr4	11228236	11229033	4:11228236-11229033	-
chr4	11368687	11369108	4:11368687-11369108	ENSG00000207716,ENSG00000250896
chr4	11418696	11419005	4:11418696-11419005	ENSG00000002587,ENSG00000222182,ENSG00000287778
chr4	11428671	11429523	4:11428671-11429523	ENSG00000002587,ENSG00000222182,ENSG00000287778
chr4	11470461	11470954	4:11470461-11470954	ENSG00000251152
chr4	11471677	11472024	4:11471677-11472024	ENSG00000251152
chr4	11480595	11481362	4:11480595-11481362	ENSG00000251152
chr4	11483079	11483300	4:11483079-11483300	-
chr4	11487228	11487463	4:11487228-11487463	-
chr4	11487912	11488292	4:11487912-11488292	-
chr4	11505578	11505916	4:11505578-11505916	ENSG00000250231
chr4	11543535	11544066	4:11543535-11544066	ENSG00000250913
chr4	11566584	11566938	4:11566584-11566938	-
chr4	11574819	11575112	4:11574819-11575112	-
chr4	11720269	11720502	4:11720269-11720502	ENSG00000249631
chr4	11765838	11766286	4:11765838-11766286	ENSG00000249631,ENSG00000248300
chr4	11801813	11802323	4:11801813-11802323	-
chr4	11805739	11806299	4:11805739-11806299	ENSG00000249631,ENSG00000248300,ENSG00000251210,ENSG00000212282
chr4	11812255	11812778	4:11812255-11812778	-
chr4	11824659	11824886	4:11824659-11824886	-
chr4	11847050	11847778	4:11847050-11847778	ENSG00000251210,ENSG00000212282
chr4	11851053	11851554	4:11851053-11851554	ENSG00000212282
chr4	11904056	11904633	4:11904056-11904633	ENSG00000248262,ENSG00000251210,ENSG00000212282
chr4	11931268	11931746	4:11931268-11931746	ENSG00000248262,ENSG00000251210,ENSG00000212282
chr4	11961085	11961306	4:11961085-11961306	ENSG00000251210,ENSG00000212282
chr4	12118486	12119064	4:12118486-12119064	ENSG00000251210,ENSG00000212282
chr4	12126512	12126803	4:12126512-12126803	ENSG00000251210,ENSG00000212282
chr4	12139314	12139765	4:12139314-12139765	ENSG00000251210,ENSG00000212282
chr4	12633019	12633457	4:12633019-12633457	ENSG00000212282,ENSG00000249995,ENSG00000249780
chr4	12640281	12640766	4:12640281-12640766	ENSG00000249995,ENSG00000249780
chr4	12667522	12667791	4:12667522-12667791	-
chr4	12712588	12713359	4:12712588-12713359	-
chr4	12715815	12716398	4:12715815-12716398	-
chr4	12724242	12724818	4:12724242-12724818	ENSG00000250098
chr4	12729342	12729616	4:12729342-12729616	ENSG00000246095
chr4	12845183	12845433	4:12845183-12845433	ENSG00000250371,ENSG00000250098
chr4	12852231	12852875	4:12852231-12852875	ENSG00000250371,ENSG00000250098,ENSG00000205940,ENSG00000246095
chr4	13074962	13075471	4:13074962-13075471	ENSG00000250098,ENSG00000283271,ENSG00000205940
chr4	13089108	13089342	4:13089108-13089342	ENSG00000250098,ENSG00000283271,ENSG00000205940
chr4	13414892	13415679	4:13414892-13415679	ENSG00000205940
chr4	13476966	13477386	4:13476966-13477386	ENSG00000205940,ENSG00000157869
chr4	13483729	13485134	4:13483729-13485134	ENSG00000205940,ENSG00000157869,ENSG00000286297
chr4	13493917	13494149	4:13493917-13494149	ENSG00000286297
chr4	13496691	13497101	4:13496691-13497101	ENSG00000205940,ENSG00000286297
chr4	13522362	13523415	4:13522362-13523415	ENSG00000205940,ENSG00000281202
chr4	13527904	13528181	4:13527904-13528181	ENSG00000281202
chr4	13528461	13528716	4:13528461-13528716	ENSG00000281202
chr4	13529187	13529449	4:13529187-13529449	ENSG00000281202
chr4	13534324	13534543	4:13534324-13534543	ENSG00000281202
chr4	13537266	13537582	4:13537266-13537582	ENSG00000281202,ENSG00000109705,ENSG00000246095
chr4	13541766	13542459	4:13541766-13542459	ENSG00000281202,ENSG00000109705,ENSG00000246095
chr4	13543731	13545184	4:13543731-13545184	ENSG00000281202,ENSG00000109705,ENSG00000246095
chr4	13547288	13547497	4:13547288-13547497	ENSG00000109705,ENSG00000246095
chr4	13548897	13549359	4:13548897-13549359	ENSG00000109705,ENSG00000246095
chr4	13567239	13567453	4:13567239-13567453	ENSG00000038219
chr4	13580067	13580342	4:13580067-13580342	ENSG00000038219
chr4	13615102	13615785	4:13615102-13615785	ENSG00000038219,ENSG00000266240,ENSG00000249148
chr4	13627072	13628417	4:13627072-13628417	ENSG00000038219,ENSG00000266240,ENSG00000249148
chr4	13647061	13647383	4:13647061-13647383	ENSG00000249148,ENSG00000242209,ENSG00000250634
chr4	13654168	13654929	4:13654168-13654929	ENSG00000266240,ENSG00000249148,ENSG00000242209,ENSG00000250634
chr4	13656588	13656949	4:13656588-13656949	ENSG00000250634
chr4	13701975	13702287	4:13701975-13702287	-
chr4	13704161	13704560	4:13704161-13704560	-
chr4	13710132	13710548	4:13710132-13710548	-
chr4	13731351	13732015	4:13731351-13732015	-
chr4	13783852	13784504	4:13783852-13784504	ENSG00000250497
chr4	13793255	13793751	4:13793255-13793751	ENSG00000250497,ENSG00000249988,ENSG00000202449
chr4	13795173	13795397	4:13795173-13795397	-
chr4	13848213	13848440	4:13848213-13848440	-
chr4	13857760	13857977	4:13857760-13857977	-
chr4	13860197	13860649	4:13860197-13860649	-
chr4	13957963	13958890	4:13957963-13958890	ENSG00000250634
chr4	13977771	13978040	4:13977771-13978040	ENSG00000224569
chr4	13980408	13980753	4:13980408-13980753	ENSG00000250634,ENSG00000224569
chr4	13981798	13982496	4:13981798-13982496	ENSG00000250634,ENSG00000224569
chr4	13985512	13986049	4:13985512-13986049	ENSG00000250634,ENSG00000224569
chr4	13991192	13991406	4:13991192-13991406	ENSG00000250634
chr4	13992943	13993243	4:13992943-13993243	ENSG00000250634
chr4	14008397	14009114	4:14008397-14009114	ENSG00000249988,ENSG00000251412,ENSG00000248425,ENSG00000202449
chr4	14022564	14022786	4:14022564-14022786	-
chr4	14046931	14047362	4:14046931-14047362	-
chr4	14058522	14058981	4:14058522-14058981	-
chr4	14111736	14112110	4:14111736-14112110	ENSG00000248698
chr4	14117621	14118071	4:14117621-14118071	ENSG00000248698
chr4	14125125	14125834	4:14125125-14125834	ENSG00000248698,ENSG00000251679,ENSG00000249988
chr4	14129228	14129625	4:14129228-14129625	ENSG00000248698,ENSG00000251679
chr4	14184320	14184778	4:14184320-14184778	ENSG00000249988
chr4	14196339	14196562	4:14196339-14196562	ENSG00000249988
chr4	14254472	14254680	4:14254472-14254680	ENSG00000249988
chr4	14269651	14270254	4:14269651-14270254	ENSG00000249988,ENSG00000251412,ENSG00000248425,ENSG00000202449,ENSG00000199420
chr4	14305869	14306379	4:14305869-14306379	ENSG00000249988,ENSG00000251412,ENSG00000248425,ENSG00000251252,ENSG00000202449
chr4	14322837	14323058	4:14322837-14323058	ENSG00000251412
chr4	14339030	14339364	4:14339030-14339364	ENSG00000251412,ENSG00000248425
chr4	14345472	14345682	4:14345472-14345682	ENSG00000287360,ENSG00000251412
chr4	14361174	14361497	4:14361174-14361497	ENSG00000287360,ENSG00000251412,ENSG00000248425
chr4	14383742	14384077	4:14383742-14384077	ENSG00000251412,ENSG00000248425
chr4	14520105	14520551	4:14520105-14520551	ENSG00000251412,ENSG00000251252,ENSG00000202449
chr4	14743608	14743920	4:14743608-14743920	ENSG00000202449
chr4	14786146	14786414	4:14786146-14786414	ENSG00000202449
chr4	14787534	14788174	4:14787534-14788174	ENSG00000202449
chr4	14812782	14812993	4:14812782-14812993	ENSG00000202449
chr4	14831171	14832043	4:14831171-14832043	ENSG00000202449
chr4	14835771	14836202	4:14835771-14836202	-
chr4	14837868	14838293	4:14837868-14838293	-
chr4	14864510	14865064	4:14864510-14865064	ENSG00000248360,ENSG00000202449,ENSG00000247624,ENSG00000199420
chr4	14872079	14872434	4:14872079-14872434	ENSG00000248360,ENSG00000247624
chr4	14877251	14878116	4:14877251-14878116	ENSG00000248360,ENSG00000202449,ENSG00000247624,ENSG00000137449,ENSG00000199420
chr4	14906666	14907288	4:14906666-14907288	ENSG00000248360,ENSG00000202449,ENSG00000247624,ENSG00000137449,ENSG00000199420
chr4	14920196	14920580	4:14920196-14920580	ENSG00000248360,ENSG00000247624,ENSG00000137449
chr4	14921721	14922106	4:14921721-14922106	-
chr4	14924103	14925012	4:14924103-14925012	ENSG00000248360,ENSG00000247624,ENSG00000137449
chr4	15001338	15004890	4:15001338-15004890	ENSG00000247624,ENSG00000137449
chr4	15018389	15018596	4:15018389-15018596	ENSG00000247624,ENSG00000137449
chr4	15149731	15150323	4:15149731-15150323	ENSG00000202449,ENSG00000199420
chr4	15162808	15163624	4:15162808-15163624	ENSG00000199420
chr4	15189246	15189536	4:15189246-15189536	ENSG00000199420
chr4	15231426	15231928	4:15231426-15231928	ENSG00000249252
chr4	15233146	15233936	4:15233146-15233936	ENSG00000249252
chr4	15238644	15239151	4:15238644-15239151	ENSG00000249252,ENSG00000251379
chr4	15245179	15245415	4:15245179-15245415	-
chr4	15270810	15271162	4:15270810-15271162	-
chr4	15293622	15294411	4:15293622-15294411	ENSG00000199420,ENSG00000251379,ENSG00000249930,ENSG00000273133
chr4	15349262	15349825	4:15349262-15349825	ENSG00000163145
chr4	15368916	15369269	4:15368916-15369269	ENSG00000163145,ENSG00000251379
chr4	15375674	15376227	4:15375674-15376227	ENSG00000163145,ENSG00000251379
chr4	15378243	15378538	4:15378243-15378538	ENSG00000163145
chr4	15387919	15388349	4:15387919-15388349	ENSG00000251379
chr4	15396174	15396667	4:15396174-15396667	ENSG00000251379
chr4	15400851	15401386	4:15400851-15401386	ENSG00000251379
chr4	15413744	15413953	4:15413744-15413953	ENSG00000249252,ENSG00000251379
chr4	15445033	15445490	4:15445033-15445490	ENSG00000249252,ENSG00000251379,ENSG00000048342,ENSG00000249930,ENSG00000273133
chr4	15451155	15451573	4:15451155-15451573	ENSG00000251379,ENSG00000249930
chr4	15457209	15457988	4:15457209-15457988	ENSG00000249252,ENSG00000251379,ENSG00000048342,ENSG00000249930,ENSG00000273133
chr4	15469555	15470264	4:15469555-15470264	ENSG00000048342,ENSG00000249930
chr4	15476017	15476438	4:15476017-15476438	ENSG00000048342,ENSG00000249930
chr4	15478991	15479360	4:15478991-15479360	ENSG00000048342,ENSG00000249930
chr4	15649876	15650374	4:15649876-15650374	ENSG00000273133,ENSG00000118564,ENSG00000237765,ENSG00000288606
chr4	15654706	15655891	4:15654706-15655891	ENSG00000118564,ENSG00000237765,ENSG00000288606
chr4	15659897	15660133	4:15659897-15660133	ENSG00000118564
chr4	15668538	15669246	4:15668538-15669246	ENSG00000118564
chr4	15681201	15682604	4:15681201-15682604	ENSG00000118564,ENSG00000237765,ENSG00000288606
chr4	15689741	15690282	4:15689741-15690282	ENSG00000118564,ENSG00000237765,ENSG00000288606,ENSG00000109743
chr4	15691498	15691722	4:15691498-15691722	ENSG00000237765,ENSG00000288606
chr4	15702792	15703394	4:15702792-15703394	ENSG00000273133,ENSG00000118564,ENSG00000237765,ENSG00000288606,ENSG00000109743
chr4	15725727	15726018	4:15725727-15726018	ENSG00000109743,ENSG00000214846
chr4	15730060	15730377	4:15730060-15730377	ENSG00000214846,ENSG00000248188
chr4	15744087	15744406	4:15744087-15744406	ENSG00000214846,ENSG00000248188
chr4	15747047	15747325	4:15747047-15747325	ENSG00000214846,ENSG00000248188
chr4	15754320	15754592	4:15754320-15754592	-
chr4	15756304	15756946	4:15756304-15756946	ENSG00000249930,ENSG00000273133,ENSG00000214846,ENSG00000248188,ENSG00000004468
chr4	15765504	15766599	4:15765504-15766599	ENSG00000004468
chr4	15771263	15771866	4:15771263-15771866	ENSG00000004468
chr4	15778184	15779331	4:15778184-15779331	ENSG00000004468
chr4	15789400	15789620	4:15789400-15789620	-
chr4	15794740	15795253	4:15794740-15795253	-
chr4	15799820	15800324	4:15799820-15800324	-
chr4	15805684	15806090	4:15805684-15806090	-
chr4	15809007	15809434	4:15809007-15809434	-
chr4	15811898	15812433	4:15811898-15812433	ENSG00000004468
chr4	15861198	15861685	4:15861198-15861685	ENSG00000251644,ENSG00000137440
chr4	15868150	15868696	4:15868150-15868696	ENSG00000273133,ENSG00000251644,ENSG00000137440
chr4	15882552	15883012	4:15882552-15883012	ENSG00000137440
chr4	15888471	15888750	4:15888471-15888750	-
chr4	15902630	15903067	4:15902630-15903067	ENSG00000137440
chr4	15945411	15945844	4:15945411-15945844	ENSG00000137440,ENSG00000137441
chr4	15956091	15956545	4:15956091-15956545	ENSG00000214846,ENSG00000137440,ENSG00000137441
chr4	15963090	15963909	4:15963090-15963909	ENSG00000137440,ENSG00000137441
chr4	15988321	15988558	4:15988321-15988558	ENSG00000007062
chr4	15991905	15992461	4:15991905-15992461	ENSG00000007062
chr4	16001291	16001867	4:16001291-16001867	ENSG00000137441
chr4	16026142	16026571	4:16026142-16026571	-
chr4	16031460	16032640	4:16031460-16032640	ENSG00000007062,ENSG00000249234
chr4	16037352	16037693	4:16037352-16037693	ENSG00000007062
chr4	16039933	16040385	4:16039933-16040385	ENSG00000007062
chr4	16043667	16044431	4:16043667-16044431	ENSG00000007062
chr4	16055419	16056225	4:16055419-16056225	ENSG00000007062,ENSG00000249234
chr4	16066762	16067808	4:16066762-16067808	ENSG00000007062
chr4	16072162	16072431	4:16072162-16072431	ENSG00000007062
chr4	16079273	16079579	4:16079273-16079579	ENSG00000007062
chr4	16082328	16084500	4:16082328-16084500	ENSG00000007062
chr4	16090001	16090558	4:16090001-16090558	ENSG00000007062
chr4	16122773	16123412	4:16122773-16123412	ENSG00000286280,ENSG00000249234
chr4	16157798	16158045	4:16157798-16158045	ENSG00000249234
chr4	16160568	16160824	4:16160568-16160824	ENSG00000169762,ENSG00000249234
chr4	16161849	16162353	4:16161849-16162353	ENSG00000169762,ENSG00000249234
chr4	16196573	16196953	4:16196573-16196953	ENSG00000169762,ENSG00000249234
chr4	16203424	16203719	4:16203424-16203719	ENSG00000169762,ENSG00000249234
chr4	16206659	16207270	4:16206659-16207270	ENSG00000169762,ENSG00000249234,ENSG00000263327
chr4	16212149	16212579	4:16212149-16212579	ENSG00000169762,ENSG00000263327
chr4	16217255	16217854	4:16217255-16217854	ENSG00000169762,ENSG00000263327
chr4	16225948	16227634	4:16225948-16227634	ENSG00000169762,ENSG00000263327
chr4	16231765	16232035	4:16231765-16232035	ENSG00000169762,ENSG00000263327
chr4	16237662	16238824	4:16237662-16238824	ENSG00000169762,ENSG00000249234,ENSG00000263327
chr4	16259372	16260018	4:16259372-16260018	ENSG00000249234,ENSG00000263327,ENSG00000242358
chr4	16264791	16265069	4:16264791-16265069	ENSG00000242358
chr4	16270120	16270978	4:16270120-16270978	ENSG00000249234,ENSG00000248851,ENSG00000286888
chr4	16294318	16294739	4:16294318-16294739	ENSG00000248851,ENSG00000286888,ENSG00000249506,ENSG00000248138
chr4	16389302	16389547	4:16389302-16389547	ENSG00000286888,ENSG00000249506,ENSG00000248138
chr4	16443435	16443963	4:16443435-16443963	ENSG00000248851,ENSG00000286888,ENSG00000249506,ENSG00000248138,ENSG00000249998,ENSG00000251212,ENSG00000250819
chr4	16450899	16451198	4:16450899-16451198	ENSG00000248851,ENSG00000286888,ENSG00000249506,ENSG00000248138
chr4	16464592	16464889	4:16464592-16464889	ENSG00000286888,ENSG00000249506,ENSG00000248138
chr4	16516803	16517443	4:16516803-16517443	ENSG00000249506,ENSG00000248138,ENSG00000169744,ENSG00000249998,ENSG00000251212,ENSG00000250819
chr4	16532201	16532820	4:16532201-16532820	ENSG00000286888,ENSG00000249506,ENSG00000248138,ENSG00000249998,ENSG00000251212,ENSG00000250819
chr4	16598730	16599246	4:16598730-16599246	ENSG00000169744,ENSG00000287081
chr4	16721611	16722110	4:16721611-16722110	ENSG00000169744,ENSG00000249998,ENSG00000251212,ENSG00000250819
chr4	16751892	16752321	4:16751892-16752321	ENSG00000169744
chr4	16870251	16870485	4:16870251-16870485	ENSG00000169744,ENSG00000249998,ENSG00000251212,ENSG00000250819
chr4	16898154	16898592	4:16898154-16898592	ENSG00000169744
chr4	16916844	16917195	4:16916844-16917195	ENSG00000169744,ENSG00000249998,ENSG00000251212,ENSG00000250819,ENSG00000206780
chr4	16952467	16952959	4:16952467-16952959	ENSG00000249998,ENSG00000251212,ENSG00000250819
chr4	17272251	17272518	4:17272251-17272518	ENSG00000249998,ENSG00000251212,ENSG00000250819
chr4	17329046	17329526	4:17329046-17329526	ENSG00000249998,ENSG00000251212,ENSG00000250819,ENSG00000206780
chr4	17447632	17448120	4:17447632-17448120	ENSG00000248851,ENSG00000286888,ENSG00000249998,ENSG00000251212,ENSG00000250819,ENSG00000206780,ENSG00000215278
chr4	17448799	17449066	4:17448799-17449066	ENSG00000215278
chr4	17476808	17477378	4:17476808-17477378	ENSG00000251212,ENSG00000250819,ENSG00000215278,ENSG00000151552
chr4	17493475	17494044	4:17493475-17494044	ENSG00000151552
chr4	17511554	17512727	4:17511554-17512727	ENSG00000151552,ENSG00000249581
chr4	17523532	17524045	4:17523532-17524045	ENSG00000151552,ENSG00000249581,ENSG00000283219
chr4	17531706	17532124	4:17531706-17532124	ENSG00000283219
chr4	17549195	17549965	4:17549195-17549965	ENSG00000249488,ENSG00000283219,ENSG00000002549
chr4	17576799	17577889	4:17576799-17577889	ENSG00000249488,ENSG00000283219,ENSG00000002549,ENSG00000249502,ENSG00000118579
chr4	17613925	17614882	4:17613925-17614882	ENSG00000283219,ENSG00000002549,ENSG00000249502,ENSG00000118579
chr4	17636571	17637278	4:17636571-17637278	ENSG00000249488,ENSG00000283219,ENSG00000002549,ENSG00000249502,ENSG00000118579
chr4	17664705	17665150	4:17664705-17665150	ENSG00000283219
chr4	17683296	17683980	4:17683296-17683980	ENSG00000251048
chr4	17765607	17766540	4:17765607-17766540	ENSG00000047662,ENSG00000286046,ENSG00000251048
chr4	17773103	17773605	4:17773103-17773605	ENSG00000047662
chr4	17780959	17781854	4:17780959-17781854	ENSG00000047662,ENSG00000286046,ENSG00000251048
chr4	17786512	17786905	4:17786512-17786905	ENSG00000047662
chr4	17810318	17811474	4:17810318-17811474	ENSG00000163257,ENSG00000109805
chr4	17816979	17817492	4:17816979-17817492	ENSG00000163257,ENSG00000109805
chr4	17836029	17836344	4:17836029-17836344	-
chr4	17851447	17851700	4:17851447-17851700	-
chr4	17887531	17887815	4:17887531-17887815	ENSG00000235413
chr4	17920583	17921180	4:17920583-17921180	ENSG00000235413,ENSG00000286046,ENSG00000251048
chr4	17955746	17956169	4:17955746-17956169	ENSG00000178177
chr4	17981091	17981504	4:17981091-17981504	ENSG00000251048
chr4	17983768	17984083	4:17983768-17984083	-
chr4	18012273	18012731	4:18012273-18012731	ENSG00000178177
chr4	18020784	18022474	4:18020784-18022474	ENSG00000178177
chr4	18038261	18038670	4:18038261-18038670	ENSG00000178177
chr4	18057426	18057950	4:18057426-18057950	ENSG00000178177,ENSG00000286046,ENSG00000251048
chr4	18075903	18076254	4:18075903-18076254	ENSG00000286046
chr4	18367138	18367495	4:18367138-18367495	ENSG00000286046,ENSG00000251048,ENSG00000279918
chr4	18593276	18593956	4:18593276-18593956	ENSG00000286046,ENSG00000251048,ENSG00000279918,ENSG00000251816
chr4	18610925	18611368	4:18610925-18611368	ENSG00000286046,ENSG00000251048,ENSG00000279918,ENSG00000248238,ENSG00000251816,ENSG00000279379,ENSG00000248515,ENSG00000241612,ENSG00000250611
chr4	18689461	18689722	4:18689461-18689722	ENSG00000279918,ENSG00000248238,ENSG00000251816,ENSG00000279379,ENSG00000248515,ENSG00000241612
chr4	19730114	19730439	4:19730114-19730439	ENSG00000279918,ENSG00000248238,ENSG00000251816,ENSG00000279379,ENSG00000248515,ENSG00000249441,ENSG00000241612,ENSG00000250611
chr4	20194081	20194508	4:20194081-20194508	ENSG00000279918,ENSG00000248238,ENSG00000251816,ENSG00000279379,ENSG00000248515,ENSG00000249441,ENSG00000241612,ENSG00000250611,ENSG00000207732
chr4	20248266	20248539	4:20248266-20248539	ENSG00000250611,ENSG00000145147
chr4	20251225	20252432	4:20251225-20252432	ENSG00000248238,ENSG00000279379,ENSG00000248515,ENSG00000241612,ENSG00000250611,ENSG00000145147
chr4	20254729	20255116	4:20254729-20255116	ENSG00000145147
chr4	20260936	20261185	4:20260936-20261185	ENSG00000279918,ENSG00000248238,ENSG00000251816,ENSG00000279379,ENSG00000248515,ENSG00000241612,ENSG00000250611,ENSG00000145147,ENSG00000248228,ENSG00000207732
chr4	20349353	20349568	4:20349353-20349568	ENSG00000279918,ENSG00000248238,ENSG00000251816,ENSG00000279379,ENSG00000248515,ENSG00000241612,ENSG00000250611,ENSG00000248228,ENSG00000207732
chr4	20411027	20411400	4:20411027-20411400	ENSG00000248228,ENSG00000207732
chr4	20418616	20419346	4:20418616-20419346	ENSG00000279918,ENSG00000248238,ENSG00000251816,ENSG00000279379,ENSG00000248515,ENSG00000241612,ENSG00000250611,ENSG00000248228,ENSG00000207732
chr4	20428386	20428913	4:20428386-20428913	ENSG00000248228,ENSG00000207732
chr4	20624080	20624366	4:20624080-20624366	ENSG00000207732
chr4	20625154	20625734	4:20625154-20625734	ENSG00000248238,ENSG00000279379,ENSG00000248515,ENSG00000207732
chr4	20629284	20629817	4:20629284-20629817	ENSG00000279918,ENSG00000248238,ENSG00000251816,ENSG00000279379,ENSG00000248515,ENSG00000241612,ENSG00000250611,ENSG00000145147,ENSG00000207732
chr4	20678342	20678590	4:20678342-20678590	-
chr4	20683016	20683248	4:20683016-20683248	-
chr4	20685036	20685418	4:20685036-20685418	ENSG00000163138
chr4	20699993	20700882	4:20699993-20700882	ENSG00000163138
chr4	20769666	20770128	4:20769666-20770128	ENSG00000272995
chr4	20773339	20773618	4:20773339-20773618	ENSG00000272995
chr4	21001364	21002000	4:21001364-21002000	ENSG00000185774,ENSG00000250243
chr4	21041509	21042243	4:21041509-21042243	ENSG00000279918,ENSG00000248238,ENSG00000251816,ENSG00000279379,ENSG00000248515,ENSG00000241612,ENSG00000250611,ENSG00000207732,ENSG00000250243,ENSG00000242768,ENSG00000248343
chr4	21089950	21090466	4:21089950-21090466	ENSG00000279918,ENSG00000248238,ENSG00000279379,ENSG00000248515,ENSG00000241612,ENSG00000250611,ENSG00000207732,ENSG00000250243,ENSG00000242768,ENSG00000248343
chr4	21102748	21102990	4:21102748-21102990	ENSG00000279918,ENSG00000250243
chr4	21470562	21470891	4:21470562-21470891	ENSG00000250243,ENSG00000283281,ENSG00000250092,ENSG00000242768,ENSG00000248343
chr4	21512271	21513369	4:21512271-21513369	ENSG00000250243,ENSG00000283281,ENSG00000286318,ENSG00000250092,ENSG00000242768,ENSG00000248343
chr4	21554324	21554952	4:21554324-21554952	ENSG00000185774,ENSG00000250243,ENSG00000283281,ENSG00000286318,ENSG00000250092,ENSG00000242768,ENSG00000248343
chr4	21765772	21766098	4:21765772-21766098	ENSG00000286318,ENSG00000250092,ENSG00000242768,ENSG00000248343,ENSG00000280650
chr4	21768522	21769934	4:21768522-21769934	ENSG00000242768,ENSG00000248343
chr4	21778826	21779112	4:21778826-21779112	ENSG00000250092,ENSG00000242768,ENSG00000248343,ENSG00000280650
chr4	21789038	21789504	4:21789038-21789504	ENSG00000242768,ENSG00000248343,ENSG00000280650
chr4	21790265	21790726	4:21790265-21790726	ENSG00000280650
chr4	21948403	21949385	4:21948403-21949385	ENSG00000185774,ENSG00000280650,ENSG00000250039
chr4	22129435	22129898	4:22129435-22129898	ENSG00000280650,ENSG00000239001
chr4	22237276	22237505	4:22237276-22237505	ENSG00000242768,ENSG00000248343,ENSG00000280650,ENSG00000239001
chr4	22246821	22247408	4:22246821-22247408	ENSG00000242768,ENSG00000248343,ENSG00000280650,ENSG00000239001
chr4	22292835	22293369	4:22292835-22293369	ENSG00000250243,ENSG00000242768,ENSG00000248343,ENSG00000280650,ENSG00000239001,ENSG00000237350
chr4	22315593	22316124	4:22315593-22316124	ENSG00000250243,ENSG00000242768,ENSG00000248343,ENSG00000280650,ENSG00000237350
chr4	22322858	22323304	4:22322858-22323304	-
chr4	22357105	22357744	4:22357105-22357744	ENSG00000242768,ENSG00000248343,ENSG00000280650,ENSG00000237350
chr4	22382145	22382740	4:22382145-22382740	ENSG00000280650
chr4	22389224	22389857	4:22389224-22389857	ENSG00000280650,ENSG00000152990,ENSG00000237350
chr4	22407343	22407619	4:22407343-22407619	ENSG00000152990
chr4	22416395	22416723	4:22416395-22416723	ENSG00000152990
chr4	22434980	22435278	4:22434980-22435278	ENSG00000152990
chr4	22462702	22463244	4:22462702-22463244	ENSG00000152990
chr4	22466739	22466999	4:22466739-22466999	ENSG00000152990
chr4	22473314	22473955	4:22473314-22473955	ENSG00000152990
chr4	22483375	22483925	4:22483375-22483925	ENSG00000152990
chr4	22503311	22503779	4:22503311-22503779	-
chr4	22515058	22516513	4:22515058-22516513	ENSG00000152990
chr4	22551523	22551953	4:22551523-22551953	ENSG00000237350
chr4	22587107	22587910	4:22587107-22587910	ENSG00000244538
chr4	22588678	22589133	4:22588678-22589133	ENSG00000244538
chr4	22595624	22596105	4:22595624-22596105	ENSG00000244538,ENSG00000251516
chr4	22598168	22598423	4:22598168-22598423	ENSG00000244538
chr4	22607338	22607983	4:22607338-22607983	ENSG00000152990,ENSG00000251516,ENSG00000237350
chr4	22625421	22625672	4:22625421-22625672	-
chr4	22668545	22668888	4:22668545-22668888	-
chr4	22676336	22676605	4:22676336-22676605	ENSG00000237350
chr4	22689220	22689562	4:22689220-22689562	ENSG00000249948
chr4	22690693	22691015	4:22690693-22691015	ENSG00000249948,ENSG00000237350
chr4	22702326	22703038	4:22702326-22703038	ENSG00000249948,ENSG00000237350
chr4	22787893	22788546	4:22787893-22788546	ENSG00000237350
chr4	22897658	22897964	4:22897658-22897964	-
chr4	22898714	22899251	4:22898714-22899251	-
chr4	22904116	22904415	4:22904116-22904415	-
chr4	22921789	22922494	4:22921789-22922494	ENSG00000237350,ENSG00000248837,ENSG00000250137,ENSG00000249453
chr4	22962553	22962850	4:22962553-22962850	-
chr4	23001433	23002013	4:23001433-23002013	ENSG00000248837
chr4	23055897	23056241	4:23055897-23056241	-
chr4	23091590	23092315	4:23091590-23092315	ENSG00000248837,ENSG00000251220,ENSG00000250137
chr4	23276869	23277112	4:23276869-23277112	ENSG00000249547
chr4	23279500	23280013	4:23279500-23280013	ENSG00000249547,ENSG00000251220,ENSG00000250137,ENSG00000249453
chr4	23291941	23292231	4:23291941-23292231	ENSG00000249547
chr4	23300019	23300280	4:23300019-23300280	ENSG00000249547,ENSG00000251220,ENSG00000250137
chr4	23302528	23302951	4:23302528-23302951	ENSG00000249547,ENSG00000251220,ENSG00000250137
chr4	23323930	23324659	4:23323930-23324659	ENSG00000251220,ENSG00000250137,ENSG00000251292,ENSG00000249453
chr4	23333694	23334571	4:23333694-23334571	ENSG00000251220,ENSG00000250137,ENSG00000251292,ENSG00000249453
chr4	23343039	23343415	4:23343039-23343415	ENSG00000251220,ENSG00000250137,ENSG00000249453
chr4	23373257	23373634	4:23373257-23373634	ENSG00000251220,ENSG00000250137,ENSG00000251292,ENSG00000249453
chr4	23614456	23614820	4:23614456-23614820	ENSG00000251220,ENSG00000250137,ENSG00000251292,ENSG00000249453
chr4	23717707	23717961	4:23717707-23717961	ENSG00000250137,ENSG00000251292,ENSG00000249453
chr4	23864507	23864900	4:23864507-23864900	ENSG00000250137,ENSG00000109819,ENSG00000249453
chr4	23889874	23890281	4:23889874-23890281	ENSG00000109819
chr4	23930846	23931152	4:23930846-23931152	ENSG00000109819,ENSG00000249453
chr4	23945361	23946141	4:23945361-23946141	ENSG00000251220,ENSG00000250137,ENSG00000251292,ENSG00000109819,ENSG00000249453
chr4	23957433	23957691	4:23957433-23957691	-
chr4	24448596	24449207	4:24448596-24449207	-
chr4	24470435	24471928	4:24470435-24471928	-
chr4	24472634	24473295	4:24472634-24473295	-
chr4	24478050	24478295	4:24478050-24478295	-
chr4	24488460	24488939	4:24488460-24488939	-
chr4	24517705	24518063	4:24517705-24518063	ENSG00000109606,ENSG00000207697
chr4	24535098	24535400	4:24535098-24535400	ENSG00000109606
chr4	24544418	24544926	4:24544418-24544926	ENSG00000109606
chr4	24557679	24558217	4:24557679-24558217	ENSG00000109606,ENSG00000243005
chr4	24569651	24570533	4:24569651-24570533	ENSG00000109606,ENSG00000243005
chr4	24583547	24584936	4:24583547-24584936	ENSG00000109606,ENSG00000243005
chr4	24621462	24621758	4:24621462-24621758	-
chr4	24631097	24631415	4:24631097-24631415	-
chr4	24639674	24640036	4:24639674-24640036	-
chr4	24640408	24640749	4:24640408-24640749	-
chr4	24651007	24651778	4:24651007-24651778	ENSG00000249256,ENSG00000261121
chr4	24657931	24658343	4:24657931-24658343	ENSG00000249256,ENSG00000261121
chr4	24674232	24674737	4:24674232-24674737	ENSG00000249256,ENSG00000261121
chr4	24680824	24681427	4:24680824-24681427	-
chr4	24683178	24683654	4:24683178-24683654	-
chr4	24742685	24743382	4:24742685-24743382	-
chr4	24754542	24754845	4:24754542-24754845	-
chr4	24769972	24770497	4:24769972-24770497	ENSG00000251638,ENSG00000248444,ENSG00000109610
chr4	24793705	24793995	4:24793705-24793995	ENSG00000109610
chr4	24799571	24800686	4:24799571-24800686	ENSG00000109610
chr4	24805404	24806282	4:24805404-24806282	ENSG00000109610
chr4	24820717	24820948	4:24820717-24820948	ENSG00000181982
chr4	24888490	24888824	4:24888490-24888824	-
chr4	24904176	24904806	4:24904176-24904806	ENSG00000181982
chr4	24912486	24913270	4:24912486-24913270	ENSG00000181982
chr4	24975605	24975875	4:24975605-24975875	ENSG00000181982
chr4	24980192	24980648	4:24980192-24980648	ENSG00000181982
chr4	24994391	24994948	4:24994391-24994948	-
chr4	24999485	24999959	4:24999485-24999959	-
chr4	25030468	25031596	4:25030468-25031596	ENSG00000153012
chr4	25050825	25051052	4:25050825-25051052	-
chr4	25085719	25085985	4:25085719-25085985	-
chr4	25088347	25088959	4:25088347-25088959	-
chr4	25103287	25103654	4:25103287-25103654	-
chr4	25104772	25105160	4:25104772-25105160	-
chr4	25146349	25146721	4:25146349-25146721	ENSG00000109618
chr4	25159829	25161260	4:25159829-25161260	ENSG00000109618,ENSG00000281501,ENSG00000038210
chr4	25173732	25173993	4:25173732-25173993	ENSG00000109618,ENSG00000281501,ENSG00000038210
chr4	25180439	25181000	4:25180439-25181000	ENSG00000109618,ENSG00000281501,ENSG00000038210,ENSG00000271172
chr4	25223732	25224360	4:25223732-25224360	ENSG00000038210,ENSG00000271172
chr4	25233649	25235328	4:25233649-25235328	ENSG00000109618,ENSG00000281501,ENSG00000038210,ENSG00000271172
chr4	25240774	25241511	4:25240774-25241511	ENSG00000109618,ENSG00000281501,ENSG00000038210,ENSG00000271172,ENSG00000278135
chr4	25253012	25253316	4:25253012-25253316	ENSG00000278135
chr4	25310515	25311072	4:25310515-25311072	ENSG00000168228
chr4	25312396	25313026	4:25312396-25313026	ENSG00000168228
chr4	25320872	25321079	4:25320872-25321079	ENSG00000168228
chr4	25330923	25332023	4:25330923-25332023	ENSG00000168228
chr4	25346924	25347180	4:25346924-25347180	-
chr4	25366961	25367277	4:25366961-25367277	ENSG00000168228,ENSG00000053900
chr4	25376672	25378016	4:25376672-25378016	ENSG00000053900
chr4	25422133	25422661	4:25422133-25422661	ENSG00000053900,ENSG00000249320,ENSG00000248545,ENSG00000238632
chr4	25439830	25440374	4:25439830-25440374	ENSG00000249320,ENSG00000248608,ENSG00000248545,ENSG00000238632,ENSG00000242640,ENSG00000249277,ENSG00000250541
chr4	25485094	25485392	4:25485094-25485392	ENSG00000249320,ENSG00000248608,ENSG00000248545,ENSG00000238632,ENSG00000242640,ENSG00000249277
chr4	25493543	25493881	4:25493543-25493881	ENSG00000249320,ENSG00000248608,ENSG00000248545,ENSG00000238632,ENSG00000249277
chr4	25621681	25621900	4:25621681-25621900	ENSG00000248545,ENSG00000238632,ENSG00000228154,ENSG00000242640,ENSG00000249277
chr4	25655267	25655980	4:25655267-25655980	ENSG00000248545,ENSG00000238632,ENSG00000157765,ENSG00000242640,ENSG00000249277
chr4	25722976	25723706	4:25722976-25723706	ENSG00000238632,ENSG00000242640,ENSG00000249277,ENSG00000250050,ENSG00000248133,ENSG00000251353,ENSG00000248654
chr4	25760505	25760850	4:25760505-25760850	ENSG00000238632,ENSG00000242640,ENSG00000249277,ENSG00000091490,ENSG00000250541
chr4	25768000	25768305	4:25768000-25768305	ENSG00000248545,ENSG00000238632,ENSG00000242640,ENSG00000249277,ENSG00000091490,ENSG00000250541
chr4	25787868	25788485	4:25787868-25788485	ENSG00000248545,ENSG00000238632,ENSG00000242640,ENSG00000249277,ENSG00000091490,ENSG00000250541
chr4	25800162	25800582	4:25800162-25800582	ENSG00000249277
chr4	25814299	25814827	4:25814299-25814827	ENSG00000249277
chr4	25834458	25834887	4:25834458-25834887	-
chr4	25842373	25842645	4:25842373-25842645	-
chr4	25843723	25844021	4:25843723-25844021	-
chr4	25845084	25845383	4:25845084-25845383	-
chr4	25859544	25860115	4:25859544-25860115	ENSG00000091490,ENSG00000250317,ENSG00000251009
chr4	25861024	25861724	4:25861024-25861724	ENSG00000091490,ENSG00000250317,ENSG00000251009
chr4	25862668	25863059	4:25862668-25863059	ENSG00000091490,ENSG00000251009
chr4	25872902	25873266	4:25872902-25873266	ENSG00000091490,ENSG00000251009
chr4	25880289	25880674	4:25880289-25880674	ENSG00000251009
chr4	25888899	25889249	4:25888899-25889249	-
chr4	25906381	25906755	4:25906381-25906755	ENSG00000250317
chr4	25913364	25914608	4:25913364-25914608	ENSG00000250317
chr4	25925747	25926059	4:25925747-25926059	ENSG00000250317
chr4	25937777	25938058	4:25937777-25938058	-
chr4	25940542	25940857	4:25940542-25940857	-
chr4	25952778	25953156	4:25952778-25953156	-
chr4	25970360	25970647	4:25970360-25970647	-
chr4	25988030	25988542	4:25988030-25988542	-
chr4	25993644	25993859	4:25993644-25993859	-
chr4	26003447	26004097	4:26003447-26004097	-
chr4	26010395	26010869	4:26010395-26010869	-
chr4	26013867	26014270	4:26013867-26014270	-
chr4	26020128	26020550	4:26020128-26020550	-
chr4	26028629	26029541	4:26028629-26029541	-
chr4	26061383	26061688	4:26061383-26061688	ENSG00000283314
chr4	26069356	26069624	4:26069356-26069624	ENSG00000283314
chr4	26074571	26074989	4:26074571-26074989	ENSG00000283314
chr4	26080933	26081167	4:26080933-26081167	-
chr4	26081700	26082360	4:26081700-26082360	ENSG00000283314
chr4	26088362	26088912	4:26088362-26088912	-
chr4	26106253	26106735	4:26106253-26106735	ENSG00000248452
chr4	26126243	26126478	4:26126243-26126478	ENSG00000248452
chr4	26141946	26142313	4:26141946-26142313	-
chr4	26218775	26219005	4:26218775-26219005	-
chr4	26273485	26273945	4:26273485-26273945	-
chr4	26288311	26288884	4:26288311-26288884	ENSG00000168214
chr4	26302482	26302935	4:26302482-26302935	ENSG00000168214
chr4	26318979	26321459	4:26318979-26321459	ENSG00000168214
chr4	26326839	26327115	4:26326839-26327115	ENSG00000168214
chr4	26330105	26330806	4:26330105-26330806	ENSG00000168214
chr4	26356155	26356673	4:26356155-26356673	ENSG00000168214
chr4	26365627	26366100	4:26365627-26366100	ENSG00000168214
chr4	26372551	26373288	4:26372551-26373288	ENSG00000168214
chr4	26410752	26411131	4:26410752-26411131	ENSG00000168214
chr4	26438099	26438481	4:26438099-26438481	ENSG00000168214,ENSG00000163394
chr4	26440987	26441288	4:26440987-26441288	ENSG00000163394
chr4	26447323	26447535	4:26447323-26447535	ENSG00000163394
chr4	26452006	26452600	4:26452006-26452600	ENSG00000163394
chr4	26457975	26458686	4:26457975-26458686	ENSG00000163394,ENSG00000200999
chr4	26583576	26584498	4:26583576-26584498	ENSG00000163394,ENSG00000109680
chr4	26607629	26607981	4:26607629-26607981	-
chr4	26609457	26609690	4:26609457-26609690	ENSG00000163394
chr4	26613334	26613663	4:26613334-26613663	ENSG00000163394,ENSG00000200999
chr4	26623503	26623813	4:26623503-26623813	ENSG00000200999
chr4	26727874	26728234	4:26727874-26728234	ENSG00000163394,ENSG00000200999
chr4	26733353	26733861	4:26733353-26733861	ENSG00000200999
chr4	26746877	26747225	4:26746877-26747225	ENSG00000200999
chr4	26748597	26749148	4:26748597-26749148	ENSG00000200999
chr4	26765513	26766001	4:26765513-26766001	ENSG00000163394,ENSG00000200999
chr4	26782003	26782862	4:26782003-26782862	ENSG00000200999
chr4	26786970	26787211	4:26786970-26787211	ENSG00000200999
chr4	26787886	26788597	4:26787886-26788597	-
chr4	26822556	26823033	4:26822556-26823033	ENSG00000200999,ENSG00000109689
chr4	26838346	26838980	4:26838346-26838980	-
chr4	26842986	26843329	4:26842986-26843329	-
chr4	26857296	26857902	4:26857296-26857902	ENSG00000109689,ENSG00000240005
chr4	26860293	26861909	4:26860293-26861909	ENSG00000109689,ENSG00000240005,ENSG00000248340
chr4	26873232	26873750	4:26873232-26873750	ENSG00000109689,ENSG00000240005,ENSG00000248340
chr4	26885723	26886341	4:26885723-26886341	ENSG00000109689,ENSG00000240005,ENSG00000248340
chr4	26899930	26900242	4:26899930-26900242	ENSG00000240005
chr4	26904458	26904750	4:26904458-26904750	-
chr4	26914715	26915269	4:26914715-26915269	-
chr4	26928180	26928408	4:26928180-26928408	-
chr4	26932041	26932334	4:26932041-26932334	-
chr4	26936238	26936625	4:26936238-26936625	ENSG00000240005
chr4	26959414	26960142	4:26959414-26960142	-
chr4	26985769	26986296	4:26985769-26986296	ENSG00000200999,ENSG00000109689,ENSG00000240005
chr4	26992447	26993353	4:26992447-26993353	ENSG00000163394,ENSG00000109689,ENSG00000240005
chr4	27003348	27004019	4:27003348-27004019	ENSG00000109689
chr4	27010232	27010811	4:27010232-27010811	ENSG00000163394,ENSG00000200999,ENSG00000109689,ENSG00000240005
chr4	27040542	27040936	4:27040542-27040936	-
chr4	27048299	27048969	4:27048299-27048969	ENSG00000205830,ENSG00000249699
chr4	27066476	27067017	4:27066476-27067017	ENSG00000205830,ENSG00000249699,ENSG00000222206,ENSG00000251325,ENSG00000250858,ENSG00000287389,ENSG00000251410,ENSG00000286141,ENSG00000243548,ENSG00000250927,ENSG00000276507
chr4	27083966	27084215	4:27083966-27084215	-
chr4	27084746	27085312	4:27084746-27085312	ENSG00000205830,ENSG00000249699,ENSG00000222206,ENSG00000251325,ENSG00000243548
chr4	27088552	27088834	4:27088552-27088834	ENSG00000205830,ENSG00000249699,ENSG00000222206
chr4	27154509	27155157	4:27154509-27155157	ENSG00000251080,ENSG00000205830,ENSG00000249699,ENSG00000222206,ENSG00000251325,ENSG00000250858,ENSG00000287389,ENSG00000251410,ENSG00000250038,ENSG00000250064,ENSG00000286141,ENSG00000243548,ENSG00000283275,ENSG00000250927,ENSG00000250190,ENSG00000276507,ENSG00000249228,ENSG00000248176
chr4	27318849	27319411	4:27318849-27319411	ENSG00000205830,ENSG00000249699,ENSG00000222206,ENSG00000251325,ENSG00000250858,ENSG00000250038,ENSG00000250064,ENSG00000286141,ENSG00000243548,ENSG00000283275,ENSG00000249228
chr4	27684458	27684938	4:27684458-27684938	ENSG00000222206,ENSG00000251325,ENSG00000250858,ENSG00000287389,ENSG00000251410,ENSG00000286321,ENSG00000250038,ENSG00000250064,ENSG00000286141,ENSG00000243548,ENSG00000283275,ENSG00000250927,ENSG00000250190,ENSG00000276507,ENSG00000249228,ENSG00000248176,ENSG00000249542,ENSG00000249564,ENSG00000244031,ENSG00000248281
chr4	27692175	27692700	4:27692175-27692700	ENSG00000205830,ENSG00000249699,ENSG00000222206,ENSG00000251325,ENSG00000250858,ENSG00000287389,ENSG00000251410,ENSG00000286321,ENSG00000250038,ENSG00000250064,ENSG00000286141,ENSG00000243548,ENSG00000283275,ENSG00000250927,ENSG00000250190,ENSG00000276507,ENSG00000249228,ENSG00000248176,ENSG00000248338,ENSG00000249542,ENSG00000249564,ENSG00000248281
chr4	27730443	27730719	4:27730443-27730719	ENSG00000250858,ENSG00000287389,ENSG00000251410,ENSG00000286321,ENSG00000250038,ENSG00000250064,ENSG00000286141,ENSG00000243548,ENSG00000283275,ENSG00000250927,ENSG00000250190,ENSG00000249228,ENSG00000249564
chr4	27792211	27792582	4:27792211-27792582	ENSG00000250858,ENSG00000287389,ENSG00000251410,ENSG00000286321,ENSG00000250038,ENSG00000250064,ENSG00000286141,ENSG00000243548,ENSG00000283275,ENSG00000250927,ENSG00000250190,ENSG00000276507,ENSG00000249228,ENSG00000248176,ENSG00000244031
chr4	28116377	28116963	4:28116377-28116963	ENSG00000205830,ENSG00000249699,ENSG00000222206,ENSG00000251325,ENSG00000250858,ENSG00000287389,ENSG00000251410,ENSG00000286321,ENSG00000250038,ENSG00000250064,ENSG00000286141,ENSG00000243548,ENSG00000283275,ENSG00000250927,ENSG00000250190,ENSG00000276507,ENSG00000249228,ENSG00000248176,ENSG00000248338,ENSG00000251113,ENSG00000283666,ENSG00000249542,ENSG00000249564,ENSG00000244031,ENSG00000248281
chr4	28125744	28126018	4:28125744-28126018	ENSG00000250858,ENSG00000287389,ENSG00000251410,ENSG00000286321,ENSG00000250038,ENSG00000250064,ENSG00000286141,ENSG00000243548,ENSG00000283275,ENSG00000250927,ENSG00000250190,ENSG00000276507,ENSG00000249228,ENSG00000248176,ENSG00000249542
chr4	29317262	29317638	4:29317262-29317638	ENSG00000286321,ENSG00000250038,ENSG00000250064,ENSG00000286141,ENSG00000243548,ENSG00000283275,ENSG00000250927,ENSG00000250190,ENSG00000276507,ENSG00000249228,ENSG00000248176,ENSG00000248338,ENSG00000251373,ENSG00000251113,ENSG00000283666,ENSG00000249542,ENSG00000249564,ENSG00000244031,ENSG00000248281
chr4	29415946	29416258	4:29415946-29416258	ENSG00000286321,ENSG00000250038,ENSG00000250064,ENSG00000286141,ENSG00000243548,ENSG00000283275,ENSG00000250927,ENSG00000250190,ENSG00000276507,ENSG00000249228,ENSG00000248176,ENSG00000248338,ENSG00000251373,ENSG00000251113,ENSG00000283666,ENSG00000249542,ENSG00000249564,ENSG00000244031,ENSG00000248281
chr4	29560571	29560870	4:29560571-29560870	ENSG00000251410,ENSG00000286321,ENSG00000250038,ENSG00000286141,ENSG00000243548,ENSG00000283275,ENSG00000250927,ENSG00000250190,ENSG00000276507,ENSG00000249228,ENSG00000248176,ENSG00000248338,ENSG00000251113,ENSG00000283666,ENSG00000249542,ENSG00000249564,ENSG00000244031,ENSG00000248281
chr4	30385738	30385970	4:30385738-30385970	ENSG00000286141,ENSG00000250927,ENSG00000250190,ENSG00000276507,ENSG00000249228,ENSG00000248176,ENSG00000249542,ENSG00000249564,ENSG00000244031,ENSG00000248281,ENSG00000251182
chr4	30716223	30716436	4:30716223-30716436	ENSG00000286596,ENSG00000169851
chr4	30717193	30717955	4:30717193-30717955	ENSG00000286596,ENSG00000169851
chr4	30719673	30720117	4:30719673-30720117	ENSG00000286596,ENSG00000169851
chr4	30720468	30721017	4:30720468-30721017	ENSG00000286596,ENSG00000169851
chr4	30721786	30722406	4:30721786-30722406	ENSG00000286596,ENSG00000169851
chr4	30754167	30754381	4:30754167-30754381	ENSG00000248281,ENSG00000249678,ENSG00000251182
chr4	30760536	30761058	4:30760536-30761058	ENSG00000250190,ENSG00000249542,ENSG00000249564,ENSG00000244031,ENSG00000248281,ENSG00000286596,ENSG00000169851,ENSG00000249678,ENSG00000251182,ENSG00000249882
chr4	30840348	30840629	4:30840348-30840629	ENSG00000249564,ENSG00000244031,ENSG00000248281,ENSG00000249678,ENSG00000250624,ENSG00000251182
chr4	30877183	30877564	4:30877183-30877564	ENSG00000249228,ENSG00000249542,ENSG00000249564,ENSG00000244031,ENSG00000248281,ENSG00000249678,ENSG00000250624,ENSG00000251182,ENSG00000249882
chr4	30962990	30963231	4:30962990-30963231	ENSG00000249564,ENSG00000244031,ENSG00000248281,ENSG00000249678,ENSG00000251182
chr4	31370775	31371258	4:31370775-31371258	ENSG00000249542,ENSG00000249564,ENSG00000244031,ENSG00000248281,ENSG00000251182,ENSG00000251434,ENSG00000249882,ENSG00000251329,ENSG00000248417
chr4	31674451	31674715	4:31674451-31674715	ENSG00000248281,ENSG00000251182,ENSG00000249882
chr4	31737337	31737796	4:31737337-31737796	ENSG00000249542,ENSG00000249564,ENSG00000244031,ENSG00000248281,ENSG00000251182,ENSG00000251434,ENSG00000249882,ENSG00000251329,ENSG00000249452,ENSG00000248417,ENSG00000288321
chr4	32001984	32002323	4:32001984-32002323	ENSG00000251129,ENSG00000286212
chr4	32032220	32032573	4:32032220-32032573	ENSG00000251182,ENSG00000251129,ENSG00000286212,ENSG00000251329
chr4	32140673	32141145	4:32140673-32141145	ENSG00000249542,ENSG00000249564,ENSG00000244031,ENSG00000248281,ENSG00000251182,ENSG00000249882,ENSG00000251129,ENSG00000286212,ENSG00000251329,ENSG00000250076,ENSG00000287968,ENSG00000249452,ENSG00000249766,ENSG00000248417,ENSG00000288321,ENSG00000250954,ENSG00000250723,ENSG00000239983,ENSG00000248685,ENSG00000287320
chr4	32463109	32463540	4:32463109-32463540	ENSG00000251329,ENSG00000250076,ENSG00000287968,ENSG00000249452,ENSG00000249766,ENSG00000248417,ENSG00000288321,ENSG00000250954,ENSG00000239983,ENSG00000248685,ENSG00000287320
chr4	32537807	32538192	4:32537807-32538192	ENSG00000249882,ENSG00000251329,ENSG00000286784,ENSG00000250076,ENSG00000287968,ENSG00000249452,ENSG00000249766,ENSG00000248417,ENSG00000288321,ENSG00000250954,ENSG00000250723,ENSG00000287320,ENSG00000250597,ENSG00000275250
chr4	32569752	32570429	4:32569752-32570429	ENSG00000251182,ENSG00000249882,ENSG00000251329,ENSG00000286784,ENSG00000250076,ENSG00000287968,ENSG00000249452,ENSG00000249766,ENSG00000248417,ENSG00000288321,ENSG00000250954,ENSG00000250723,ENSG00000239983,ENSG00000248685,ENSG00000287320,ENSG00000250597,ENSG00000275250,ENSG00000238694
chr4	32716018	32716732	4:32716018-32716732	ENSG00000251329,ENSG00000286784,ENSG00000287968,ENSG00000249452,ENSG00000249766,ENSG00000288321,ENSG00000239983
chr4	32775004	32775349	4:32775004-32775349	ENSG00000251182,ENSG00000249882,ENSG00000251329,ENSG00000286784,ENSG00000250076,ENSG00000287968,ENSG00000249452,ENSG00000249766,ENSG00000248417,ENSG00000288321,ENSG00000250954,ENSG00000250723,ENSG00000239983,ENSG00000248685,ENSG00000287320,ENSG00000250597,ENSG00000275250
chr4	32831339	32831761	4:32831339-32831761	ENSG00000286784,ENSG00000250076,ENSG00000287968,ENSG00000249452,ENSG00000249766,ENSG00000248417,ENSG00000239983,ENSG00000287320
chr4	32840556	32841392	4:32840556-32841392	ENSG00000286784,ENSG00000250076,ENSG00000287968,ENSG00000249452,ENSG00000249766,ENSG00000248417,ENSG00000288321,ENSG00000250954,ENSG00000250723,ENSG00000239983,ENSG00000248685,ENSG00000287320
chr4	33060895	33061258	4:33060895-33061258	ENSG00000251329,ENSG00000250076,ENSG00000287968,ENSG00000249452,ENSG00000249766,ENSG00000248417,ENSG00000288321,ENSG00000250954,ENSG00000250723,ENSG00000239983,ENSG00000248685,ENSG00000287320,ENSG00000250597,ENSG00000275250
chr4	33696621	33696959	4:33696621-33696959	ENSG00000249452,ENSG00000249766,ENSG00000248417,ENSG00000288321,ENSG00000250954,ENSG00000250723,ENSG00000239983,ENSG00000248685,ENSG00000287320,ENSG00000250597,ENSG00000275250
chr4	33716027	33716501	4:33716027-33716501	ENSG00000251329,ENSG00000250076,ENSG00000287968,ENSG00000249452,ENSG00000249766,ENSG00000248417,ENSG00000288321,ENSG00000250954,ENSG00000250723,ENSG00000239983,ENSG00000248685,ENSG00000287320,ENSG00000250597,ENSG00000275250,ENSG00000238694
chr4	35203903	35204552	4:35203903-35204552	ENSG00000250954,ENSG00000248685,ENSG00000250597,ENSG00000275250,ENSG00000238694
chr4	35525312	35525565	4:35525312-35525565	ENSG00000248685,ENSG00000287320,ENSG00000250597,ENSG00000275250,ENSG00000238694,ENSG00000250416,ENSG00000206665
chr4	35694468	35694712	4:35694468-35694712	ENSG00000250597,ENSG00000275250,ENSG00000238694,ENSG00000250416,ENSG00000206665
chr4	35725325	35725600	4:35725325-35725600	ENSG00000250597,ENSG00000238694,ENSG00000250416
chr4	35731367	35731587	4:35731367-35731587	ENSG00000250597,ENSG00000238694,ENSG00000250416
chr4	35760642	35761374	4:35760642-35761374	ENSG00000248417,ENSG00000250954,ENSG00000250723,ENSG00000239983,ENSG00000248685,ENSG00000287320,ENSG00000250597,ENSG00000275250,ENSG00000238694,ENSG00000250416,ENSG00000206665,ENSG00000248215,ENSG00000251588,ENSG00000287416,ENSG00000261761
chr4	35793254	35793704	4:35793254-35793704	ENSG00000250954,ENSG00000239983,ENSG00000248685,ENSG00000287320,ENSG00000250597,ENSG00000275250,ENSG00000238694,ENSG00000250416,ENSG00000206665,ENSG00000248215
chr4	35818607	35818848	4:35818607-35818848	ENSG00000249766,ENSG00000250954,ENSG00000250723,ENSG00000239983,ENSG00000248685,ENSG00000287320,ENSG00000250597,ENSG00000275250,ENSG00000238694,ENSG00000250416,ENSG00000206665,ENSG00000248215,ENSG00000251588,ENSG00000287416,ENSG00000261761
chr4	35856675	35857031	4:35856675-35857031	ENSG00000250954,ENSG00000248685,ENSG00000287320,ENSG00000250597,ENSG00000275250,ENSG00000238694,ENSG00000250416,ENSG00000206665,ENSG00000248215,ENSG00000251588,ENSG00000287416
chr4	35900355	35901140	4:35900355-35901140	ENSG00000250954,ENSG00000248685,ENSG00000287320,ENSG00000250597,ENSG00000275250,ENSG00000238694,ENSG00000250416,ENSG00000248215,ENSG00000251588,ENSG00000287416,ENSG00000261761
chr4	35908549	35909084	4:35908549-35909084	ENSG00000239983,ENSG00000248685,ENSG00000287320,ENSG00000250597,ENSG00000275250,ENSG00000238694,ENSG00000250416,ENSG00000206665,ENSG00000248215,ENSG00000251588,ENSG00000287416,ENSG00000261761
chr4	35914339	35914828	4:35914339-35914828	ENSG00000248685,ENSG00000250597,ENSG00000275250,ENSG00000238694,ENSG00000250416,ENSG00000248215,ENSG00000251588,ENSG00000287416
chr4	35934177	35934643	4:35934177-35934643	ENSG00000250597,ENSG00000275250,ENSG00000238694,ENSG00000248215
chr4	36067186	36067653	4:36067186-36067653	ENSG00000047365,ENSG00000248466
chr4	36099547	36100088	4:36099547-36100088	ENSG00000248466,ENSG00000283207,ENSG00000251588,ENSG00000287416
chr4	36115342	36115764	4:36115342-36115764	ENSG00000238694,ENSG00000248466,ENSG00000248215,ENSG00000251588,ENSG00000261761
chr4	36123829	36124142	4:36123829-36124142	-
chr4	36133583	36133904	4:36133583-36133904	-
chr4	36142374	36142751	4:36142374-36142751	-
chr4	36189582	36190156	4:36189582-36190156	-
chr4	36207871	36208587	4:36207871-36208587	ENSG00000047365
chr4	36214154	36214374	4:36214154-36214374	ENSG00000047365
chr4	36225076	36225454	4:36225076-36225454	ENSG00000047365
chr4	36227901	36228124	4:36227901-36228124	-
chr4	36237758	36238207	4:36237758-36238207	ENSG00000047365,ENSG00000247193
chr4	36243592	36244939	4:36243592-36244939	ENSG00000047365,ENSG00000247193
chr4	36255705	36255976	4:36255705-36255976	ENSG00000047365,ENSG00000247193
chr4	36267545	36267987	4:36267545-36267987	ENSG00000247193
chr4	36269114	36269395	4:36269114-36269395	ENSG00000247193
chr4	36280494	36281426	4:36280494-36281426	ENSG00000247193,ENSG00000197057
chr4	36286192	36286547	4:36286192-36286547	ENSG00000197057
chr4	36288844	36289296	4:36288844-36289296	ENSG00000197057
chr4	36292775	36293007	4:36292775-36293007	-
chr4	36303267	36303901	4:36303267-36303901	ENSG00000197057,ENSG00000248215,ENSG00000251588
chr4	36310697	36311487	4:36310697-36311487	ENSG00000197057
chr4	36317617	36318166	4:36317617-36318166	ENSG00000197057,ENSG00000283207,ENSG00000248215,ENSG00000251588
chr4	36322950	36323324	4:36322950-36323324	ENSG00000197057
chr4	36323902	36324346	4:36323902-36324346	ENSG00000197057
chr4	36325550	36325848	4:36325550-36325848	ENSG00000197057
chr4	36337769	36338253	4:36337769-36338253	ENSG00000197057,ENSG00000283207,ENSG00000248215,ENSG00000251588,ENSG00000287416
chr4	36348446	36348847	4:36348446-36348847	ENSG00000283207,ENSG00000251588
chr4	36351074	36351548	4:36351074-36351548	ENSG00000283207,ENSG00000248215,ENSG00000251588,ENSG00000261761
chr4	36385899	36386519	4:36385899-36386519	ENSG00000251438,ENSG00000283207,ENSG00000248215,ENSG00000251588,ENSG00000287416,ENSG00000261761
chr4	36399721	36400225	4:36399721-36400225	ENSG00000251438,ENSG00000283207,ENSG00000248215,ENSG00000251588
chr4	36414259	36414474	4:36414259-36414474	ENSG00000283207,ENSG00000251588
chr4	37127681	37128256	4:37127681-37128256	ENSG00000287416,ENSG00000261761,ENSG00000247810
chr4	37132113	37132937	4:37132113-37132937	ENSG00000287416,ENSG00000261761,ENSG00000247810
chr4	37139871	37140533	4:37139871-37140533	ENSG00000248215,ENSG00000287416,ENSG00000261761,ENSG00000247810
chr4	37244133	37245319	4:37244133-37245319	ENSG00000287416,ENSG00000261761,ENSG00000247810,ENSG00000264319,ENSG00000174145
chr4	37365930	37366163	4:37365930-37366163	ENSG00000287416
chr4	37367853	37368135	4:37367853-37368135	ENSG00000287416,ENSG00000261761
chr4	37383607	37383890	4:37383607-37383890	ENSG00000287416,ENSG00000247810
chr4	37388759	37389052	4:37388759-37389052	ENSG00000261761,ENSG00000247810
chr4	37431070	37431333	4:37431070-37431333	-
chr4	37452880	37454091	4:37452880-37454091	ENSG00000154274
chr4	37472025	37472259	4:37472025-37472259	ENSG00000288073
chr4	37479668	37480240	4:37479668-37480240	ENSG00000288073
chr4	37561677	37562004	4:37561677-37562004	-
chr4	37566730	37567018	4:37566730-37567018	ENSG00000154274,ENSG00000248936
chr4	37568471	37568737	4:37568471-37568737	-
chr4	37584091	37584376	4:37584091-37584376	ENSG00000154274,ENSG00000248936
chr4	37603119	37603573	4:37603119-37603573	ENSG00000248936
chr4	37609601	37610165	4:37609601-37610165	ENSG00000248936
chr4	37615158	37615520	4:37615158-37615520	-
chr4	37622151	37622573	4:37622151-37622573	-
chr4	37628869	37629306	4:37628869-37629306	-
chr4	37634175	37634435	4:37634175-37634435	-
chr4	37636624	37636913	4:37636624-37636913	-
chr4	37639802	37640058	4:37639802-37640058	-
chr4	37643811	37644253	4:37643811-37644253	-
chr4	37650251	37650766	4:37650251-37650766	ENSG00000181826
chr4	37666631	37667000	4:37666631-37667000	ENSG00000181826
chr4	37682998	37683240	4:37682998-37683240	ENSG00000181826
chr4	37685429	37687543	4:37685429-37687543	ENSG00000181826,ENSG00000207075
chr4	37702280	37702711	4:37702280-37702711	ENSG00000207075
chr4	37715954	37716191	4:37715954-37716191	ENSG00000207075
chr4	37722139	37722588	4:37722139-37722588	ENSG00000207075
chr4	37740486	37740864	4:37740486-37740864	-
chr4	37748323	37748916	4:37748323-37748916	-
chr4	37754298	37755021	4:37754298-37755021	-
chr4	37757957	37758592	4:37757957-37758592	-
chr4	37762774	37763319	4:37762774-37763319	-
chr4	37780643	37781263	4:37780643-37781263	-
chr4	37795806	37796316	4:37795806-37796316	-
chr4	37816620	37816925	4:37816620-37816925	ENSG00000239532,ENSG00000169299
chr4	37825869	37827438	4:37825869-37827438	ENSG00000239532,ENSG00000169299,ENSG00000249649
chr4	37836997	37837690	4:37836997-37837690	ENSG00000239532,ENSG00000169299
chr4	37846639	37846905	4:37846639-37846905	ENSG00000169299
chr4	37864922	37865412	4:37864922-37865412	ENSG00000279386,ENSG00000249863
chr4	37865801	37866290	4:37865801-37866290	ENSG00000279386,ENSG00000249863
chr4	37872423	37872873	4:37872423-37872873	ENSG00000279386,ENSG00000249863
chr4	37873188	37873835	4:37873188-37873835	ENSG00000279386,ENSG00000249863
chr4	37879375	37879826	4:37879375-37879826	ENSG00000169299,ENSG00000279386,ENSG00000249863,ENSG00000251332,ENSG00000249649
chr4	37885461	37885811	4:37885461-37885811	ENSG00000065882
chr4	37890398	37890916	4:37890398-37890916	ENSG00000065882
chr4	37891153	37891757	4:37891153-37891757	ENSG00000065882
chr4	37892446	37893020	4:37892446-37893020	ENSG00000065882
chr4	37922409	37922788	4:37922409-37922788	ENSG00000250254
chr4	37928927	37929497	4:37928927-37929497	ENSG00000250254,ENSG00000249649
chr4	37936811	37937288	4:37936811-37937288	ENSG00000250254
chr4	37946064	37946750	4:37946064-37946750	ENSG00000250254
chr4	37951363	37951989	4:37951363-37951989	ENSG00000250254,ENSG00000251332,ENSG00000249649
chr4	37970872	37971178	4:37970872-37971178	ENSG00000065882,ENSG00000250254,ENSG00000251332,ENSG00000249649
chr4	37977014	37978368	4:37977014-37978368	ENSG00000065882,ENSG00000250254,ENSG00000251332,ENSG00000249649
chr4	37989613	37990258	4:37989613-37990258	ENSG00000250254,ENSG00000251332,ENSG00000249649
chr4	38023624	38024839	4:38023624-38024839	ENSG00000065882,ENSG00000251332,ENSG00000249649
chr4	38026322	38026545	4:38026322-38026545	ENSG00000065882,ENSG00000249649
chr4	38030029	38030309	4:38030029-38030309	ENSG00000065882,ENSG00000249649
chr4	38035392	38035687	4:38035392-38035687	ENSG00000065882,ENSG00000249649
chr4	38050567	38051051	4:38050567-38051051	ENSG00000065882
chr4	38055655	38056212	4:38055655-38056212	-
chr4	38061877	38062406	4:38061877-38062406	-
chr4	38069147	38069660	4:38069147-38069660	-
chr4	38072011	38072335	4:38072011-38072335	-
chr4	38075313	38075972	4:38075313-38075972	-
chr4	38082555	38083116	4:38082555-38083116	-
chr4	38091809	38092026	4:38091809-38092026	-
chr4	38094246	38094767	4:38094246-38094767	ENSG00000065882
chr4	38132110	38132603	4:38132110-38132603	ENSG00000065882
chr4	38154435	38155161	4:38154435-38155161	-
chr4	38160835	38161440	4:38160835-38161440	-
chr4	38166810	38167235	4:38166810-38167235	-
chr4	38176942	38177462	4:38176942-38177462	-
chr4	38177763	38178105	4:38177763-38178105	-
chr4	38183430	38183726	4:38183430-38183726	-
chr4	38192771	38192992	4:38192771-38192992	-
chr4	38242845	38243346	4:38242845-38243346	ENSG00000287659
chr4	38290336	38290754	4:38290336-38290754	ENSG00000287659,ENSG00000251642
chr4	38310463	38310928	4:38310463-38310928	ENSG00000287659,ENSG00000248227,ENSG00000249667
chr4	38318728	38319417	4:38318728-38319417	ENSG00000287659,ENSG00000248227,ENSG00000109787
chr4	38319724	38320291	4:38319724-38320291	ENSG00000248227
chr4	38328264	38328559	4:38328264-38328559	ENSG00000248227
chr4	38330489	38330732	4:38330489-38330732	ENSG00000248227,ENSG00000249667
chr4	38335341	38335739	4:38335341-38335739	ENSG00000248227
chr4	38347143	38347914	4:38347143-38347914	ENSG00000287659,ENSG00000248227,ENSG00000249667
chr4	38385290	38385847	4:38385290-38385847	ENSG00000248227,ENSG00000280015
chr4	38397234	38397555	4:38397234-38397555	ENSG00000248227,ENSG00000280015
chr4	38451172	38451595	4:38451172-38451595	ENSG00000248227,ENSG00000249667,ENSG00000251635
chr4	38529118	38530039	4:38529118-38530039	ENSG00000249534,ENSG00000249667,ENSG00000251635
chr4	38574427	38574949	4:38574427-38574949	ENSG00000249667,ENSG00000251635
chr4	38585845	38586170	4:38585845-38586170	ENSG00000249667,ENSG00000251635
chr4	38587051	38587304	4:38587051-38587304	ENSG00000251635
chr4	38611637	38612070	4:38611637-38612070	ENSG00000249667,ENSG00000251635,ENSG00000271958
chr4	38621005	38621423	4:38621005-38621423	ENSG00000249667,ENSG00000251635,ENSG00000231160,ENSG00000271958,ENSG00000109787
chr4	38654218	38654708	4:38654218-38654708	ENSG00000249667,ENSG00000251635,ENSG00000231160,ENSG00000109787
chr4	38663289	38664484	4:38663289-38664484	ENSG00000231160,ENSG00000109787
chr4	38667104	38667539	4:38667104-38667539	ENSG00000231160,ENSG00000109787
chr4	38673069	38673478	4:38673069-38673478	-
chr4	38675464	38675972	4:38675464-38675972	ENSG00000231160,ENSG00000109787
chr4	38683366	38683868	4:38683366-38683868	-
chr4	38695166	38695471	4:38695166-38695471	-
chr4	38703640	38703952	4:38703640-38703952	-
chr4	38730916	38731409	4:38730916-38731409	-
chr4	38743961	38744414	4:38743961-38744414	-
chr4	38752074	38752770	4:38752074-38752770	ENSG00000222230
chr4	38761573	38761914	4:38761573-38761914	ENSG00000222230,ENSG00000174123,ENSG00000174125,ENSG00000174130
chr4	38764290	38764595	4:38764290-38764595	ENSG00000222230,ENSG00000174123
chr4	38769143	38769511	4:38769143-38769511	-
chr4	38780633	38781377	4:38780633-38781377	ENSG00000222230,ENSG00000174123,ENSG00000174125
chr4	38786105	38786381	4:38786105-38786381	ENSG00000174123,ENSG00000174125
chr4	38804221	38805149	4:38804221-38805149	ENSG00000174125
chr4	38805590	38805931	4:38805590-38805931	ENSG00000174125
chr4	38816412	38816971	4:38816412-38816971	ENSG00000174125,ENSG00000174130
chr4	38837766	38838278	4:38837766-38838278	ENSG00000174125,ENSG00000174130
chr4	38845396	38845683	4:38845396-38845683	ENSG00000174130
chr4	38856121	38856951	4:38856121-38856951	ENSG00000174125,ENSG00000174130
chr4	38857487	38858101	4:38857487-38858101	ENSG00000222230,ENSG00000174125,ENSG00000174130,ENSG00000197712,ENSG00000207944
chr4	38867335	38868143	4:38867335-38868143	ENSG00000174130,ENSG00000197712,ENSG00000207944
chr4	38873491	38873955	4:38873491-38873955	ENSG00000197712,ENSG00000207944
chr4	38905381	38906219	4:38905381-38906219	ENSG00000197712,ENSG00000249685
chr4	38915943	38916186	4:38915943-38916186	ENSG00000197712
chr4	38935715	38935944	4:38935715-38935944	ENSG00000197712
chr4	38949512	38949827	4:38949512-38949827	-
chr4	38958462	38959059	4:38958462-38959059	ENSG00000109790
chr4	38981038	38981577	4:38981038-38981577	-
chr4	38985460	38985843	4:38985460-38985843	-
chr4	39025665	39026229	4:39025665-39026229	ENSG00000121895,ENSG00000109790
chr4	39031974	39032621	4:39031974-39032621	ENSG00000121895,ENSG00000109790
chr4	39038370	39038689	4:39038370-39038689	ENSG00000121895
chr4	39043974	39045530	4:39043974-39045530	ENSG00000121895,ENSG00000109790
chr4	39054614	39054824	4:39054614-39054824	ENSG00000109790
chr4	39074679	39074949	4:39074679-39074949	ENSG00000109790
chr4	39135208	39135721	4:39135208-39135721	ENSG00000109790,ENSG00000249207,ENSG00000249685,ENSG00000264621
chr4	39151071	39151384	4:39151071-39151384	-
chr4	39169491	39169782	4:39169491-39169782	-
chr4	39170426	39170691	4:39170426-39170691	ENSG00000249207,ENSG00000157796
chr4	39182097	39182802	4:39182097-39182802	ENSG00000249207,ENSG00000157796
chr4	39305923	39306735	4:39305923-39306735	ENSG00000035928,ENSG00000206675,ENSG00000222592,ENSG00000134962,ENSG00000264621
chr4	39353443	39354400	4:39353443-39354400	ENSG00000035928,ENSG00000206675,ENSG00000222592,ENSG00000134962,ENSG00000264621
chr4	39365895	39366605	4:39365895-39366605	ENSG00000035928,ENSG00000222592,ENSG00000134962,ENSG00000264621
chr4	39369313	39369750	4:39369313-39369750	ENSG00000035928,ENSG00000206675,ENSG00000222592,ENSG00000134962,ENSG00000264621
chr4	39432366	39432770	4:39432366-39432770	ENSG00000222592,ENSG00000134962,ENSG00000264621,ENSG00000238797
chr4	39446733	39447423	4:39446733-39447423	ENSG00000222592,ENSG00000134962,ENSG00000264621,ENSG00000238797,ENSG00000163682,ENSG00000121897
chr4	39458451	39460045	4:39458451-39460045	ENSG00000163682,ENSG00000121897
chr4	39465162	39465514	4:39465162-39465514	ENSG00000163682,ENSG00000121897
chr4	39469359	39470005	4:39469359-39470005	ENSG00000163682,ENSG00000121897
chr4	39480967	39481368	4:39480967-39481368	ENSG00000224097,ENSG00000287262
chr4	39527139	39528221	4:39527139-39528221	ENSG00000109814,ENSG00000249348,ENSG00000287262,ENSG00000163683,ENSG00000255458
chr4	39618294	39618987	4:39618294-39618987	ENSG00000287262,ENSG00000163683,ENSG00000286349,ENSG00000252796,ENSG00000255458
chr4	39620005	39620448	4:39620005-39620448	ENSG00000287262,ENSG00000163683,ENSG00000286349,ENSG00000252796,ENSG00000255458
chr4	39624136	39624508	4:39624136-39624508	ENSG00000287262,ENSG00000163683,ENSG00000286349,ENSG00000252796,ENSG00000255458
chr4	39637540	39639235	4:39637540-39639235	ENSG00000109814,ENSG00000249348,ENSG00000287262,ENSG00000163683,ENSG00000252796,ENSG00000255458
chr4	39663085	39663423	4:39663085-39663423	ENSG00000287262,ENSG00000163683
chr4	39668791	39669083	4:39668791-39669083	ENSG00000287262
chr4	39681974	39682439	4:39681974-39682439	ENSG00000287262,ENSG00000078140,ENSG00000243260,ENSG00000180610
chr4	39697676	39698611	4:39697676-39698611	ENSG00000078140,ENSG00000252975,ENSG00000249019,ENSG00000243260,ENSG00000121892
chr4	39710521	39710991	4:39710521-39710991	ENSG00000078140,ENSG00000252975,ENSG00000249019,ENSG00000243260
chr4	39717623	39718321	4:39717623-39718321	ENSG00000078140,ENSG00000252975,ENSG00000249019,ENSG00000243260,ENSG00000180610
chr4	39782133	39782540	4:39782133-39782540	ENSG00000243260,ENSG00000180610
chr4	39792292	39793036	4:39792292-39793036	ENSG00000287262,ENSG00000243260,ENSG00000180610
chr4	39811997	39812679	4:39811997-39812679	ENSG00000243260,ENSG00000180610
chr4	39815050	39815839	4:39815050-39815839	ENSG00000243260,ENSG00000180610
chr4	39825231	39825626	4:39825231-39825626	ENSG00000243260,ENSG00000180610
chr4	39833452	39833791	4:39833452-39833791	-
chr4	39902537	39902778	4:39902537-39902778	ENSG00000121892
chr4	39933791	39934112	4:39933791-39934112	ENSG00000121892,ENSG00000271278,ENSG00000252970
chr4	39946152	39946741	4:39946152-39946741	ENSG00000121892,ENSG00000271278,ENSG00000252970,ENSG00000250568,ENSG00000231707
chr4	39949377	39949754	4:39949377-39949754	ENSG00000271278,ENSG00000252970
chr4	39970638	39971242	4:39970638-39971242	ENSG00000121892,ENSG00000250568,ENSG00000231707
chr4	39976472	39978359	4:39976472-39978359	ENSG00000078140,ENSG00000121892,ENSG00000250568,ENSG00000231707,ENSG00000205794
chr4	39998612	39999046	4:39998612-39999046	ENSG00000249064,ENSG00000205794,ENSG00000200455,ENSG00000201863
chr4	40003760	40004411	4:40003760-40004411	ENSG00000249064,ENSG00000205794,ENSG00000200455
chr4	40055856	40058132	4:40055856-40058132	ENSG00000205794,ENSG00000078177,ENSG00000200455,ENSG00000201863
chr4	40091033	40091496	4:40091033-40091496	ENSG00000078177,ENSG00000200455,ENSG00000201863
chr4	40107145	40107374	4:40107145-40107374	ENSG00000078177,ENSG00000200455,ENSG00000201863
chr4	40121419	40121992	4:40121419-40121992	ENSG00000249064,ENSG00000205794,ENSG00000078177,ENSG00000200455,ENSG00000201863,ENSG00000248977,ENSG00000249241
chr4	40125312	40125531	4:40125312-40125531	ENSG00000200455
chr4	40149633	40150304	4:40149633-40150304	ENSG00000200455,ENSG00000201863,ENSG00000248977,ENSG00000260296,ENSG00000249241
chr4	40173056	40174076	4:40173056-40174076	ENSG00000260296,ENSG00000286089
chr4	40180428	40180729	4:40180428-40180729	ENSG00000260296,ENSG00000286089,ENSG00000168421
chr4	40183882	40184269	4:40183882-40184269	ENSG00000286089
chr4	40191383	40191900	4:40191383-40191900	ENSG00000286089,ENSG00000168421
chr4	40196866	40197098	4:40196866-40197098	ENSG00000286089,ENSG00000168421
chr4	40197993	40198479	4:40197993-40198479	ENSG00000168421
chr4	40200803	40201240	4:40200803-40201240	ENSG00000168421
chr4	40205327	40205931	4:40205327-40205931	ENSG00000286089,ENSG00000168421
chr4	40212803	40213247	4:40212803-40213247	ENSG00000168421
chr4	40216640	40217035	4:40216640-40217035	-
chr4	40225870	40226257	4:40225870-40226257	-
chr4	40227300	40227532	4:40227300-40227532	-
chr4	40242377	40243323	4:40242377-40243323	-
chr4	40247389	40247723	4:40247389-40247723	-
chr4	40255100	40255447	4:40255100-40255447	-
chr4	40256971	40257241	4:40256971-40257241	-
chr4	40265152	40265660	4:40265152-40265660	ENSG00000250338
chr4	40269207	40269425	4:40269207-40269425	ENSG00000250338
chr4	40276621	40276854	4:40276621-40276854	ENSG00000250338
chr4	40281810	40282274	4:40281810-40282274	ENSG00000200455,ENSG00000250338,ENSG00000249241,ENSG00000239010
chr4	40289682	40290253	4:40289682-40290253	-
chr4	40290835	40291136	4:40290835-40291136	-
chr4	40292205	40292737	4:40292205-40292737	-
chr4	40301553	40302191	4:40301553-40302191	-
chr4	40307945	40308482	4:40307945-40308482	-
chr4	40311617	40312324	4:40311617-40312324	-
chr4	40316895	40317383	4:40316895-40317383	-
chr4	40325398	40325870	4:40325398-40325870	ENSG00000249241,ENSG00000174343,ENSG00000239010
chr4	40327398	40327961	4:40327398-40327961	ENSG00000205794,ENSG00000078177,ENSG00000249241,ENSG00000174343,ENSG00000239010
chr4	40337634	40337844	4:40337634-40337844	ENSG00000249241,ENSG00000174343,ENSG00000239010
chr4	40349520	40349958	4:40349520-40349958	ENSG00000249241,ENSG00000174343,ENSG00000239010,ENSG00000242197,ENSG00000263642
chr4	40427094	40427416	4:40427094-40427416	ENSG00000239010,ENSG00000250893,ENSG00000242197,ENSG00000263642
chr4	40452294	40452601	4:40452294-40452601	ENSG00000242197,ENSG00000263642
chr4	40531374	40531793	4:40531374-40531793	ENSG00000242197,ENSG00000263642
chr4	40550969	40551617	4:40550969-40551617	ENSG00000239010,ENSG00000242197,ENSG00000263642
chr4	40573991	40574270	4:40573991-40574270	ENSG00000242197,ENSG00000263642
chr4	40577068	40577633	4:40577068-40577633	ENSG00000239010,ENSG00000163694,ENSG00000242197,ENSG00000263642,ENSG00000250906
chr4	40616318	40616741	4:40616318-40616741	ENSG00000163694,ENSG00000263642
chr4	40621693	40622201	4:40621693-40622201	ENSG00000163694,ENSG00000242197,ENSG00000263642
chr4	40629470	40630961	4:40629470-40630961	ENSG00000163694
chr4	40656076	40656743	4:40656076-40656743	-
chr4	40672696	40673394	4:40672696-40673394	ENSG00000239010,ENSG00000163694,ENSG00000242197,ENSG00000263642,ENSG00000250906,ENSG00000207195
chr4	40682892	40683420	4:40682892-40683420	-
chr4	40683805	40684278	4:40683805-40684278	ENSG00000242197,ENSG00000263642
chr4	40710875	40711207	4:40710875-40711207	-
chr4	40722686	40723067	4:40722686-40723067	ENSG00000239010,ENSG00000242197,ENSG00000263642,ENSG00000250906,ENSG00000207195
chr4	40731393	40732194	4:40731393-40732194	ENSG00000250906,ENSG00000207195
chr4	40749681	40750568	4:40749681-40750568	ENSG00000287182,ENSG00000179299,ENSG00000250906,ENSG00000207195
chr4	40763213	40763796	4:40763213-40763796	ENSG00000287182,ENSG00000179299,ENSG00000248780,ENSG00000250906,ENSG00000207195
chr4	40788951	40789233	4:40788951-40789233	ENSG00000248780,ENSG00000250906,ENSG00000207195
chr4	40856724	40857354	4:40856724-40857354	ENSG00000163697,ENSG00000250906,ENSG00000207195
chr4	40890668	40891258	4:40890668-40891258	ENSG00000163697,ENSG00000250906,ENSG00000207195
chr4	40897547	40898034	4:40897547-40898034	ENSG00000163697,ENSG00000250906,ENSG00000207195
chr4	40908581	40909105	4:40908581-40909105	ENSG00000250906,ENSG00000207195
chr4	40909473	40909805	4:40909473-40909805	ENSG00000207195
chr4	40916835	40917139	4:40916835-40917139	ENSG00000207195,ENSG00000199790
chr4	40924470	40924766	4:40924470-40924766	-
chr4	40927587	40928084	4:40927587-40928084	ENSG00000163697,ENSG00000207198
chr4	40943744	40943969	4:40943744-40943969	ENSG00000163697
chr4	40976288	40976655	4:40976288-40976655	ENSG00000199790,ENSG00000207198
chr4	40992579	40993262	4:40992579-40993262	ENSG00000163697,ENSG00000201736,ENSG00000199790,ENSG00000207198
chr4	41023037	41023328	4:41023037-41023328	ENSG00000163697,ENSG00000199790,ENSG00000207198
chr4	41025050	41025338	4:41025050-41025338	ENSG00000199790,ENSG00000207198
chr4	41146992	41147274	4:41146992-41147274	ENSG00000199790,ENSG00000207198
chr4	41187376	41187789	4:41187376-41187789	ENSG00000199790,ENSG00000207198
chr4	41213710	41215048	4:41213710-41215048	ENSG00000163697,ENSG00000199790,ENSG00000207198
chr4	41216497	41216940	4:41216497-41216940	ENSG00000163697
chr4	41256726	41257865	4:41256726-41257865	ENSG00000251173,ENSG00000154277
chr4	41258772	41259095	4:41258772-41259095	ENSG00000251173,ENSG00000154277
chr4	41281134	41281501	4:41281134-41281501	ENSG00000251173,ENSG00000154277,ENSG00000287762,ENSG00000249081,ENSG00000200338,ENSG00000245870
chr4	41303852	41304396	4:41303852-41304396	ENSG00000207481
chr4	41318768	41319161	4:41318768-41319161	ENSG00000207481,ENSG00000287762,ENSG00000249081
chr4	41340395	41340759	4:41340395-41340759	-
chr4	41360296	41361278	4:41360296-41361278	ENSG00000064042
chr4	41361495	41362181	4:41361495-41362181	ENSG00000064042
chr4	41369616	41370098	4:41369616-41370098	ENSG00000064042,ENSG00000239627
chr4	41384701	41385411	4:41384701-41385411	ENSG00000064042,ENSG00000239627
chr4	41406235	41406653	4:41406235-41406653	ENSG00000239627
chr4	41413464	41414324	4:41413464-41414324	ENSG00000064042,ENSG00000239627,ENSG00000287762
chr4	41422671	41423185	4:41422671-41423185	ENSG00000064042
chr4	41427584	41428191	4:41427584-41428191	-
chr4	41442918	41443173	4:41442918-41443173	-
chr4	41451976	41452404	4:41451976-41452404	ENSG00000287762,ENSG00000249081
chr4	41458739	41458967	4:41458739-41458967	-
chr4	41466347	41466869	4:41466347-41466869	-
chr4	41485048	41485512	4:41485048-41485512	-
chr4	41506110	41506515	4:41506110-41506515	ENSG00000287762
chr4	41512255	41512776	4:41512255-41512776	-
chr4	41514636	41515341	4:41514636-41515341	-
chr4	41538088	41538390	4:41538088-41538390	ENSG00000064042,ENSG00000287762
chr4	41549444	41549800	4:41549444-41549800	ENSG00000287762
chr4	41550393	41550743	4:41550393-41550743	ENSG00000287762
chr4	41572665	41573201	4:41572665-41573201	ENSG00000287762
chr4	41601184	41601812	4:41601184-41601812	ENSG00000064042,ENSG00000287762
chr4	41644237	41644697	4:41644237-41644697	ENSG00000287762
chr4	41647019	41647867	4:41647019-41647867	ENSG00000287762,ENSG00000249081
chr4	41661271	41661689	4:41661271-41661689	ENSG00000249081
chr4	41683398	41683892	4:41683398-41683892	ENSG00000249216,ENSG00000249081,ENSG00000200338
chr4	41692752	41693153	4:41692752-41693153	ENSG00000064042,ENSG00000249216,ENSG00000249081,ENSG00000200338,ENSG00000245870
chr4	41748544	41748988	4:41748544-41748988	ENSG00000249081,ENSG00000109132,ENSG00000250467,ENSG00000249122,ENSG00000200338
chr4	41751067	41751867	4:41751067-41751867	ENSG00000249081,ENSG00000109132,ENSG00000250467,ENSG00000249122,ENSG00000200338
chr4	41806759	41806987	4:41806759-41806987	ENSG00000249081,ENSG00000200338
chr4	41845825	41846192	4:41845825-41846192	ENSG00000249081,ENSG00000200338,ENSG00000249745,ENSG00000249887
chr4	41867003	41867654	4:41867003-41867654	ENSG00000249081,ENSG00000200338,ENSG00000245870,ENSG00000249887
chr4	41882558	41883212	4:41882558-41883212	ENSG00000249081,ENSG00000245870,ENSG00000249771,ENSG00000249887
chr4	41888034	41888357	4:41888034-41888357	ENSG00000245870,ENSG00000249771,ENSG00000249887
chr4	41934697	41935826	4:41934697-41935826	ENSG00000249771,ENSG00000249887,ENSG00000109133,ENSG00000249212
chr4	41957663	41958055	4:41957663-41958055	ENSG00000249771,ENSG00000249887,ENSG00000109133,ENSG00000249212
chr4	41967291	41967565	4:41967291-41967565	ENSG00000249887,ENSG00000182308,ENSG00000249212
chr4	41975176	41975544	4:41975176-41975544	ENSG00000249887,ENSG00000182308,ENSG00000272862,ENSG00000249212
chr4	41989981	41991023	4:41989981-41991023	ENSG00000249771,ENSG00000249887,ENSG00000109133,ENSG00000182308,ENSG00000272862,ENSG00000014824,ENSG00000249212
chr4	42088497	42088857	4:42088497-42088857	ENSG00000249212
chr4	42100111	42100448	4:42100111-42100448	ENSG00000249212
chr4	42104480	42104967	4:42104480-42104967	ENSG00000249212
chr4	42127215	42127439	4:42127215-42127439	-
chr4	42150722	42152801	4:42150722-42152801	ENSG00000188848,ENSG00000285454
chr4	42159402	42159735	4:42159402-42159735	ENSG00000188848,ENSG00000285454
chr4	42214117	42214521	4:42214117-42214521	-
chr4	42281899	42282570	4:42281899-42282570	ENSG00000240167
chr4	42296841	42297194	4:42296841-42297194	ENSG00000240167
chr4	42318397	42318889	4:42318397-42318889	ENSG00000240167
chr4	42357464	42357688	4:42357464-42357688	ENSG00000240167
chr4	42371376	42372093	4:42371376-42372093	ENSG00000250781,ENSG00000240167
chr4	42397221	42398554	4:42397221-42398554	ENSG00000250781,ENSG00000178343,ENSG00000240167
chr4	42399525	42399740	4:42399525-42399740	ENSG00000250781,ENSG00000178343
chr4	42515450	42515743	4:42515450-42515743	ENSG00000240167
chr4	42519778	42520260	4:42519778-42520260	ENSG00000240167
chr4	42520645	42520996	4:42520645-42520996	ENSG00000240167
chr4	42531380	42531866	4:42531380-42531866	ENSG00000240167
chr4	42546657	42547033	4:42546657-42547033	ENSG00000240167
chr4	42568750	42569186	4:42568750-42569186	ENSG00000124406,ENSG00000240167,ENSG00000248283,ENSG00000251517
chr4	42588920	42589310	4:42588920-42589310	ENSG00000124406,ENSG00000240167,ENSG00000251517
chr4	42632810	42633674	4:42632810-42633674	ENSG00000260519
chr4	42638841	42639447	4:42638841-42639447	ENSG00000124406,ENSG00000260519,ENSG00000251517
chr4	42642080	42642315	4:42642080-42642315	ENSG00000260519
chr4	42656048	42657811	4:42656048-42657811	ENSG00000124406,ENSG00000260519
chr4	42671511	42672006	4:42671511-42672006	ENSG00000124406,ENSG00000260519,ENSG00000251517
chr4	42673141	42673438	4:42673141-42673438	ENSG00000260519,ENSG00000251517
chr4	42676460	42676747	4:42676460-42676747	ENSG00000251517
chr4	42683181	42683893	4:42683181-42683893	ENSG00000240167,ENSG00000260519,ENSG00000251517
chr4	42717013	42717242	4:42717013-42717242	ENSG00000251517
chr4	42720633	42721218	4:42720633-42721218	ENSG00000251517
chr4	42749965	42750375	4:42749965-42750375	ENSG00000240167,ENSG00000248283,ENSG00000251517,ENSG00000251501,ENSG00000239679,ENSG00000250863,ENSG00000251350
chr4	42816157	42817890	4:42816157-42817890	ENSG00000240167,ENSG00000252595,ENSG00000215203
chr4	42845637	42845869	4:42845637-42845869	ENSG00000252595,ENSG00000215203
chr4	42865539	42866003	4:42865539-42866003	ENSG00000252595,ENSG00000215203
chr4	42871702	42871947	4:42871702-42871947	ENSG00000252595,ENSG00000215203
chr4	42907271	42907757	4:42907271-42907757	ENSG00000252595,ENSG00000215203
chr4	42995484	42995805	4:42995484-42995805	ENSG00000286891,ENSG00000239679,ENSG00000250863,ENSG00000251350
chr4	43131920	43132566	4:43131920-43132566	ENSG00000248939,ENSG00000251501,ENSG00000239464,ENSG00000239679,ENSG00000124399,ENSG00000250863,ENSG00000251350
chr4	43163521	43163896	4:43163521-43163896	ENSG00000277096,ENSG00000213851,ENSG00000251501,ENSG00000239464,ENSG00000286891,ENSG00000239679,ENSG00000124399,ENSG00000250863,ENSG00000251350
chr4	43224405	43225058	4:43224405-43225058	ENSG00000250657,ENSG00000277096,ENSG00000213851,ENSG00000251501,ENSG00000239464,ENSG00000286891,ENSG00000239679,ENSG00000124399,ENSG00000250863,ENSG00000251350,ENSG00000251159
chr4	43234795	43235406	4:43234795-43235406	ENSG00000277096,ENSG00000213851,ENSG00000251501,ENSG00000239464,ENSG00000124399,ENSG00000250863,ENSG00000251350
chr4	43242643	43242930	4:43242643-43242930	ENSG00000250657,ENSG00000277096,ENSG00000213851,ENSG00000251501,ENSG00000239464,ENSG00000286891,ENSG00000239679,ENSG00000124399,ENSG00000250863,ENSG00000251350
chr4	43243828	43244206	4:43243828-43244206	ENSG00000250657,ENSG00000277096,ENSG00000213851,ENSG00000251501,ENSG00000239464,ENSG00000286891,ENSG00000239679,ENSG00000124399,ENSG00000250863,ENSG00000251350
chr4	43325157	43326037	4:43325157-43326037	ENSG00000250657,ENSG00000277096,ENSG00000213851,ENSG00000251501,ENSG00000239464,ENSG00000286891,ENSG00000239679,ENSG00000124399
chr4	43449624	43450608	4:43449624-43450608	ENSG00000250657,ENSG00000277096,ENSG00000213851,ENSG00000248143,ENSG00000251501,ENSG00000239464,ENSG00000286891,ENSG00000239679,ENSG00000124399,ENSG00000250863
chr4	43452941	43453734	4:43452941-43453734	ENSG00000250657,ENSG00000277096,ENSG00000213851,ENSG00000248143,ENSG00000251501,ENSG00000239464,ENSG00000286891,ENSG00000239679,ENSG00000124399,ENSG00000250863,ENSG00000251350
chr4	43481627	43481987	4:43481627-43481987	ENSG00000277096,ENSG00000213851,ENSG00000248143,ENSG00000251501,ENSG00000239464,ENSG00000286891,ENSG00000239679,ENSG00000124399,ENSG00000250863,ENSG00000251350,ENSG00000251159
chr4	44447577	44449309	4:44447577-44449309	ENSG00000239464,ENSG00000286891,ENSG00000239679,ENSG00000124399,ENSG00000250863,ENSG00000251350,ENSG00000183783,ENSG00000251159
chr4	44629242	44629559	4:44629242-44629559	ENSG00000286891,ENSG00000239679,ENSG00000251159,ENSG00000177752
chr4	44662580	44663114	4:44662580-44663114	ENSG00000251159,ENSG00000177752,ENSG00000151806,ENSG00000273369
chr4	44677977	44679184	4:44677977-44679184	ENSG00000177752,ENSG00000151806,ENSG00000163281,ENSG00000273369
chr4	44700694	44701025	4:44700694-44701025	ENSG00000151806,ENSG00000163281,ENSG00000273369,ENSG00000272936
chr4	44701309	44701647	4:44701309-44701647	ENSG00000151806,ENSG00000163281,ENSG00000273369,ENSG00000272936
chr4	44705420	44705677	4:44705420-44705677	ENSG00000163281,ENSG00000273369,ENSG00000272936
chr4	44725764	44726952	4:44725764-44726952	ENSG00000151806,ENSG00000163281,ENSG00000273369
chr4	44736927	44737348	4:44736927-44737348	ENSG00000163281,ENSG00000273369
chr4	44760115	44760626	4:44760115-44760626	ENSG00000239679,ENSG00000124399,ENSG00000250863,ENSG00000251350,ENSG00000251159,ENSG00000249729,ENSG00000248987,ENSG00000275959,ENSG00000248744,ENSG00000248320
chr4	44861932	44862172	4:44861932-44862172	ENSG00000251159,ENSG00000249729,ENSG00000248987,ENSG00000275959,ENSG00000248744
chr4	44916559	44917077	4:44916559-44917077	ENSG00000250863,ENSG00000251350,ENSG00000251159,ENSG00000249729,ENSG00000248987,ENSG00000275959,ENSG00000248744
chr4	45350447	45351043	4:45350447-45351043	ENSG00000275959,ENSG00000248744,ENSG00000248320,ENSG00000224560
chr4	45453361	45453846	4:45453361-45453846	ENSG00000251159,ENSG00000248987,ENSG00000275959,ENSG00000248744,ENSG00000248320,ENSG00000224560
chr4	45475451	45476051	4:45475451-45476051	ENSG00000248987,ENSG00000275959,ENSG00000248744,ENSG00000248320,ENSG00000224560,ENSG00000200720,ENSG00000252243
chr4	45550856	45551224	4:45550856-45551224	ENSG00000248744,ENSG00000224560
chr4	45564786	45565051	4:45564786-45565051	ENSG00000224560
chr4	45696848	45697727	4:45696848-45697727	ENSG00000275959
chr4	45765282	45765832	4:45765282-45765832	ENSG00000251159,ENSG00000248987,ENSG00000275959,ENSG00000248744,ENSG00000224560,ENSG00000222257,ENSG00000252243
chr4	45845934	45846702	4:45845934-45846702	ENSG00000251159,ENSG00000249729,ENSG00000248987,ENSG00000275959,ENSG00000248744,ENSG00000222257,ENSG00000252243
chr4	45862359	45862698	4:45862359-45862698	ENSG00000275959,ENSG00000248744,ENSG00000224560,ENSG00000222257,ENSG00000252243,ENSG00000249936
chr4	45865755	45866368	4:45865755-45866368	ENSG00000251159,ENSG00000275959,ENSG00000248744,ENSG00000224560,ENSG00000222257,ENSG00000252243,ENSG00000249936
chr4	45897930	45898608	4:45897930-45898608	ENSG00000248987,ENSG00000275959,ENSG00000248744,ENSG00000248320,ENSG00000224560,ENSG00000222257,ENSG00000260878,ENSG00000252243,ENSG00000249936
chr4	45910445	45910848	4:45910445-45910848	ENSG00000275959,ENSG00000248744,ENSG00000222257,ENSG00000260878,ENSG00000252243,ENSG00000249936
chr4	46073709	46074379	4:46073709-46074379	ENSG00000248987,ENSG00000275959,ENSG00000248744,ENSG00000224560,ENSG00000222257,ENSG00000163285,ENSG00000260878,ENSG00000252243,ENSG00000249936
chr4	46081710	46082026	4:46081710-46082026	ENSG00000222257,ENSG00000163285,ENSG00000260878,ENSG00000252243
chr4	46124710	46124925	4:46124710-46124925	ENSG00000163285
chr4	46176287	46176620	4:46176287-46176620	ENSG00000275959,ENSG00000222257,ENSG00000260878,ENSG00000252243,ENSG00000249936
chr4	46270671	46271419	4:46270671-46271419	ENSG00000248987,ENSG00000275959,ENSG00000248744,ENSG00000224560,ENSG00000222257,ENSG00000260878,ENSG00000252243,ENSG00000249936
chr4	46329242	46329461	4:46329242-46329461	ENSG00000252243
chr4	46389194	46389511	4:46389194-46389511	ENSG00000151834,ENSG00000249330
chr4	46390291	46390553	4:46390291-46390553	ENSG00000151834,ENSG00000249330
chr4	46391236	46391490	4:46391236-46391490	ENSG00000151834,ENSG00000249330
chr4	46844392	46844781	4:46844392-46844781	ENSG00000252243,ENSG00000249936,ENSG00000249828,ENSG00000250016,ENSG00000237961,ENSG00000268736,ENSG00000248946
chr4	46852743	46853159	4:46852743-46853159	ENSG00000249936,ENSG00000250016
chr4	46870372	46870754	4:46870372-46870754	ENSG00000249936,ENSG00000170516
chr4	46874828	46875339	4:46874828-46875339	ENSG00000252243,ENSG00000249936,ENSG00000170516
chr4	46886698	46887053	4:46886698-46887053	ENSG00000249936,ENSG00000170516,ENSG00000250016
chr4	46887274	46887747	4:46887274-46887747	ENSG00000170516,ENSG00000250016
chr4	46894859	46895146	4:46894859-46895146	ENSG00000249936,ENSG00000170516
chr4	46931924	46932389	4:46931924-46932389	ENSG00000249936
chr4	46976004	46976597	4:46976004-46976597	ENSG00000109158
chr4	46993202	46994348	4:46993202-46994348	ENSG00000109158,ENSG00000163288
chr4	47002679	47003050	4:47002679-47003050	ENSG00000109158
chr4	47032263	47033185	4:47032263-47033185	ENSG00000163288
chr4	47122599	47123151	4:47122599-47123151	ENSG00000249936,ENSG00000250016
chr4	47367698	47368676	4:47367698-47368676	ENSG00000249936,ENSG00000251630,ENSG00000251539
chr4	47373223	47373848	4:47373223-47373848	-
chr4	47383788	47384108	4:47383788-47384108	ENSG00000249337
chr4	47394750	47394959	4:47394750-47394959	ENSG00000268967,ENSG00000268391
chr4	47432662	47433227	4:47432662-47433227	ENSG00000260918
chr4	47442907	47443371	4:47442907-47443371	ENSG00000260918,ENSG00000169019
chr4	47444016	47444522	4:47444016-47444522	ENSG00000260918
chr4	47463121	47463980	4:47463121-47463980	ENSG00000169019,ENSG00000282904,ENSG00000286294,ENSG00000145246,ENSG00000248583,ENSG00000268967,ENSG00000268391
chr4	47473192	47473467	4:47473192-47473467	ENSG00000169019,ENSG00000282904
chr4	47485015	47485718	4:47485015-47485718	ENSG00000169019,ENSG00000282904,ENSG00000286294,ENSG00000145246,ENSG00000242431
chr4	47499579	47500181	4:47499579-47500181	ENSG00000286294,ENSG00000145246,ENSG00000242431
chr4	47510315	47511022	4:47510315-47511022	ENSG00000286294,ENSG00000145246,ENSG00000242431
chr4	47531412	47532190	4:47531412-47532190	ENSG00000286294,ENSG00000145246,ENSG00000248254
chr4	47562293	47562758	4:47562293-47562758	ENSG00000145246,ENSG00000248254,ENSG00000232471
chr4	47567038	47567514	4:47567038-47567514	ENSG00000248254
chr4	47665369	47665783	4:47665369-47665783	ENSG00000145244,ENSG00000277388
chr4	47668910	47669318	4:47668910-47669318	ENSG00000145244,ENSG00000277388
chr4	47686228	47686758	4:47686228-47686758	ENSG00000145244,ENSG00000277388,ENSG00000242262
chr4	47704647	47705140	4:47704647-47705140	ENSG00000145244,ENSG00000277388,ENSG00000242262,ENSG00000237961,ENSG00000268736,ENSG00000248946
chr4	47715685	47716247	4:47715685-47716247	ENSG00000277388,ENSG00000242262
chr4	47720881	47721236	4:47720881-47721236	ENSG00000242262
chr4	47722097	47722376	4:47722097-47722376	ENSG00000242262
chr4	47741069	47741554	4:47741069-47741554	-
chr4	47827464	47827943	4:47827464-47827943	ENSG00000145244,ENSG00000282917,ENSG00000259959
chr4	47836582	47837989	4:47836582-47837989	ENSG00000145244,ENSG00000282917,ENSG00000259959
chr4	47847970	47848333	4:47847970-47848333	ENSG00000145244,ENSG00000259959,ENSG00000170448
chr4	47906952	47907421	4:47906952-47907421	ENSG00000170448,ENSG00000163293
chr4	47913962	47915197	4:47913962-47915197	ENSG00000170448,ENSG00000163293
chr4	47926509	47927204	4:47926509-47927204	ENSG00000170448,ENSG00000163293
chr4	47933925	47934437	4:47933925-47934437	ENSG00000250016
chr4	47934813	47935030	4:47934813-47935030	-
chr4	47941943	47942687	4:47941943-47942687	ENSG00000198515,ENSG00000250016,ENSG00000237961,ENSG00000268736,ENSG00000248946
chr4	48003564	48004156	4:48003564-48004156	ENSG00000198515,ENSG00000251630,ENSG00000251539
chr4	48016225	48017497	4:48016225-48017497	ENSG00000163293,ENSG00000198515
chr4	48033936	48034157	4:48033936-48034157	ENSG00000163293,ENSG00000198515
chr4	48047224	48047969	4:48047224-48047969	ENSG00000163293,ENSG00000198515,ENSG00000074966,ENSG00000250016
chr4	48087212	48087548	4:48087212-48087548	ENSG00000074966
chr4	48093946	48094442	4:48093946-48094442	ENSG00000198515,ENSG00000074966,ENSG00000200269,ENSG00000283499,ENSG00000202014
chr4	48109586	48109918	4:48109586-48109918	ENSG00000074966,ENSG00000200269,ENSG00000283499
chr4	48127712	48128458	4:48127712-48128458	ENSG00000074966,ENSG00000200269,ENSG00000283499,ENSG00000202014
chr4	48129492	48130039	4:48129492-48130039	ENSG00000074966,ENSG00000200269,ENSG00000283499,ENSG00000202014
chr4	48141076	48141295	4:48141076-48141295	ENSG00000074966,ENSG00000135605,ENSG00000202014,ENSG00000237961,ENSG00000268736,ENSG00000248946
chr4	48172877	48173817	4:48172877-48173817	ENSG00000202014,ENSG00000237961,ENSG00000268736,ENSG00000248946
chr4	48180342	48180881	4:48180342-48180881	ENSG00000202014,ENSG00000249079,ENSG00000237961,ENSG00000268736,ENSG00000248946
chr4	48187790	48188266	4:48187790-48188266	ENSG00000202014
chr4	48193476	48193920	4:48193476-48193920	ENSG00000202014,ENSG00000249828
chr4	48195001	48195673	4:48195001-48195673	-
chr4	48203506	48204251	4:48203506-48204251	ENSG00000135605,ENSG00000202014,ENSG00000225455,ENSG00000249079,ENSG00000280043,ENSG00000251056,ENSG00000250769,ENSG00000248532,ENSG00000269848,ENSG00000268967,ENSG00000268391,ENSG00000232471,ENSG00000250753,ENSG00000249337
chr4	48212037	48212799	4:48212037-48212799	ENSG00000135605,ENSG00000202014,ENSG00000225455,ENSG00000249079,ENSG00000280043,ENSG00000237961,ENSG00000268736,ENSG00000248946,ENSG00000251056,ENSG00000250769,ENSG00000248532,ENSG00000269848,ENSG00000268967,ENSG00000268391,ENSG00000232471,ENSG00000250753
chr4	48219489	48219747	4:48219489-48219747	-
chr4	48229063	48229301	4:48229063-48229301	ENSG00000135605
chr4	48238119	48238507	4:48238119-48238507	ENSG00000280043,ENSG00000237961,ENSG00000268736,ENSG00000248946
chr4	48247151	48248014	4:48247151-48248014	ENSG00000202014,ENSG00000225455,ENSG00000249079
chr4	48257416	48257687	4:48257416-48257687	-
chr4	48263068	48263447	4:48263068-48263447	ENSG00000135605,ENSG00000237961,ENSG00000268736,ENSG00000248946
chr4	48269170	48270473	4:48269170-48270473	ENSG00000135605
chr4	48270890	48271321	4:48270890-48271321	ENSG00000135605
chr4	48285730	48286132	4:48285730-48286132	ENSG00000202014,ENSG00000249828,ENSG00000249079,ENSG00000280043,ENSG00000251056,ENSG00000250769,ENSG00000248532,ENSG00000269848,ENSG00000232471,ENSG00000250753
chr4	48297260	48297705	4:48297260-48297705	ENSG00000249828,ENSG00000249079
chr4	48315963	48316437	4:48315963-48316437	-
chr4	48340756	48342225	4:48340756-48342225	ENSG00000109171,ENSG00000237961,ENSG00000268736,ENSG00000248946
chr4	48356199	48356636	4:48356199-48356636	-
chr4	48369140	48369656	4:48369140-48369656	ENSG00000109171
chr4	48379834	48380321	4:48379834-48380321	ENSG00000109171
chr4	48380623	48381123	4:48380623-48381123	ENSG00000109171
chr4	48431495	48431703	4:48431495-48431703	-
chr4	48445597	48446011	4:48445597-48446011	-
chr4	48450899	48451208	4:48450899-48451208	ENSG00000249828,ENSG00000280043
chr4	48483021	48484908	4:48483021-48484908	ENSG00000145248,ENSG00000182223
chr4	48490003	48491501	4:48490003-48491501	ENSG00000145248,ENSG00000182223
chr4	48504328	48504757	4:48504328-48504757	ENSG00000182223,ENSG00000075539
chr4	48507759	48508102	4:48507759-48508102	ENSG00000075539
chr4	48525453	48525939	4:48525453-48525939	-
chr4	48538558	48538779	4:48538558-48538779	ENSG00000075539
chr4	48558922	48559388	4:48558922-48559388	ENSG00000075539,ENSG00000251722,ENSG00000249828
chr4	48578269	48579033	4:48578269-48579033	ENSG00000075539,ENSG00000251722,ENSG00000252913,ENSG00000251334
chr4	48588153	48588486	4:48588153-48588486	ENSG00000251722
chr4	48595084	48595389	4:48595084-48595389	-
chr4	48629577	48629986	4:48629577-48629986	ENSG00000250016
chr4	48649517	48649827	4:48649517-48649827	ENSG00000075539
chr4	48653631	48654081	4:48653631-48654081	ENSG00000075539,ENSG00000250016
chr4	48654829	48655118	4:48654829-48655118	ENSG00000075539
chr4	48656911	48657123	4:48656911-48657123	ENSG00000075539
chr4	48666818	48667599	4:48666818-48667599	ENSG00000075539,ENSG00000252913,ENSG00000251056,ENSG00000250769,ENSG00000248532,ENSG00000269848,ENSG00000250753
chr4	48674714	48675385	4:48674714-48675385	ENSG00000075539
chr4	48681139	48681382	4:48681139-48681382	ENSG00000075539
chr4	48683813	48684720	4:48683813-48684720	ENSG00000075539,ENSG00000249828,ENSG00000237961,ENSG00000268736,ENSG00000248946
chr4	48698188	48698802	4:48698188-48698802	ENSG00000252913,ENSG00000251334,ENSG00000249079,ENSG00000280043,ENSG00000250016,ENSG00000237961,ENSG00000268736,ENSG00000248946,ENSG00000251056,ENSG00000250769,ENSG00000248532,ENSG00000269848,ENSG00000232471,ENSG00000250753
chr4	48709787	48710060	4:48709787-48710060	-
chr4	48722570	48723239	4:48722570-48723239	-
chr4	48729179	48729489	4:48729179-48729489	-
chr4	48739440	48739819	4:48739440-48739819	-
chr4	48740557	48741177	4:48740557-48741177	ENSG00000252913,ENSG00000251334,ENSG00000250016,ENSG00000251056,ENSG00000250769,ENSG00000248532,ENSG00000269848,ENSG00000232471,ENSG00000250753
chr4	48752053	48753099	4:48752053-48753099	ENSG00000251334,ENSG00000280043,ENSG00000237961,ENSG00000268736,ENSG00000248946,ENSG00000251056,ENSG00000250769,ENSG00000248532,ENSG00000269848,ENSG00000250753
chr4	48773672	48773894	4:48773672-48773894	-
chr4	48779286	48780953	4:48779286-48780953	ENSG00000075539,ENSG00000109180
chr4	48815547	48815844	4:48815547-48815844	ENSG00000109180,ENSG00000249828
chr4	48821347	48821850	4:48821347-48821850	ENSG00000109180,ENSG00000268967,ENSG00000268391
chr4	48830727	48831550	4:48830727-48831550	ENSG00000109180
chr4	48853734	48854384	4:48853734-48854384	ENSG00000109180,ENSG00000248256,ENSG00000251334
chr4	48858083	48858506	4:48858083-48858506	ENSG00000109180,ENSG00000248256,ENSG00000252913,ENSG00000249828,ENSG00000280043
chr4	48878063	48878366	4:48878063-48878366	ENSG00000252913
chr4	48899034	48900268	4:48899034-48900268	ENSG00000145247,ENSG00000252913,ENSG00000251334,ENSG00000280043
chr4	48906321	48907139	4:48906321-48907139	ENSG00000145247,ENSG00000252913,ENSG00000251334
chr4	48963108	48963678	4:48963108-48963678	ENSG00000251722,ENSG00000252913,ENSG00000251334,ENSG00000225455,ENSG00000249828,ENSG00000280043
chr4	48985754	48986371	4:48985754-48986371	ENSG00000252913,ENSG00000251334,ENSG00000109182,ENSG00000225455,ENSG00000249079,ENSG00000280043
chr4	49091429	49093414	4:49091429-49093414	-
chr4	49096792	49097365	4:49096792-49097365	-
chr4	49098188	49098752	4:49098188-49098752	-
chr4	49102420	49103011	4:49102420-49103011	-
chr4	49103331	49103970	4:49103331-49103970	-
chr4	49107612	49107858	4:49107612-49107858	-
chr4	49108218	49108752	4:49108218-49108752	-
chr4	49109496	49110059	4:49109496-49110059	-
chr4	49110503	49110826	4:49110503-49110826	-
chr4	49112394	49112730	4:49112394-49112730	-
chr4	49118522	49119575	4:49118522-49119575	-
chr4	49119871	49120625	4:49119871-49120625	-
chr4	49120915	49121194	4:49120915-49121194	-
chr4	49123341	49123930	4:49123341-49123930	-
chr4	49126609	49127090	4:49126609-49127090	-
chr4	49128894	49129132	4:49128894-49129132	-
chr4	49129952	49130182	4:49129952-49130182	-
chr4	49130445	49130749	4:49130445-49130749	-
chr4	49134452	49134781	4:49134452-49134781	-
chr4	49136781	49137532	4:49136781-49137532	-
chr4	49141869	49142457	4:49141869-49142457	-
chr4	49143970	49145068	4:49143970-49145068	-
chr4	49147298	49147582	4:49147298-49147582	-
chr4	49148975	49149822	4:49148975-49149822	-
chr4	49153178	49153676	4:49153178-49153676	-
chr4	49154236	49154988	4:49154236-49154988	-
chr4	49270567	49270952	4:49270567-49270952	-
chr4	49272882	49273297	4:49272882-49273297	-
chr4	49275017	49275391	4:49275017-49275391	-
chr4	49279735	49280141	4:49279735-49280141	-
chr4	49291750	49292524	4:49291750-49292524	-
chr4	49298186	49298754	4:49298186-49298754	-
chr4	49303844	49304190	4:49303844-49304190	-
chr4	49316375	49317155	4:49316375-49317155	-
chr4	49322766	49323828	4:49322766-49323828	-
chr4	49329490	49329734	4:49329490-49329734	-
chr4	49334680	49335232	4:49334680-49335232	-
chr4	49514519	49515078	4:49514519-49515078	-
chr4	49519695	49520438	4:49519695-49520438	-
chr4	49632624	49632990	4:49632624-49632990	-
chr4	49633931	49634501	4:49633931-49634501	-
chr4	49634779	49635608	4:49634779-49635608	-
chr4	49639114	49639354	4:49639114-49639354	-
chr4	49640123	49640391	4:49640123-49640391	-
chr4	49642062	49642759	4:49642062-49642759	-
chr4	49644633	49645047	4:49644633-49645047	-
chr4	49646046	49646344	4:49646046-49646344	-
chr4	49650527	49650815	4:49650527-49650815	-
chr4	49651182	49651781	4:49651182-49651781	-
chr4	49657098	49657983	4:49657098-49657983	-
chr4	51831083	51831405	4:51831083-51831405	ENSG00000109184,ENSG00000250473,ENSG00000243929
chr4	51842614	51843496	4:51842614-51843496	ENSG00000109184,ENSG00000250473
chr4	51844440	51845028	4:51844440-51845028	ENSG00000109184,ENSG00000250473
chr4	51857481	51857779	4:51857481-51857779	ENSG00000250473,ENSG00000243929
chr4	51885177	51885657	4:51885177-51885657	ENSG00000109184,ENSG00000250473,ENSG00000272576,ENSG00000243929
chr4	51895717	51896376	4:51895717-51896376	ENSG00000109184,ENSG00000250473,ENSG00000272576,ENSG00000243929
chr4	51906160	51906848	4:51906160-51906848	ENSG00000109184,ENSG00000250473,ENSG00000272576,ENSG00000243929
chr4	52011395	52011689	4:52011395-52011689	ENSG00000243929,ENSG00000188993
chr4	52014847	52015637	4:52014847-52015637	ENSG00000272576,ENSG00000243929,ENSG00000188993
chr4	52025799	52026332	4:52025799-52026332	ENSG00000272576,ENSG00000243929,ENSG00000188993,ENSG00000163069,ENSG00000251040,ENSG00000163071
chr4	52029176	52029387	4:52029176-52029387	ENSG00000243929,ENSG00000188993,ENSG00000163069
chr4	52037829	52038786	4:52037829-52038786	ENSG00000243929,ENSG00000163069,ENSG00000251040,ENSG00000163071
chr4	52051187	52052281	4:52051187-52052281	ENSG00000251040,ENSG00000163071
chr4	52402670	52403314	4:52402670-52403314	ENSG00000251286,ENSG00000199924,ENSG00000199901,ENSG00000248115
chr4	52545559	52545858	4:52545559-52545858	ENSG00000287999,ENSG00000251286,ENSG00000199924,ENSG00000199901,ENSG00000248115
chr4	52546389	52546704	4:52546389-52546704	ENSG00000287999
chr4	52588253	52589431	4:52588253-52589431	ENSG00000287999,ENSG00000251286,ENSG00000199924,ENSG00000109189,ENSG00000199901,ENSG00000248115
chr4	52638790	52639356	4:52638790-52639356	ENSG00000251286,ENSG00000199924,ENSG00000109189,ENSG00000248866,ENSG00000199901,ENSG00000248115
chr4	52645189	52645735	4:52645189-52645735	ENSG00000109189,ENSG00000248866
chr4	52655497	52655754	4:52655497-52655754	ENSG00000109189,ENSG00000248866
chr4	52658782	52660185	4:52658782-52660185	ENSG00000109189,ENSG00000248866
chr4	52665618	52666065	4:52665618-52666065	ENSG00000109189,ENSG00000248866,ENSG00000260120
chr4	52687646	52687961	4:52687646-52687961	ENSG00000260120
chr4	52711984	52713097	4:52711984-52713097	ENSG00000226950,ENSG00000250302,ENSG00000264585,ENSG00000286161,ENSG00000212588,ENSG00000248375
chr4	52721898	52722790	4:52721898-52722790	ENSG00000226950,ENSG00000250302,ENSG00000264585,ENSG00000286161,ENSG00000212588,ENSG00000248375,ENSG00000199901
chr4	52728594	52729369	4:52728594-52729369	ENSG00000226950,ENSG00000250302,ENSG00000264585,ENSG00000286161,ENSG00000212588,ENSG00000248375,ENSG00000226887,ENSG00000199901
chr4	52737547	52737881	4:52737547-52737881	ENSG00000250302,ENSG00000226887,ENSG00000212490,ENSG00000199901
chr4	52743668	52743907	4:52743668-52743907	ENSG00000250302,ENSG00000226887,ENSG00000212490,ENSG00000199901
chr4	52750894	52751876	4:52750894-52751876	ENSG00000250302,ENSG00000226887,ENSG00000212490,ENSG00000199901
chr4	52844036	52844379	4:52844036-52844379	ENSG00000199901,ENSG00000128045,ENSG00000248115
chr4	52847239	52847505	4:52847239-52847505	ENSG00000199901,ENSG00000128045,ENSG00000248115
chr4	52853286	52853717	4:52853286-52853717	ENSG00000199901,ENSG00000128045
chr4	52861780	52862737	4:52861780-52862737	ENSG00000199901,ENSG00000128045,ENSG00000248115
chr4	52877025	52877238	4:52877025-52877238	ENSG00000248115
chr4	52911816	52912095	4:52911816-52912095	ENSG00000199901,ENSG00000248115
chr4	52982693	52983022	4:52982693-52983022	ENSG00000199901,ENSG00000248115
chr4	52983686	52984179	4:52983686-52984179	ENSG00000199901,ENSG00000248115
chr4	52995958	52996747	4:52995958-52996747	ENSG00000199924,ENSG00000248115
chr4	53005256	53005984	4:53005256-53005984	-
chr4	53012518	53013255	4:53012518-53013255	-
chr4	53039650	53040119	4:53039650-53040119	ENSG00000199924,ENSG00000248115,ENSG00000207385
chr4	53150731	53151356	4:53150731-53151356	ENSG00000207385
chr4	53168073	53168921	4:53168073-53168921	ENSG00000207385
chr4	53196198	53196425	4:53196198-53196425	-
chr4	53197148	53197629	4:53197148-53197629	ENSG00000207385
chr4	53228077	53228353	4:53228077-53228353	ENSG00000207385
chr4	53232935	53233549	4:53232935-53233549	ENSG00000207385
chr4	53307495	53308090	4:53307495-53308090	ENSG00000207385
chr4	53321262	53321935	4:53321262-53321935	ENSG00000207385
chr4	53365279	53366557	4:53365279-53366557	ENSG00000184178,ENSG00000145216,ENSG00000282278
chr4	53371175	53371485	4:53371175-53371485	ENSG00000184178,ENSG00000145216,ENSG00000282278
chr4	53377326	53378306	4:53377326-53378306	ENSG00000184178,ENSG00000145216,ENSG00000282278
chr4	53430851	53431347	4:53430851-53431347	ENSG00000207385,ENSG00000145216
chr4	53446063	53446491	4:53446063-53446491	ENSG00000145216
chr4	53466670	53466998	4:53466670-53466998	-
chr4	53491152	53491484	4:53491152-53491484	ENSG00000250930
chr4	53555241	53555560	4:53555241-53555560	ENSG00000072201,ENSG00000173966
chr4	53558519	53558778	4:53558519-53558778	ENSG00000072201
chr4	53575682	53575929	4:53575682-53575929	ENSG00000173966
chr4	53591038	53592194	4:53591038-53592194	ENSG00000072201,ENSG00000173966,ENSG00000248494
chr4	53592993	53593436	4:53592993-53593436	ENSG00000072201,ENSG00000248494
chr4	53601452	53601743	4:53601452-53601743	ENSG00000072201,ENSG00000248494
chr4	53633566	53634142	4:53633566-53634142	ENSG00000072201
chr4	53676361	53676993	4:53676361-53676993	ENSG00000072201,ENSG00000249341
chr4	53688033	53688730	4:53688033-53688730	ENSG00000072201,ENSG00000249341
chr4	53699335	53699592	4:53699335-53699592	ENSG00000072201,ENSG00000249341
chr4	53702449	53703270	4:53702449-53703270	ENSG00000072201,ENSG00000249341
chr4	53716886	53717503	4:53716886-53717503	-
chr4	53782307	53782839	4:53782307-53782839	ENSG00000249706
chr4	53804873	53805272	4:53804873-53805272	-
chr4	53855381	53855931	4:53855381-53855931	ENSG00000249706
chr4	53905343	53906134	4:53905343-53906134	ENSG00000249706
chr4	53908539	53909215	4:53908539-53909215	ENSG00000249706,ENSG00000250815,ENSG00000242670,ENSG00000134853
chr4	53914268	53914755	4:53914268-53914755	ENSG00000249706,ENSG00000250815,ENSG00000251105,ENSG00000242670,ENSG00000134853
chr4	53919455	53920196	4:53919455-53920196	ENSG00000249706,ENSG00000250815
chr4	53929884	53930436	4:53929884-53930436	ENSG00000250815,ENSG00000251105,ENSG00000242670,ENSG00000134853
chr4	53994493	53994996	4:53994493-53994996	ENSG00000229585,ENSG00000272650
chr4	53997976	53998389	4:53997976-53998389	ENSG00000229585,ENSG00000272650,ENSG00000251105
chr4	54031762	54032055	4:54031762-54032055	-
chr4	54032324	54033010	4:54032324-54033010	ENSG00000251105
chr4	54050355	54050884	4:54050355-54050884	ENSG00000109220,ENSG00000269506,ENSG00000251105
chr4	54058149	54058436	4:54058149-54058436	ENSG00000109220,ENSG00000269506
chr4	54063764	54064959	4:54063764-54064959	ENSG00000109220,ENSG00000269506,ENSG00000287534,ENSG00000251105
chr4	54066700	54067182	4:54066700-54067182	ENSG00000109220,ENSG00000287534,ENSG00000251105,ENSG00000250147
chr4	54091239	54092595	4:54091239-54092595	ENSG00000251105,ENSG00000250147,ENSG00000180613
chr4	54100039	54101166	4:54100039-54101166	ENSG00000251105,ENSG00000250147,ENSG00000180613
chr4	54103765	54104272	4:54103765-54104272	ENSG00000251105,ENSG00000180613
chr4	54108263	54108510	4:54108263-54108510	ENSG00000251105,ENSG00000180613
chr4	54109186	54109415	4:54109186-54109415	ENSG00000180613
chr4	54119001	54119300	4:54119001-54119300	-
chr4	54120385	54120962	4:54120385-54120962	ENSG00000251105,ENSG00000250147,ENSG00000180613
chr4	54144731	54145356	4:54144731-54145356	ENSG00000251105
chr4	54149396	54149687	4:54149396-54149687	-
chr4	54170674	54171053	4:54170674-54171053	-
chr4	54171624	54172003	4:54171624-54172003	-
chr4	54217732	54218288	4:54217732-54218288	ENSG00000250815,ENSG00000242670,ENSG00000134853
chr4	54226230	54226651	4:54226230-54226651	ENSG00000242670,ENSG00000134853
chr4	54227857	54228472	4:54227857-54228472	ENSG00000242670,ENSG00000134853
chr4	54232950	54234709	4:54232950-54234709	ENSG00000242670,ENSG00000134853
chr4	54276904	54277290	4:54276904-54277290	ENSG00000134853
chr4	54281189	54281725	4:54281189-54281725	ENSG00000134853
chr4	54315720	54315992	4:54315720-54315992	ENSG00000248184
chr4	54318855	54319344	4:54318855-54319344	ENSG00000248184
chr4	54322957	54323177	4:54322957-54323177	ENSG00000248184
chr4	54349355	54349803	4:54349355-54349803	ENSG00000248184
chr4	54359772	54360114	4:54359772-54360114	ENSG00000248184
chr4	54368457	54369228	4:54368457-54369228	ENSG00000248184,ENSG00000248518
chr4	54384701	54384922	4:54384701-54384922	ENSG00000248518
chr4	54386134	54386809	4:54386134-54386809	ENSG00000248184,ENSG00000248518
chr4	54392434	54393647	4:54392434-54393647	ENSG00000248184,ENSG00000248518
chr4	54398782	54399053	4:54398782-54399053	-
chr4	54409309	54409560	4:54409309-54409560	-
chr4	54439662	54440668	4:54439662-54440668	ENSG00000248184,ENSG00000251264
chr4	54446506	54447057	4:54446506-54447057	ENSG00000251264
chr4	54448100	54448313	4:54448100-54448313	ENSG00000251264
chr4	54473091	54473437	4:54473091-54473437	-
chr4	54482852	54483239	4:54482852-54483239	-
chr4	54499138	54499913	4:54499138-54499913	-
chr4	54517722	54518095	4:54517722-54518095	ENSG00000250456
chr4	54521587	54521835	4:54521587-54521835	-
chr4	54539455	54540020	4:54539455-54540020	ENSG00000250456
chr4	54542440	54542981	4:54542440-54542981	ENSG00000250456
chr4	54564772	54565172	4:54564772-54565172	ENSG00000250456
chr4	54571261	54571776	4:54571261-54571776	ENSG00000250456
chr4	54588350	54588864	4:54588350-54588864	ENSG00000250456
chr4	54633269	54633711	4:54633269-54633711	ENSG00000250456
chr4	54640487	54640958	4:54640487-54640958	ENSG00000250456
chr4	54657344	54659073	4:54657344-54659073	ENSG00000157404
chr4	54663295	54663718	4:54663295-54663718	ENSG00000157404
chr4	54667977	54668565	4:54667977-54668565	ENSG00000157404
chr4	54675801	54676028	4:54675801-54676028	-
chr4	54676446	54676912	4:54676446-54676912	-
chr4	54677761	54678055	4:54677761-54678055	-
chr4	54683653	54683861	4:54683653-54683861	-
chr4	54687846	54688656	4:54687846-54688656	ENSG00000250456
chr4	54707338	54707652	4:54707338-54707652	-
chr4	54708675	54709914	4:54708675-54709914	-
chr4	54719499	54719798	4:54719499-54719798	-
chr4	54735887	54736209	4:54735887-54736209	-
chr4	54742400	54743035	4:54742400-54743035	-
chr4	54749784	54750705	4:54749784-54750705	-
chr4	54779903	54780478	4:54779903-54780478	-
chr4	54783652	54783952	4:54783652-54783952	-
chr4	54793952	54794569	4:54793952-54794569	-
chr4	54801051	54801611	4:54801051-54801611	-
chr4	54811113	54811326	4:54811113-54811326	-
chr4	54818932	54819500	4:54818932-54819500	ENSG00000249727,ENSG00000251256
chr4	54831348	54831632	4:54831348-54831632	ENSG00000249727,ENSG00000251256
chr4	54840616	54841280	4:54840616-54841280	ENSG00000249727,ENSG00000251256
chr4	54909768	54910280	4:54909768-54910280	ENSG00000250646,ENSG00000244034
chr4	54937390	54938025	4:54937390-54938025	ENSG00000248317
chr4	54941992	54943053	4:54941992-54943053	ENSG00000248317
chr4	54945758	54946149	4:54945758-54946149	ENSG00000248317
chr4	54961493	54961783	4:54961493-54961783	-
chr4	54962798	54963369	4:54962798-54963369	-
chr4	54971338	54971861	4:54971338-54971861	ENSG00000244422,ENSG00000250646,ENSG00000244034
chr4	55000970	55001396	4:55000970-55001396	ENSG00000250646,ENSG00000244034
chr4	55008632	55008841	4:55008632-55008841	ENSG00000250646,ENSG00000244034
chr4	55033828	55034135	4:55033828-55034135	ENSG00000252815,ENSG00000250646,ENSG00000244034
chr4	55116580	55116957	4:55116580-55116957	ENSG00000244034,ENSG00000128052
chr4	55125136	55125998	4:55125136-55125998	ENSG00000250646,ENSG00000244034,ENSG00000128052
chr4	55157422	55158242	4:55157422-55158242	ENSG00000287060
chr4	55181780	55182109	4:55181780-55182109	ENSG00000244034,ENSG00000239545,ENSG00000250812
chr4	55242251	55242917	4:55242251-55242917	ENSG00000250646,ENSG00000244034,ENSG00000239545,ENSG00000250812,ENSG00000206839,ENSG00000163440
chr4	55253971	55254439	4:55253971-55254439	ENSG00000250646,ENSG00000244034,ENSG00000239545,ENSG00000250812,ENSG00000206839,ENSG00000163440
chr4	55256744	55257129	4:55256744-55257129	ENSG00000239545,ENSG00000250812,ENSG00000206839
chr4	55268263	55268768	4:55268263-55268768	ENSG00000244034,ENSG00000239545,ENSG00000250812,ENSG00000206839
chr4	55270040	55270378	4:55270040-55270378	ENSG00000206839
chr4	55276251	55276574	4:55276251-55276574	ENSG00000206839
chr4	55277831	55278138	4:55277831-55278138	ENSG00000206839
chr4	55311805	55312764	4:55311805-55312764	ENSG00000206839,ENSG00000250464
chr4	55318733	55318957	4:55318733-55318957	ENSG00000250464
chr4	55320737	55321003	4:55320737-55321003	ENSG00000250464
chr4	55330153	55330735	4:55330153-55330735	ENSG00000288695
chr4	55336162	55336895	4:55336162-55336895	ENSG00000128039,ENSG00000288695
chr4	55345927	55346918	4:55345927-55346918	ENSG00000128039,ENSG00000288695,ENSG00000251111,ENSG00000249700,ENSG00000273257,ENSG00000134851,ENSG00000239040,ENSG00000238585
chr4	55358572	55359113	4:55358572-55359113	ENSG00000128039,ENSG00000288695,ENSG00000251111,ENSG00000249700,ENSG00000273257,ENSG00000239040
chr4	55385183	55385619	4:55385183-55385619	ENSG00000249700,ENSG00000273257
chr4	55386880	55387188	4:55386880-55387188	ENSG00000249700,ENSG00000273257
chr4	55395353	55396527	4:55395353-55396527	ENSG00000128039,ENSG00000288695,ENSG00000249700,ENSG00000273257,ENSG00000134851,ENSG00000239040
chr4	55426580	55427177	4:55426580-55427177	ENSG00000273257,ENSG00000134851,ENSG00000239040,ENSG00000238585
chr4	55434973	55435536	4:55434973-55435536	ENSG00000134851,ENSG00000239040,ENSG00000134852,ENSG00000238585
chr4	55437344	55437720	4:55437344-55437720	ENSG00000239040,ENSG00000134852
chr4	55442437	55442858	4:55442437-55442858	ENSG00000239040,ENSG00000134852,ENSG00000238585
chr4	55446046	55446311	4:55446046-55446311	ENSG00000134852,ENSG00000238585
chr4	55545571	55547405	4:55545571-55547405	ENSG00000134852,ENSG00000238585,ENSG00000223305,ENSG00000272969,ENSG00000163440
chr4	55554561	55554854	4:55554561-55554854	ENSG00000134852,ENSG00000238585,ENSG00000223305,ENSG00000272969,ENSG00000163440
chr4	55635093	55636544	4:55635093-55636544	ENSG00000163440,ENSG00000109255
chr4	55721579	55722229	4:55721579-55722229	ENSG00000238585,ENSG00000163440
chr4	55742773	55743035	4:55742773-55743035	-
chr4	55758280	55758951	4:55758280-55758951	ENSG00000163440
chr4	55793346	55793773	4:55793346-55793773	ENSG00000251923
chr4	55819542	55820097	4:55819542-55820097	ENSG00000163440,ENSG00000251923,ENSG00000250821
chr4	55838808	55839198	4:55838808-55839198	-
chr4	55853314	55854123	4:55853314-55854123	ENSG00000090989
chr4	55866434	55867475	4:55866434-55867475	ENSG00000090989
chr4	55884147	55885082	4:55884147-55885082	ENSG00000090989,ENSG00000202358
chr4	55893644	55894043	4:55893644-55894043	ENSG00000090989,ENSG00000202358,ENSG00000286599
chr4	55903746	55904378	4:55903746-55904378	ENSG00000090989,ENSG00000286599
chr4	55921180	55921588	4:55921180-55921588	ENSG00000286599
chr4	55927983	55928295	4:55927983-55928295	-
chr4	55930670	55931321	4:55930670-55931321	-
chr4	55938384	55938932	4:55938384-55938932	ENSG00000286599,ENSG00000287382,ENSG00000174799,ENSG00000252489
chr4	55947368	55947640	4:55947368-55947640	ENSG00000287382,ENSG00000174799
chr4	55948493	55949707	4:55948493-55949707	ENSG00000287382,ENSG00000174799
chr4	55965650	55966146	4:55965650-55966146	ENSG00000174799
chr4	56048613	56050111	4:56048613-56050111	ENSG00000109265
chr4	56066243	56066480	4:56066243-56066480	-
chr4	56082570	56083161	4:56082570-56083161	ENSG00000200741
chr4	56100631	56101114	4:56100631-56101114	ENSG00000200741
chr4	56106379	56106722	4:56106379-56106722	ENSG00000200741
chr4	56115737	56116123	4:56115737-56116123	-
chr4	56129344	56129754	4:56129344-56129754	-
chr4	56134238	56134750	4:56134238-56134750	ENSG00000252489
chr4	56171586	56172375	4:56171586-56172375	ENSG00000109265
chr4	56181089	56181827	4:56181089-56181827	ENSG00000109265,ENSG00000252489,ENSG00000250324
chr4	56188435	56188806	4:56188435-56188806	-
chr4	56215701	56216343	4:56215701-56216343	ENSG00000109265,ENSG00000252489
chr4	56217314	56217901	4:56217314-56217901	ENSG00000109265,ENSG00000252489
chr4	56229732	56230469	4:56229732-56230469	ENSG00000109265,ENSG00000252489,ENSG00000250324
chr4	56240766	56241253	4:56240766-56241253	ENSG00000109265,ENSG00000252489
chr4	56243024	56243394	4:56243024-56243394	ENSG00000109265
chr4	56296512	56296960	4:56296512-56296960	ENSG00000252489,ENSG00000286093,ENSG00000250324
chr4	56301233	56301901	4:56301233-56301901	ENSG00000287382,ENSG00000109265,ENSG00000252489,ENSG00000286093,ENSG00000250324,ENSG00000242083
chr4	56340488	56340806	4:56340488-56340806	ENSG00000250324,ENSG00000242083
chr4	56349698	56350071	4:56349698-56350071	ENSG00000250324,ENSG00000242083,ENSG00000270147
chr4	56377267	56377671	4:56377267-56377671	ENSG00000157426,ENSG00000242083,ENSG00000269921,ENSG00000270147
chr4	56386778	56387898	4:56386778-56387898	ENSG00000157426,ENSG00000269921,ENSG00000128059,ENSG00000270147,ENSG00000283156,ENSG00000128050
chr4	56410158	56410749	4:56410158-56410749	ENSG00000128059,ENSG00000270147,ENSG00000283156,ENSG00000128050
chr4	56424875	56425395	4:56424875-56425395	ENSG00000128059,ENSG00000270147,ENSG00000283156,ENSG00000128050
chr4	56434986	56436482	4:56434986-56436482	ENSG00000128059,ENSG00000270147,ENSG00000128050,ENSG00000174780
chr4	56445702	56445921	4:56445702-56445921	ENSG00000128059,ENSG00000128050
chr4	56467296	56468216	4:56467296-56468216	ENSG00000128059,ENSG00000270147,ENSG00000128050,ENSG00000174780
chr4	56477338	56477658	4:56477338-56477658	ENSG00000174780
chr4	56493825	56494058	4:56493825-56494058	ENSG00000174780
chr4	56505203	56506447	4:56505203-56506447	ENSG00000174780,ENSG00000196503
chr4	56516813	56517433	4:56516813-56517433	ENSG00000196503
chr4	56530182	56530999	4:56530182-56530999	ENSG00000196503,ENSG00000249693
chr4	56544484	56545151	4:56544484-56545151	ENSG00000270147,ENSG00000196503,ENSG00000249693,ENSG00000248590
chr4	56573710	56573963	4:56573710-56573963	ENSG00000248590
chr4	56575638	56576442	4:56575638-56576442	ENSG00000248590
chr4	56653549	56653845	4:56653549-56653845	ENSG00000171476
chr4	56655005	56656677	4:56655005-56656677	ENSG00000171476,ENSG00000280285
chr4	56665658	56666586	4:56665658-56666586	ENSG00000248590,ENSG00000171476,ENSG00000280285,ENSG00000241250
chr4	56681074	56681853	4:56681074-56681853	ENSG00000171476,ENSG00000280285,ENSG00000241250
chr4	56728590	56728867	4:56728590-56728867	ENSG00000248590,ENSG00000241250
chr4	56731958	56732353	4:56731958-56732353	ENSG00000248590,ENSG00000241250
chr4	56757646	56758563	4:56757646-56758563	ENSG00000248590,ENSG00000241250,ENSG00000227040
chr4	56764041	56764462	4:56764041-56764462	ENSG00000241250,ENSG00000227040
chr4	56764899	56765324	4:56764899-56765324	ENSG00000227040
chr4	56796216	56796722	4:56796216-56796722	ENSG00000248590,ENSG00000240545,ENSG00000265894,ENSG00000278226
chr4	56800021	56800414	4:56800021-56800414	ENSG00000240545,ENSG00000265894,ENSG00000278226
chr4	56803480	56803940	4:56803480-56803940	ENSG00000248590,ENSG00000240545,ENSG00000265894,ENSG00000128040,ENSG00000278226,ENSG00000251799
chr4	56804580	56804990	4:56804580-56804990	ENSG00000240545,ENSG00000265894,ENSG00000278226
chr4	56817816	56818338	4:56817816-56818338	ENSG00000128040,ENSG00000278226,ENSG00000251799
chr4	56821307	56822002	4:56821307-56822002	ENSG00000128040,ENSG00000278226,ENSG00000251799
chr4	56836447	56837088	4:56836447-56837088	ENSG00000248590,ENSG00000128040,ENSG00000278226,ENSG00000251799
chr4	56857894	56858479	4:56857894-56858479	-
chr4	56863659	56864199	4:56863659-56864199	-
chr4	56871016	56871907	4:56871016-56871907	ENSG00000084093
chr4	56907369	56909369	4:56907369-56909369	ENSG00000084093,ENSG00000084092
chr4	56916075	56916336	4:56916075-56916336	ENSG00000084093
chr4	56947816	56948248	4:56947816-56948248	-
chr4	56958154	56958557	4:56958154-56958557	ENSG00000084093,ENSG00000269949,ENSG00000084092,ENSG00000047315,ENSG00000251703
chr4	56960222	56960690	4:56960222-56960690	ENSG00000269949,ENSG00000084092,ENSG00000047315,ENSG00000251703
chr4	56976553	56978157	4:56976553-56978157	ENSG00000084093,ENSG00000084092,ENSG00000047315,ENSG00000251703
chr4	56978463	56979119	4:56978463-56979119	ENSG00000084092,ENSG00000047315,ENSG00000251703
chr4	57018940	57019309	4:57018940-57019309	ENSG00000047315,ENSG00000251703
chr4	57037993	57038576	4:57037993-57038576	ENSG00000047315,ENSG00000251703,ENSG00000250192
chr4	57043673	57044189	4:57043673-57044189	ENSG00000251703
chr4	57051142	57051485	4:57051142-57051485	ENSG00000251703
chr4	57071156	57071732	4:57071156-57071732	ENSG00000251703,ENSG00000163453,ENSG00000250384
chr4	57075000	57075299	4:57075000-57075299	ENSG00000250384
chr4	57079125	57079459	4:57079125-57079459	ENSG00000250384
chr4	57081398	57081901	4:57081398-57081901	ENSG00000250384
chr4	57098919	57099263	4:57098919-57099263	ENSG00000245067,ENSG00000287369
chr4	57103078	57103465	4:57103078-57103465	ENSG00000245067,ENSG00000287369
chr4	57109617	57111372	4:57109617-57111372	ENSG00000163453,ENSG00000245067,ENSG00000287369,ENSG00000250192
chr4	57112565	57112803	4:57112565-57112803	ENSG00000163453,ENSG00000245067,ENSG00000287369
chr4	57163460	57164469	4:57163460-57164469	ENSG00000251703,ENSG00000250192,ENSG00000243920,ENSG00000251459,ENSG00000251049,ENSG00000250333,ENSG00000249831,ENSG00000285998,ENSG00000248660,ENSG00000249105,ENSG00000250340,ENSG00000250078
chr4	57182348	57182765	4:57182348-57182765	ENSG00000245067,ENSG00000243920,ENSG00000251049
chr4	57190887	57191264	4:57190887-57191264	ENSG00000243920,ENSG00000251459,ENSG00000250333
chr4	57194253	57194782	4:57194253-57194782	ENSG00000250192,ENSG00000243920,ENSG00000251459,ENSG00000251049,ENSG00000250333,ENSG00000249831,ENSG00000248660,ENSG00000249105
chr4	57214785	57215092	4:57214785-57215092	ENSG00000243920
chr4	57426951	57427352	4:57426951-57427352	ENSG00000243920,ENSG00000248505,ENSG00000251459,ENSG00000251049,ENSG00000250333
chr4	57943627	57944068	4:57943627-57944068	ENSG00000243920,ENSG00000251459,ENSG00000251049,ENSG00000250333,ENSG00000249831,ENSG00000285998,ENSG00000248660,ENSG00000249105,ENSG00000250340,ENSG00000250078,ENSG00000251339,ENSG00000249382,ENSG00000251266,ENSG00000250375,ENSG00000286097,ENSG00000249111
chr4	59553356	59554007	4:59553356-59554007	ENSG00000251459,ENSG00000250333,ENSG00000249831,ENSG00000248660,ENSG00000249105,ENSG00000250340,ENSG00000250078,ENSG00000251339,ENSG00000249382,ENSG00000251266,ENSG00000250375,ENSG00000286097,ENSG00000249111,ENSG00000199780,ENSG00000249392,ENSG00000249892,ENSG00000287174,ENSG00000283043,ENSG00000265829
chr4	59559969	59560693	4:59559969-59560693	ENSG00000243920,ENSG00000251459,ENSG00000251049,ENSG00000250333,ENSG00000249831,ENSG00000285998,ENSG00000248660,ENSG00000249105,ENSG00000250340,ENSG00000250078,ENSG00000251339,ENSG00000249382,ENSG00000251266,ENSG00000250375,ENSG00000286097,ENSG00000249111,ENSG00000199780,ENSG00000249392,ENSG00000249892,ENSG00000287174,ENSG00000283043,ENSG00000249066,ENSG00000265829
chr4	59565551	59565977	4:59565551-59565977	ENSG00000251339,ENSG00000251266,ENSG00000250375,ENSG00000286097,ENSG00000249111,ENSG00000199780,ENSG00000249392,ENSG00000283043
chr4	59597612	59598526	4:59597612-59598526	ENSG00000250333,ENSG00000250340,ENSG00000250078,ENSG00000251339,ENSG00000249382,ENSG00000251266,ENSG00000250375,ENSG00000286097,ENSG00000249111,ENSG00000249392,ENSG00000287174,ENSG00000283043
chr4	59612297	59612584	4:59612297-59612584	ENSG00000243920,ENSG00000251459,ENSG00000251049,ENSG00000250333,ENSG00000249831,ENSG00000248660,ENSG00000249105,ENSG00000250340,ENSG00000250078,ENSG00000251339,ENSG00000249382,ENSG00000251266,ENSG00000250375,ENSG00000286097,ENSG00000249111,ENSG00000199780,ENSG00000249392,ENSG00000249892,ENSG00000287174,ENSG00000283043,ENSG00000249066,ENSG00000265829
chr4	59651015	59651338	4:59651015-59651338	ENSG00000250340,ENSG00000250078,ENSG00000251339,ENSG00000249382,ENSG00000251266,ENSG00000286097,ENSG00000249111,ENSG00000249392,ENSG00000287174,ENSG00000283043
chr4	59704428	59705139	4:59704428-59705139	ENSG00000251459,ENSG00000251049,ENSG00000250333,ENSG00000249831,ENSG00000285998,ENSG00000248660,ENSG00000249105,ENSG00000250340,ENSG00000250078,ENSG00000251339,ENSG00000249382,ENSG00000251266,ENSG00000250375,ENSG00000286097,ENSG00000249111,ENSG00000249392,ENSG00000249892,ENSG00000201676,ENSG00000201775,ENSG00000287174,ENSG00000283043,ENSG00000249066,ENSG00000265829
chr4	59814866	59815089	4:59814866-59815089	ENSG00000250078,ENSG00000251339,ENSG00000249382,ENSG00000251266,ENSG00000250375,ENSG00000286097,ENSG00000249111,ENSG00000249892,ENSG00000201676,ENSG00000201775,ENSG00000287174,ENSG00000283043
chr4	59818610	59819296	4:59818610-59819296	ENSG00000251459,ENSG00000249831,ENSG00000250340,ENSG00000250078,ENSG00000251339,ENSG00000249382,ENSG00000251266,ENSG00000250375,ENSG00000286097,ENSG00000249111,ENSG00000249892,ENSG00000201676,ENSG00000201775,ENSG00000287174,ENSG00000283043,ENSG00000249066,ENSG00000265829
chr4	59851857	59852319	4:59851857-59852319	ENSG00000250340,ENSG00000250078,ENSG00000251339,ENSG00000249382,ENSG00000251266,ENSG00000250375,ENSG00000286097,ENSG00000249111,ENSG00000249892,ENSG00000201676,ENSG00000201775,ENSG00000287174,ENSG00000283043
chr4	60199502	60199724	4:60199502-60199724	ENSG00000248660,ENSG00000250078,ENSG00000249382,ENSG00000250375,ENSG00000286097,ENSG00000249111,ENSG00000283043
chr4	60201050	60201503	4:60201050-60201503	ENSG00000249831,ENSG00000248660,ENSG00000249105,ENSG00000250340,ENSG00000250078,ENSG00000251339,ENSG00000249382,ENSG00000251266,ENSG00000250375,ENSG00000286097,ENSG00000249111,ENSG00000287174,ENSG00000283043,ENSG00000249066,ENSG00000265829,ENSG00000205682
chr4	60805759	60806308	4:60805759-60806308	ENSG00000250340,ENSG00000249066,ENSG00000248237,ENSG00000265829,ENSG00000240152,ENSG00000205682,ENSG00000248692,ENSG00000225405,ENSG00000288659
chr4	61200132	61201815	4:61200132-61201815	ENSG00000240152,ENSG00000150471,ENSG00000241261,ENSG00000205682
chr4	61273253	61273674	4:61273253-61273674	ENSG00000249382,ENSG00000283043,ENSG00000249066,ENSG00000265829,ENSG00000240152,ENSG00000150471,ENSG00000241261,ENSG00000205682,ENSG00000248692,ENSG00000225405,ENSG00000288659,ENSG00000241344,ENSG00000250249,ENSG00000251055
chr4	61275301	61275636	4:61275301-61275636	ENSG00000249066,ENSG00000265829,ENSG00000240152,ENSG00000241261,ENSG00000205682,ENSG00000225405,ENSG00000288659
chr4	61517188	61517413	4:61517188-61517413	ENSG00000150471,ENSG00000205682
chr4	61741826	61742067	4:61741826-61742067	ENSG00000240152,ENSG00000205682,ENSG00000248692,ENSG00000225405,ENSG00000288659,ENSG00000241344,ENSG00000250249
chr4	61771114	61771355	4:61771114-61771355	ENSG00000205682,ENSG00000226439,ENSG00000248692,ENSG00000225405,ENSG00000288659
chr4	61840878	61841107	4:61840878-61841107	ENSG00000265829,ENSG00000240152,ENSG00000205682,ENSG00000202169,ENSG00000248692,ENSG00000225405,ENSG00000288659,ENSG00000241344,ENSG00000250249
chr4	61877353	61878706	4:61877353-61878706	ENSG00000249066,ENSG00000265829,ENSG00000240152,ENSG00000150471,ENSG00000205682,ENSG00000202169,ENSG00000248692,ENSG00000225405,ENSG00000288659,ENSG00000241344,ENSG00000250249,ENSG00000180673,ENSG00000251055,ENSG00000250775
chr4	61886005	61886417	4:61886005-61886417	ENSG00000249066,ENSG00000265829,ENSG00000240152,ENSG00000150471,ENSG00000205682,ENSG00000202169,ENSG00000248692,ENSG00000225405,ENSG00000288659,ENSG00000241344,ENSG00000250249,ENSG00000180673,ENSG00000251055,ENSG00000231442,ENSG00000250775
chr4	62487612	62487949	4:62487612-62487949	ENSG00000250249,ENSG00000288567,ENSG00000248847
chr4	62513191	62513738	4:62513191-62513738	ENSG00000240152,ENSG00000205682,ENSG00000248692,ENSG00000225405,ENSG00000288659,ENSG00000241344,ENSG00000250249,ENSG00000288567,ENSG00000248847,ENSG00000248336,ENSG00000180673,ENSG00000251055,ENSG00000231442
chr4	62517605	62518151	4:62517605-62518151	ENSG00000248692,ENSG00000225405,ENSG00000288659,ENSG00000241344,ENSG00000250249,ENSG00000288567,ENSG00000248847,ENSG00000248336,ENSG00000180673,ENSG00000251055,ENSG00000231442,ENSG00000250775
chr4	62528726	62529152	4:62528726-62529152	ENSG00000240152,ENSG00000205682,ENSG00000248692,ENSG00000225405,ENSG00000288659,ENSG00000241344,ENSG00000250249,ENSG00000288567,ENSG00000248847,ENSG00000248336,ENSG00000180673,ENSG00000251055,ENSG00000231442,ENSG00000250775
chr4	62544505	62544814	4:62544505-62544814	ENSG00000265829,ENSG00000248692,ENSG00000225405,ENSG00000288659,ENSG00000241344,ENSG00000250249,ENSG00000288567,ENSG00000180673,ENSG00000251055,ENSG00000231442,ENSG00000250775
chr4	62644321	62644823	4:62644321-62644823	ENSG00000249066,ENSG00000265829,ENSG00000240152,ENSG00000205682,ENSG00000248692,ENSG00000225405,ENSG00000288659,ENSG00000241344,ENSG00000250249,ENSG00000288567,ENSG00000180673,ENSG00000251055,ENSG00000231442,ENSG00000250775
chr4	62709600	62709923	4:62709600-62709923	ENSG00000249066,ENSG00000265829,ENSG00000240152,ENSG00000205682,ENSG00000248692,ENSG00000225405,ENSG00000288659,ENSG00000241344,ENSG00000250249,ENSG00000288567,ENSG00000180673,ENSG00000251055,ENSG00000231442,ENSG00000250775
chr4	63847573	63847879	4:63847573-63847879	ENSG00000251055,ENSG00000231442,ENSG00000250775,ENSG00000250768,ENSG00000252104,ENSG00000205678
chr4	63850839	63851292	4:63850839-63851292	ENSG00000251055,ENSG00000231442,ENSG00000250775,ENSG00000252104,ENSG00000205678
chr4	64151736	64151967	4:64151736-64151967	ENSG00000251055,ENSG00000231442,ENSG00000250775,ENSG00000248328,ENSG00000249045,ENSG00000248259,ENSG00000250169,ENSG00000249893,ENSG00000251385,ENSG00000251430,ENSG00000250768,ENSG00000252104,ENSG00000205678
chr4	64158691	64159163	4:64158691-64159163	ENSG00000180673,ENSG00000251055,ENSG00000231442,ENSG00000250775,ENSG00000272304,ENSG00000249413,ENSG00000285711,ENSG00000249351,ENSG00000248998,ENSG00000286664,ENSG00000248328,ENSG00000249045,ENSG00000248259,ENSG00000250169,ENSG00000249893,ENSG00000251385,ENSG00000251430,ENSG00000250768,ENSG00000252104,ENSG00000205678
chr4	64538343	64538636	4:64538343-64538636	ENSG00000251055,ENSG00000231442,ENSG00000250775,ENSG00000248328,ENSG00000249045,ENSG00000248259,ENSG00000250169,ENSG00000249893,ENSG00000251385,ENSG00000251430,ENSG00000250768,ENSG00000252104,ENSG00000205678
chr4	64539216	64539677	4:64539216-64539677	ENSG00000251055,ENSG00000231442,ENSG00000250775,ENSG00000243199,ENSG00000285711,ENSG00000249351,ENSG00000248998,ENSG00000286664,ENSG00000248328,ENSG00000249045,ENSG00000248259,ENSG00000250169,ENSG00000249893,ENSG00000251385,ENSG00000251430,ENSG00000250768,ENSG00000252104,ENSG00000205678
chr4	64584218	64584650	4:64584218-64584650	ENSG00000250775,ENSG00000248328,ENSG00000249045,ENSG00000248259,ENSG00000250169,ENSG00000249893,ENSG00000251385,ENSG00000251430,ENSG00000250768,ENSG00000252104,ENSG00000205678
chr4	64713201	64713682	4:64713201-64713682	ENSG00000231442,ENSG00000250775,ENSG00000236562,ENSG00000272304,ENSG00000249413,ENSG00000251527,ENSG00000248479,ENSG00000243199,ENSG00000285711,ENSG00000249351,ENSG00000248998,ENSG00000286664,ENSG00000244669,ENSG00000248328,ENSG00000249045,ENSG00000248259,ENSG00000250169,ENSG00000249893,ENSG00000251385,ENSG00000251430,ENSG00000252104
chr4	64776813	64777299	4:64776813-64777299	ENSG00000272304,ENSG00000285711,ENSG00000249351,ENSG00000248998,ENSG00000286664,ENSG00000244669,ENSG00000248328,ENSG00000249045,ENSG00000248259,ENSG00000250169
chr4	64779332	64779540	4:64779332-64779540	ENSG00000285711,ENSG00000249351,ENSG00000248998,ENSG00000286664,ENSG00000244669,ENSG00000248328,ENSG00000249045,ENSG00000248259,ENSG00000250169
chr4	64803577	64803865	4:64803577-64803865	ENSG00000251055,ENSG00000231442,ENSG00000250775,ENSG00000244099,ENSG00000221563,ENSG00000287383,ENSG00000236562,ENSG00000272304,ENSG00000249413,ENSG00000251527,ENSG00000248479,ENSG00000243199,ENSG00000285711,ENSG00000249351,ENSG00000248998,ENSG00000286664,ENSG00000244669,ENSG00000248328,ENSG00000249045,ENSG00000248259,ENSG00000250169,ENSG00000249893,ENSG00000251385,ENSG00000251430,ENSG00000250768
chr4	64944347	64944565	4:64944347-64944565	ENSG00000221563,ENSG00000272304,ENSG00000248479,ENSG00000243199,ENSG00000285711,ENSG00000249351,ENSG00000248998,ENSG00000286664
chr4	65007965	65008282	4:65007965-65008282	ENSG00000236562,ENSG00000272304,ENSG00000249413,ENSG00000251527,ENSG00000243199,ENSG00000285711,ENSG00000249351,ENSG00000248998,ENSG00000248447,ENSG00000250125,ENSG00000286664
chr4	65012244	65012464	4:65012244-65012464	ENSG00000249413,ENSG00000285711,ENSG00000249351,ENSG00000248998,ENSG00000248447,ENSG00000250125
chr4	65022945	65023506	4:65022945-65023506	ENSG00000285711,ENSG00000249351,ENSG00000248998,ENSG00000248447,ENSG00000250125
chr4	65024037	65024511	4:65024037-65024511	ENSG00000248998,ENSG00000248447,ENSG00000250125
chr4	65046550	65046854	4:65046550-65046854	ENSG00000249413,ENSG00000243199,ENSG00000285711,ENSG00000249351,ENSG00000248998,ENSG00000248447,ENSG00000286664
chr4	65669644	65670912	4:65669644-65670912	ENSG00000249413,ENSG00000251527,ENSG00000248479,ENSG00000250846,ENSG00000243199,ENSG00000145242
chr4	65791694	65792289	4:65791694-65792289	ENSG00000221563,ENSG00000287383,ENSG00000236562,ENSG00000272304,ENSG00000249413,ENSG00000251527,ENSG00000222765,ENSG00000248479,ENSG00000243199,ENSG00000285711,ENSG00000249351,ENSG00000248998
chr4	66949336	66949776	4:66949336-66949776	ENSG00000252890,ENSG00000244099,ENSG00000221563,ENSG00000287383,ENSG00000236562,ENSG00000272304,ENSG00000249413,ENSG00000251527,ENSG00000248479,ENSG00000243199,ENSG00000285711,ENSG00000249351,ENSG00000248998
chr4	67087892	67088355	4:67087892-67088355	ENSG00000252890,ENSG00000244099,ENSG00000287383,ENSG00000236562,ENSG00000272304,ENSG00000243199
chr4	67125703	67125918	4:67125703-67125918	ENSG00000221563,ENSG00000287383
chr4	67140586	67140821	4:67140586-67140821	ENSG00000252890,ENSG00000221563
chr4	67160356	67160942	4:67160356-67160942	ENSG00000215127,ENSG00000232398,ENSG00000274759,ENSG00000206629,ENSG00000252890,ENSG00000244099,ENSG00000221563,ENSG00000287383,ENSG00000236562,ENSG00000272304,ENSG00000249413,ENSG00000251527,ENSG00000248479,ENSG00000243199,ENSG00000285711,ENSG00000249351,ENSG00000248998
chr4	67198640	67199067	4:67198640-67199067	ENSG00000252890,ENSG00000244099,ENSG00000221563,ENSG00000287383,ENSG00000236562,ENSG00000272304,ENSG00000249413,ENSG00000251527,ENSG00000243199,ENSG00000249351
chr4	67203563	67204884	4:67203563-67204884	ENSG00000206629,ENSG00000244099,ENSG00000221563,ENSG00000287383,ENSG00000236562,ENSG00000272304,ENSG00000249413,ENSG00000243199,ENSG00000285711
chr4	67216745	67216981	4:67216745-67216981	ENSG00000221563
chr4	67232059	67232309	4:67232059-67232309	ENSG00000244099,ENSG00000221563,ENSG00000287383,ENSG00000236562
chr4	67250443	67250662	4:67250443-67250662	-
chr4	67276765	67277396	4:67276765-67277396	ENSG00000274759,ENSG00000206629,ENSG00000252890,ENSG00000244099,ENSG00000221563,ENSG00000287383,ENSG00000236562,ENSG00000272304,ENSG00000249413,ENSG00000251527,ENSG00000248479,ENSG00000243199,ENSG00000249351
chr4	67288403	67289378	4:67288403-67289378	ENSG00000252890,ENSG00000244099,ENSG00000221563,ENSG00000287383,ENSG00000236562,ENSG00000249413
chr4	67294172	67294502	4:67294172-67294502	ENSG00000244099,ENSG00000221563,ENSG00000236562
chr4	67300379	67300763	4:67300379-67300763	ENSG00000274759,ENSG00000206629,ENSG00000244099,ENSG00000221563,ENSG00000287383,ENSG00000236562,ENSG00000272304,ENSG00000249413,ENSG00000251527,ENSG00000248479,ENSG00000243199,ENSG00000285711,ENSG00000249351
chr4	67313659	67313944	4:67313659-67313944	-
chr4	67327134	67327710	4:67327134-67327710	ENSG00000250030,ENSG00000274759,ENSG00000206629,ENSG00000252890,ENSG00000244099,ENSG00000221563,ENSG00000287383,ENSG00000272304,ENSG00000249413,ENSG00000243199,ENSG00000285711
chr4	67332783	67333214	4:67332783-67333214	ENSG00000244099,ENSG00000272304
chr4	67342387	67343169	4:67342387-67343169	ENSG00000221563,ENSG00000236562
chr4	67366274	67366645	4:67366274-67366645	ENSG00000206629
chr4	67398599	67400950	4:67398599-67400950	ENSG00000250030,ENSG00000274759,ENSG00000206629,ENSG00000250075,ENSG00000272304,ENSG00000249413
chr4	67456923	67457133	4:67456923-67457133	ENSG00000250030,ENSG00000274759,ENSG00000206629,ENSG00000250075
chr4	67465034	67465700	4:67465034-67465700	ENSG00000250030,ENSG00000274759,ENSG00000206629,ENSG00000250075
chr4	67484048	67484322	4:67484048-67484322	ENSG00000250030,ENSG00000274759,ENSG00000250075
chr4	67499635	67500112	4:67499635-67500112	ENSG00000145241
chr4	67506855	67507398	4:67506855-67507398	ENSG00000145241
chr4	67512421	67513094	4:67512421-67513094	ENSG00000145241,ENSG00000274759
chr4	67523287	67523613	4:67523287-67523613	ENSG00000145241,ENSG00000250030,ENSG00000274759,ENSG00000206629
chr4	67531419	67531727	4:67531419-67531727	ENSG00000145241
chr4	67544920	67545967	4:67544920-67545967	ENSG00000248049,ENSG00000033178,ENSG00000279464,ENSG00000035720,ENSG00000145241,ENSG00000274759
chr4	67552088	67552581	4:67552088-67552581	ENSG00000279464,ENSG00000035720,ENSG00000145241
chr4	67558661	67559131	4:67558661-67559131	ENSG00000279464,ENSG00000035720
chr4	67560043	67560486	4:67560043-67560486	ENSG00000279464,ENSG00000035720
chr4	67572095	67572423	4:67572095-67572423	ENSG00000279464
chr4	67573272	67573535	4:67573272-67573535	ENSG00000279464,ENSG00000035720
chr4	67575266	67575765	4:67575266-67575765	ENSG00000232398,ENSG00000279464,ENSG00000035720
chr4	67581314	67581946	4:67581314-67581946	ENSG00000232398,ENSG00000279464,ENSG00000035720,ENSG00000274759
chr4	67593620	67594295	4:67593620-67594295	ENSG00000279464
chr4	67632562	67632896	4:67632562-67632896	ENSG00000270257,ENSG00000033178,ENSG00000279464
chr4	67637680	67638539	4:67637680-67638539	ENSG00000270257,ENSG00000033178,ENSG00000279464
chr4	67674202	67674426	4:67674202-67674426	-
chr4	67685071	67685515	4:67685071-67685515	ENSG00000248049,ENSG00000033178
chr4	67700733	67701558	4:67700733-67701558	ENSG00000248049,ENSG00000033178
chr4	67712869	67714364	4:67712869-67714364	ENSG00000270228,ENSG00000250656,ENSG00000248049,ENSG00000033178
chr4	67721255	67721532	4:67721255-67721532	ENSG00000232398,ENSG00000270292,ENSG00000270228,ENSG00000250656
chr4	67727159	67727625	4:67727159-67727625	ENSG00000232398,ENSG00000270292,ENSG00000270228,ENSG00000250656,ENSG00000248049
chr4	67746816	67747311	4:67746816-67747311	ENSG00000232398,ENSG00000202374,ENSG00000109163
chr4	67849955	67851017	4:67849955-67851017	ENSG00000232398
chr4	67883584	67883860	4:67883584-67883860	ENSG00000153802
chr4	67886212	67886537	4:67886212-67886537	ENSG00000153802
chr4	67894661	67895417	4:67894661-67895417	ENSG00000227725,ENSG00000153802
chr4	67895816	67896105	4:67895816-67896105	ENSG00000227725,ENSG00000153802,ENSG00000232398
chr4	67910432	67910713	4:67910432-67910713	ENSG00000215127,ENSG00000283131,ENSG00000232398
chr4	67918357	67918863	4:67918357-67918863	ENSG00000215127,ENSG00000283131,ENSG00000227725,ENSG00000232398
chr4	67922775	67922996	4:67922775-67922996	-
chr4	67928468	67929059	4:67928468-67929059	ENSG00000185873,ENSG00000250026,ENSG00000215127,ENSG00000283131,ENSG00000227725,ENSG00000207428,ENSG00000187054,ENSG00000232398
chr4	67934587	67935314	4:67934587-67935314	ENSG00000215127,ENSG00000283131,ENSG00000227725,ENSG00000207428
chr4	67939318	67939651	4:67939318-67939651	ENSG00000215127,ENSG00000283131,ENSG00000227725,ENSG00000187054
chr4	67956003	67956618	4:67956003-67956618	ENSG00000215127,ENSG00000283131,ENSG00000227725,ENSG00000207428,ENSG00000187054
chr4	67988331	67989082	4:67988331-67989082	ENSG00000250026,ENSG00000215127,ENSG00000283131,ENSG00000227725,ENSG00000207428,ENSG00000229009,ENSG00000232398
chr4	68017282	68017490	4:68017282-68017490	ENSG00000215127,ENSG00000283131,ENSG00000227725,ENSG00000207428,ENSG00000229009
chr4	68129879	68130144	4:68129879-68130144	ENSG00000250026,ENSG00000215127,ENSG00000198092,ENSG00000283131,ENSG00000227725
chr4	68175371	68175855	4:68175371-68175855	ENSG00000185873,ENSG00000250026,ENSG00000250426,ENSG00000215127,ENSG00000283131
chr4	68176709	68176990	4:68176709-68176990	ENSG00000250026,ENSG00000250426
chr4	68271744	68272588	4:68271744-68272588	ENSG00000196620,ENSG00000251101,ENSG00000249472,ENSG00000197888,ENSG00000087128,ENSG00000162840,ENSG00000248122,ENSG00000249531,ENSG00000250642,ENSG00000185873,ENSG00000250026
chr4	68288108	68288656	4:68288108-68288656	ENSG00000087128,ENSG00000248122,ENSG00000249531,ENSG00000248639,ENSG00000250642,ENSG00000185873
chr4	68299556	68299980	4:68299556-68299980	ENSG00000248122,ENSG00000249531,ENSG00000248639,ENSG00000250642,ENSG00000185873
chr4	68319159	68319602	4:68319159-68319602	ENSG00000083896,ENSG00000248122,ENSG00000249531
chr4	68328808	68329096	4:68328808-68329096	ENSG00000083896
chr4	68349531	68350421	4:68349531-68350421	ENSG00000087128,ENSG00000083896,ENSG00000248122,ENSG00000249531,ENSG00000185873
chr4	68373644	68373872	4:68373644-68373872	ENSG00000087128,ENSG00000162840,ENSG00000083896,ENSG00000185873
chr4	68375883	68376511	4:68375883-68376511	ENSG00000087128,ENSG00000162840,ENSG00000083896,ENSG00000185873
chr4	68384734	68385003	4:68384734-68385003	ENSG00000087128,ENSG00000162840,ENSG00000185873
chr4	68494579	68494849	4:68494579-68494849	ENSG00000251074,ENSG00000196620,ENSG00000251101,ENSG00000197888,ENSG00000250566,ENSG00000087128
chr4	68498209	68499241	4:68498209-68499241	ENSG00000251074,ENSG00000196620,ENSG00000250376,ENSG00000251236,ENSG00000109181,ENSG00000248613,ENSG00000272626,ENSG00000249985,ENSG00000198277,ENSG00000251498,ENSG00000249735,ENSG00000251685,ENSG00000249890,ENSG00000250919,ENSG00000250100,ENSG00000251101,ENSG00000249472,ENSG00000197888,ENSG00000250566,ENSG00000087128
chr4	68732841	68733360	4:68732841-68733360	ENSG00000251074,ENSG00000196620,ENSG00000248635,ENSG00000250376,ENSG00000251236,ENSG00000109181,ENSG00000251424,ENSG00000251529,ENSG00000248547,ENSG00000248613,ENSG00000272626,ENSG00000249985,ENSG00000198277,ENSG00000251498,ENSG00000249735,ENSG00000250277,ENSG00000251685,ENSG00000249890,ENSG00000250919,ENSG00000251284,ENSG00000250100,ENSG00000251427,ENSG00000156096,ENSG00000249686,ENSG00000249956,ENSG00000248824,ENSG00000251101,ENSG00000249472,ENSG00000197888,ENSG00000250566,ENSG00000087128,ENSG00000185873
chr4	68864292	68864914	4:68864292-68864914	ENSG00000251074,ENSG00000196620,ENSG00000248635,ENSG00000250376,ENSG00000251236,ENSG00000109181,ENSG00000251424,ENSG00000249235,ENSG00000251529,ENSG00000248547,ENSG00000248613,ENSG00000272626,ENSG00000249985,ENSG00000198277,ENSG00000251498,ENSG00000249735,ENSG00000250277,ENSG00000251685,ENSG00000249890,ENSG00000250919,ENSG00000251284,ENSG00000251101,ENSG00000249472,ENSG00000197888
chr4	68954205	68954444	4:68954205-68954444	ENSG00000248613,ENSG00000272626,ENSG00000249985,ENSG00000198277,ENSG00000135220,ENSG00000251498,ENSG00000249735,ENSG00000250277,ENSG00000251685,ENSG00000249890,ENSG00000250919
chr4	69060756	69061005	4:69060756-69061005	ENSG00000248613,ENSG00000251498,ENSG00000249735,ENSG00000250277,ENSG00000251685,ENSG00000249890,ENSG00000250919,ENSG00000171234,ENSG00000248763,ENSG00000251284,ENSG00000250100,ENSG00000251427
chr4	69077593	69077990	4:69077593-69077990	ENSG00000109181,ENSG00000251424,ENSG00000248613,ENSG00000272626,ENSG00000249985,ENSG00000198277,ENSG00000251498,ENSG00000249735,ENSG00000250277,ENSG00000251685,ENSG00000249890,ENSG00000250919,ENSG00000171234,ENSG00000248763,ENSG00000251284,ENSG00000250100,ENSG00000251427,ENSG00000251101,ENSG00000249472
chr4	69095431	69095753	4:69095431-69095753	ENSG00000249735,ENSG00000250277,ENSG00000251685,ENSG00000249890,ENSG00000250919,ENSG00000171234,ENSG00000251284,ENSG00000250100,ENSG00000251427
chr4	69170451	69171108	4:69170451-69171108	ENSG00000251074,ENSG00000250376,ENSG00000251236,ENSG00000109181,ENSG00000251424,ENSG00000251529,ENSG00000248547,ENSG00000248613,ENSG00000272626,ENSG00000249985,ENSG00000198277,ENSG00000251498,ENSG00000249735,ENSG00000250277,ENSG00000251685,ENSG00000249890,ENSG00000250919,ENSG00000251284,ENSG00000250100,ENSG00000251427,ENSG00000196472,ENSG00000250696,ENSG00000213759,ENSG00000268803,ENSG00000248886,ENSG00000249686,ENSG00000250828,ENSG00000251101,ENSG00000249472,ENSG00000250566,ENSG00000087128
chr4	69178735	69179397	4:69178735-69179397	ENSG00000251074,ENSG00000196620,ENSG00000251236,ENSG00000109181,ENSG00000251529,ENSG00000248547,ENSG00000248613,ENSG00000272626,ENSG00000249985,ENSG00000198277,ENSG00000251498,ENSG00000249735,ENSG00000250277,ENSG00000251685,ENSG00000249890,ENSG00000250919,ENSG00000251284,ENSG00000250100,ENSG00000251427,ENSG00000196472,ENSG00000250696,ENSG00000213759,ENSG00000268803,ENSG00000249686,ENSG00000251101,ENSG00000197888,ENSG00000087128,ENSG00000145309
chr4	69181816	69182124	4:69181816-69182124	ENSG00000251685,ENSG00000249890,ENSG00000251284,ENSG00000250100,ENSG00000251427,ENSG00000196472,ENSG00000250696
chr4	69191789	69192158	4:69191789-69192158	ENSG00000272626,ENSG00000249985,ENSG00000198277,ENSG00000251498,ENSG00000249735,ENSG00000250277,ENSG00000251685,ENSG00000249890,ENSG00000250919,ENSG00000251284,ENSG00000250100,ENSG00000251427,ENSG00000196472,ENSG00000250696,ENSG00000213759,ENSG00000268803,ENSG00000249686,ENSG00000249956,ENSG00000248824,ENSG00000251101,ENSG00000249472
chr4	69198697	69198943	4:69198697-69198943	ENSG00000250696,ENSG00000213759,ENSG00000268803
chr4	69208164	69208471	4:69208164-69208471	ENSG00000250696,ENSG00000213759,ENSG00000268803
chr4	69239598	69240243	4:69239598-69240243	ENSG00000249735,ENSG00000251427,ENSG00000213759,ENSG00000268803,ENSG00000251177,ENSG00000249686,ENSG00000250828,ENSG00000249956,ENSG00000248824,ENSG00000135226,ENSG00000249763
chr4	69242762	69243137	4:69242762-69243137	ENSG00000268803,ENSG00000248886,ENSG00000156096,ENSG00000249686,ENSG00000250828,ENSG00000249956,ENSG00000248824,ENSG00000215110,ENSG00000268209,ENSG00000135226,ENSG00000249763,ENSG00000251101
chr4	69302097	69302324	4:69302097-69302324	ENSG00000249686,ENSG00000215110,ENSG00000268209,ENSG00000251691,ENSG00000135226
chr4	69309433	69310108	4:69309433-69310108	ENSG00000251074,ENSG00000250376,ENSG00000272626,ENSG00000249985,ENSG00000251498,ENSG00000249735,ENSG00000250277,ENSG00000251685,ENSG00000249890,ENSG00000250919,ENSG00000268803,ENSG00000126545,ENSG00000135222,ENSG00000234124,ENSG00000251177,ENSG00000248886,ENSG00000156096,ENSG00000249686,ENSG00000250828,ENSG00000249956,ENSG00000248824,ENSG00000215110,ENSG00000268209,ENSG00000251691,ENSG00000135226,ENSG00000249763,ENSG00000251101,ENSG00000249472,ENSG00000197888,ENSG00000087128
chr4	69317855	69318188	4:69317855-69318188	ENSG00000251177,ENSG00000248886,ENSG00000156096,ENSG00000249686,ENSG00000250828,ENSG00000215110,ENSG00000268209,ENSG00000251691,ENSG00000135226
chr4	69321883	69322524	4:69321883-69322524	ENSG00000251498,ENSG00000249735,ENSG00000251685,ENSG00000249890,ENSG00000135222,ENSG00000126550,ENSG00000187533,ENSG00000251177,ENSG00000248886,ENSG00000156096,ENSG00000249686,ENSG00000250828,ENSG00000249956,ENSG00000248824,ENSG00000215110,ENSG00000268209,ENSG00000135226,ENSG00000249472,ENSG00000197888
chr4	69335563	69336119	4:69335563-69336119	ENSG00000251177,ENSG00000248886,ENSG00000156096,ENSG00000249686,ENSG00000250828,ENSG00000249956,ENSG00000248824,ENSG00000215110,ENSG00000268209,ENSG00000250612,ENSG00000135226,ENSG00000251101
chr4	69343614	69344264	4:69343614-69344264	ENSG00000251177,ENSG00000248886,ENSG00000156096,ENSG00000249686,ENSG00000250828,ENSG00000249956,ENSG00000248824,ENSG00000215110,ENSG00000268209,ENSG00000250612,ENSG00000135226
chr4	69346838	69347065	4:69346838-69347065	ENSG00000250828,ENSG00000249956,ENSG00000248824,ENSG00000215110,ENSG00000268209,ENSG00000250612
chr4	69649626	69649841	4:69649626-69649841	ENSG00000173610,ENSG00000271271,ENSG00000251177
chr4	69664356	69664577	4:69664356-69664577	ENSG00000173610,ENSG00000271271,ENSG00000251177
chr4	69689671	69690119	4:69689671-69690119	ENSG00000126545,ENSG00000126550,ENSG00000271271,ENSG00000251177
chr4	69713452	69714253	4:69713452-69714253	ENSG00000109193,ENSG00000126545,ENSG00000135222,ENSG00000126550,ENSG00000234124,ENSG00000187533,ENSG00000181617,ENSG00000271271,ENSG00000251177,ENSG00000156096,ENSG00000171199,ENSG00000109208,ENSG00000171209
chr4	69718318	69718844	4:69718318-69718844	ENSG00000126545,ENSG00000145309,ENSG00000171209
chr4	69749857	69750108	4:69749857-69750108	ENSG00000173597,ENSG00000145309
chr4	69750348	69750659	4:69750348-69750659	ENSG00000173597
chr4	69751210	69751420	4:69751210-69751420	ENSG00000173597
chr4	69760277	69760971	4:69760277-69760971	ENSG00000236959,ENSG00000126545,ENSG00000135222,ENSG00000181617,ENSG00000173597
chr4	69823329	69823857	4:69823329-69823857	ENSG00000236959,ENSG00000284695,ENSG00000109193,ENSG00000126545,ENSG00000135222,ENSG00000126550,ENSG00000234124,ENSG00000187533,ENSG00000181617,ENSG00000248886,ENSG00000171209
chr4	69825026	69825430	4:69825026-69825430	ENSG00000236959,ENSG00000109193
chr4	69830698	69831004	4:69830698-69831004	ENSG00000236959,ENSG00000284695,ENSG00000109193
chr4	69831618	69832515	4:69831618-69832515	ENSG00000236959,ENSG00000284695,ENSG00000109193,ENSG00000126545,ENSG00000135222,ENSG00000205649,ENSG00000126550,ENSG00000234124,ENSG00000187533,ENSG00000181617,ENSG00000251177,ENSG00000248886,ENSG00000156096,ENSG00000171199,ENSG00000171201,ENSG00000109208,ENSG00000171209
chr4	69848180	69848579	4:69848180-69848579	ENSG00000284695,ENSG00000109193
chr4	69876923	69877610	4:69876923-69877610	ENSG00000109193,ENSG00000251489,ENSG00000126545,ENSG00000135222,ENSG00000205649,ENSG00000234124
chr4	69881284	69881593	4:69881284-69881593	ENSG00000109193,ENSG00000251489,ENSG00000126545,ENSG00000135222,ENSG00000205649,ENSG00000126550,ENSG00000234124
chr4	69888361	69889007	4:69888361-69889007	ENSG00000109193,ENSG00000251489,ENSG00000126545,ENSG00000135222,ENSG00000205649,ENSG00000126550,ENSG00000234124
chr4	70000783	70001107	4:70000783-70001107	ENSG00000126545,ENSG00000135222,ENSG00000126549,ENSG00000205649,ENSG00000126550,ENSG00000234124,ENSG00000187533
chr4	70183591	70183987	4:70183591-70183987	ENSG00000126545,ENSG00000135222,ENSG00000205649,ENSG00000126550,ENSG00000234124,ENSG00000187533,ENSG00000109205,ENSG00000181617,ENSG00000171201,ENSG00000109208,ENSG00000171209
chr4	70504931	70505401	4:70504931-70505401	ENSG00000126550,ENSG00000181617,ENSG00000187689,ENSG00000171195,ENSG00000171199,ENSG00000171201,ENSG00000109208,ENSG00000145309,ENSG00000171209
chr4	70544427	70544690	4:70544427-70544690	ENSG00000187689,ENSG00000171195
chr4	70558460	70558899	4:70558460-70558899	ENSG00000126545,ENSG00000135222,ENSG00000205649,ENSG00000126550,ENSG00000234124,ENSG00000187533,ENSG00000181617,ENSG00000178522,ENSG00000187689,ENSG00000171195,ENSG00000171199,ENSG00000171201,ENSG00000109208,ENSG00000145309,ENSG00000171209
chr4	70561916	70562214	4:70561916-70562214	ENSG00000171195,ENSG00000171199,ENSG00000109208
chr4	70601338	70601889	4:70601338-70601889	ENSG00000178522,ENSG00000171195,ENSG00000171201,ENSG00000145309,ENSG00000171209
chr4	70608300	70608527	4:70608300-70608527	ENSG00000178522
chr4	70610263	70610513	4:70610263-70610513	ENSG00000178522
chr4	70613448	70614106	4:70613448-70614106	ENSG00000178522
chr4	70614316	70614565	4:70614316-70614565	ENSG00000178522
chr4	70619186	70619998	4:70619186-70619998	ENSG00000178522
chr4	70623409	70623958	4:70623409-70623958	ENSG00000132464
chr4	70624242	70624549	4:70624242-70624549	ENSG00000132464
chr4	70654548	70655085	4:70654548-70655085	ENSG00000132467,ENSG00000132465,ENSG00000286848
chr4	70660095	70660371	4:70660095-70660371	ENSG00000132465,ENSG00000286848
chr4	70671096	70671359	4:70671096-70671359	ENSG00000132465
chr4	70671996	70672541	4:70671996-70672541	ENSG00000132465
chr4	70687751	70688881	4:70687751-70688881	ENSG00000132463,ENSG00000018189,ENSG00000272986,ENSG00000207058,ENSG00000207448,ENSG00000132467,ENSG00000132465,ENSG00000286848
chr4	70704353	70706038	4:70704353-70706038	ENSG00000018189,ENSG00000272986,ENSG00000207058,ENSG00000207448,ENSG00000132467
chr4	70713655	70714180	4:70713655-70714180	ENSG00000018189,ENSG00000272986,ENSG00000207058,ENSG00000207448
chr4	70734418	70735240	4:70734418-70735240	ENSG00000018189,ENSG00000272986,ENSG00000207058,ENSG00000207448
chr4	70736975	70737709	4:70736975-70737709	ENSG00000018189,ENSG00000272986,ENSG00000207058,ENSG00000207448
chr4	70758981	70759291	4:70758981-70759291	-
chr4	70759634	70760053	4:70759634-70760053	-
chr4	70772912	70773655	4:70772912-70773655	ENSG00000018189
chr4	70810624	70811033	4:70810624-70811033	ENSG00000132463,ENSG00000018189
chr4	70818383	70819084	4:70818383-70819084	ENSG00000132463,ENSG00000018189
chr4	70838973	70840333	4:70838973-70840333	ENSG00000132463
chr4	70849296	70849637	4:70849296-70849637	ENSG00000207007,ENSG00000283313,ENSG00000132463
chr4	70853571	70853817	4:70853571-70853817	ENSG00000207007,ENSG00000283313
chr4	70855495	70855945	4:70855495-70855945	ENSG00000207007,ENSG00000283313
chr4	70865303	70865680	4:70865303-70865680	ENSG00000207007,ENSG00000283313
chr4	70895482	70896304	4:70895482-70896304	ENSG00000173542
chr4	70901780	70903682	4:70901780-70903682	ENSG00000173542,ENSG00000132463
chr4	70927500	70927967	4:70927500-70927967	ENSG00000173542
chr4	70930560	70930815	4:70930560-70930815	-
chr4	70937934	70938414	4:70937934-70938414	-
chr4	70943054	70943343	4:70943054-70943343	-
chr4	70944961	70945693	4:70944961-70945693	-
chr4	70948634	70949076	4:70948634-70949076	-
chr4	70953913	70954394	4:70953913-70954394	-
chr4	70970728	70971983	4:70970728-70971983	-
chr4	70979563	70980164	4:70979563-70980164	ENSG00000156136
chr4	70984324	70984814	4:70984324-70984814	-
chr4	70993189	70994044	4:70993189-70994044	ENSG00000156136
chr4	71004248	71004826	4:71004248-71004826	ENSG00000156136
chr4	71006198	71006538	4:71006198-71006538	ENSG00000156136
chr4	71009887	71010271	4:71009887-71010271	ENSG00000156136
chr4	71025393	71025637	4:71025393-71025637	ENSG00000156136
chr4	71025911	71026333	4:71025911-71026333	ENSG00000156136
chr4	71034843	71035126	4:71034843-71035126	ENSG00000156136
chr4	71045121	71045711	4:71045121-71045711	-
chr4	71066859	71067208	4:71066859-71067208	ENSG00000080493
chr4	71095600	71095833	4:71095600-71095833	-
chr4	71107772	71108048	4:71107772-71108048	-
chr4	71184189	71184632	4:71184189-71184632	ENSG00000080493
chr4	71186329	71188133	4:71186329-71188133	ENSG00000080493
chr4	71198866	71199533	4:71198866-71199533	ENSG00000248567,ENSG00000249170,ENSG00000080493,ENSG00000145309
chr4	71229704	71230173	4:71229704-71230173	-
chr4	71253796	71254117	4:71253796-71254117	ENSG00000080493
chr4	71260007	71260480	4:71260007-71260480	ENSG00000249170,ENSG00000080493
chr4	71270808	71271306	4:71270808-71271306	ENSG00000249170
chr4	71275535	71276084	4:71275535-71276084	ENSG00000249170
chr4	71315840	71316158	4:71315840-71316158	ENSG00000249170
chr4	71320830	71321156	4:71320830-71321156	ENSG00000249170
chr4	71338858	71339167	4:71338858-71339167	ENSG00000249170,ENSG00000080493
chr4	71367020	71367291	4:71367020-71367291	ENSG00000249170
chr4	71369561	71369848	4:71369561-71369848	ENSG00000249170
chr4	71406245	71407066	4:71406245-71407066	ENSG00000126550,ENSG00000248567,ENSG00000222236,ENSG00000145321,ENSG00000270098,ENSG00000249170,ENSG00000171199,ENSG00000171201,ENSG00000109208
chr4	71411990	71412398	4:71411990-71412398	-
chr4	71431917	71432396	4:71431917-71432396	ENSG00000270098
chr4	71441687	71442069	4:71441687-71442069	ENSG00000270098
chr4	71449132	71449675	4:71449132-71449675	ENSG00000270098
chr4	71463533	71464110	4:71463533-71464110	ENSG00000145321
chr4	71553536	71553864	4:71553536-71553864	-
chr4	71588360	71588832	4:71588360-71588832	-
chr4	71713724	71714048	4:71713724-71714048	ENSG00000248567,ENSG00000222236,ENSG00000145321
chr4	71732786	71733096	4:71732786-71733096	ENSG00000248567,ENSG00000222236,ENSG00000145321
chr4	71905500	71905882	4:71905500-71905882	ENSG00000248567,ENSG00000222236,ENSG00000145321
chr4	72011943	72012358	4:72011943-72012358	ENSG00000056291,ENSG00000248567,ENSG00000222236,ENSG00000145321
chr4	72031833	72032393	4:72031833-72032393	ENSG00000056291
chr4	72290271	72290701	4:72290271-72290701	-
chr4	72295895	72296427	4:72295895-72296427	ENSG00000270665,ENSG00000250877,ENSG00000222236,ENSG00000145321
chr4	72300201	72300424	4:72300201-72300424	-
chr4	72302880	72303364	4:72302880-72303364	ENSG00000250877,ENSG00000156140
chr4	72319503	72319969	4:72319503-72319969	ENSG00000250877,ENSG00000156140
chr4	72374869	72375482	4:72374869-72375482	-
chr4	72418637	72419025	4:72418637-72419025	-
chr4	72505317	72505796	4:72505317-72505796	ENSG00000270665
chr4	72513103	72513568	4:72513103-72513568	ENSG00000270665
chr4	72528966	72529464	4:72528966-72529464	-
chr4	72531167	72532128	4:72531167-72532128	-
chr4	72567863	72568532	4:72567863-72568532	ENSG00000156140
chr4	72569030	72570245	4:72569030-72570245	ENSG00000156140
chr4	72701961	72702471	4:72701961-72702471	ENSG00000270665
chr4	72705398	72705717	4:72705398-72705717	ENSG00000270665
chr4	72846631	72846879	4:72846631-72846879	ENSG00000270665
chr4	72942453	72943342	4:72942453-72943342	ENSG00000270665
chr4	72974746	72975194	4:72974746-72975194	ENSG00000252955,ENSG00000270665
chr4	73021547	73022066	4:73021547-73022066	ENSG00000210839,ENSG00000270665
chr4	73038802	73039295	4:73038802-73039295	ENSG00000210839
chr4	73069104	73070228	4:73069104-73070228	ENSG00000221639,ENSG00000250220,ENSG00000132466,ENSG00000163626
chr4	73086259	73086790	4:73086259-73086790	ENSG00000248641,ENSG00000132466
chr4	73099631	73099876	4:73099631-73099876	ENSG00000248641,ENSG00000132466
chr4	73127820	73128353	4:73127820-73128353	ENSG00000250220,ENSG00000248641,ENSG00000132466
chr4	73180955	73181778	4:73180955-73181778	ENSG00000250220,ENSG00000132466
chr4	73186978	73187656	4:73186978-73187656	-
chr4	73213297	73213513	4:73213297-73213513	-
chr4	73222630	73223476	4:73222630-73223476	ENSG00000221639,ENSG00000250220,ENSG00000132466
chr4	73231235	73231871	4:73231235-73231871	ENSG00000221639,ENSG00000250220,ENSG00000132466
chr4	73237124	73237639	4:73237124-73237639	-
chr4	73245766	73246325	4:73245766-73246325	ENSG00000221639,ENSG00000250220,ENSG00000132466
chr4	73251306	73251608	4:73251306-73251608	ENSG00000221639,ENSG00000250220,ENSG00000132466
chr4	73257206	73257735	4:73257206-73257735	ENSG00000221639,ENSG00000250220,ENSG00000132466
chr4	73258186	73259664	4:73258186-73259664	ENSG00000221639,ENSG00000250220,ENSG00000132466,ENSG00000163626
chr4	73308188	73308730	4:73308188-73308730	ENSG00000079557,ENSG00000221639
chr4	73315000	73315394	4:73315000-73315394	-
chr4	73341477	73341821	4:73341477-73341821	ENSG00000079557,ENSG00000249976
chr4	73409447	73409801	4:73409447-73409801	ENSG00000163631
chr4	73415945	73416279	4:73415945-73416279	ENSG00000079557,ENSG00000163631
chr4	73432718	73433760	4:73432718-73433760	ENSG00000079557,ENSG00000081051
chr4	73446272	73446861	4:73446272-73446861	ENSG00000250436,ENSG00000079557,ENSG00000081051
chr4	73526410	73526804	4:73526410-73526804	ENSG00000249970,ENSG00000250436,ENSG00000079557
chr4	73533595	73533959	4:73533595-73533959	ENSG00000249970,ENSG00000250436,ENSG00000079557
chr4	73573804	73574189	4:73573804-73574189	ENSG00000249970,ENSG00000250436,ENSG00000079557
chr4	73590071	73590557	4:73590071-73590557	-
chr4	73603551	73604195	4:73603551-73604195	ENSG00000169435
chr4	73620231	73620775	4:73620231-73620775	ENSG00000169435
chr4	73653722	73654161	4:73653722-73654161	ENSG00000169435,ENSG00000250436,ENSG00000079557
chr4	73661494	73662066	4:73661494-73662066	-
chr4	73662800	73663178	4:73662800-73663178	-
chr4	73704513	73704985	4:73704513-73704985	ENSG00000228277
chr4	73707871	73708205	4:73707871-73708205	ENSG00000228277
chr4	73718555	73719210	4:73718555-73719210	ENSG00000228277
chr4	73729522	73729937	4:73729522-73729937	-
chr4	73735080	73735669	4:73735080-73735669	ENSG00000169429
chr4	73740390	73740888	4:73740390-73740888	ENSG00000169429
chr4	73762125	73762730	4:73762125-73762730	ENSG00000249051
chr4	73776087	73776747	4:73776087-73776747	ENSG00000249051
chr4	73815142	73815560	4:73815142-73815560	ENSG00000124875
chr4	73816987	73817202	4:73816987-73817202	-
chr4	73832533	73833061	4:73832533-73833061	ENSG00000250550,ENSG00000124875
chr4	73836789	73837147	4:73836789-73837147	ENSG00000124875
chr4	73844472	73844976	4:73844472-73844976	ENSG00000109272,ENSG00000250550,ENSG00000124875
chr4	73847438	73847903	4:73847438-73847903	ENSG00000109272,ENSG00000250550,ENSG00000124875
chr4	73852702	73853821	4:73852702-73853821	ENSG00000163739,ENSG00000109272,ENSG00000250550
chr4	73859405	73860050	4:73859405-73860050	ENSG00000163739,ENSG00000109272,ENSG00000250550
chr4	73868757	73869805	4:73868757-73869805	ENSG00000163739
chr4	73883182	73883563	4:73883182-73883563	ENSG00000163739
chr4	73885722	73886087	4:73885722-73886087	-
chr4	73895233	73895627	4:73895233-73895627	-
chr4	73902185	73902688	4:73902185-73902688	-
chr4	73909027	73909355	4:73909027-73909355	-
chr4	73922906	73923554	4:73922906-73923554	ENSG00000250339,ENSG00000249920
chr4	73944019	73944797	4:73944019-73944797	ENSG00000250339,ENSG00000249920
chr4	73978900	73979330	4:73978900-73979330	ENSG00000163736,ENSG00000163737
chr4	73981581	73982129	4:73981581-73982129	ENSG00000163736,ENSG00000163737
chr4	73988046	73988329	4:73988046-73988329	ENSG00000287037,ENSG00000163735,ENSG00000163736,ENSG00000163737
chr4	73991521	73992251	4:73991521-73992251	ENSG00000287037,ENSG00000163735,ENSG00000163736
chr4	73998200	73999013	4:73998200-73999013	ENSG00000287037,ENSG00000163735,ENSG00000163736
chr4	74016099	74016581	4:74016099-74016581	ENSG00000244194
chr4	74018871	74019127	4:74018871-74019127	ENSG00000244194
chr4	74033731	74034117	4:74033731-74034117	ENSG00000163734
chr4	74037147	74037389	4:74037147-74037389	ENSG00000163734
chr4	74038282	74039344	4:74038282-74039344	ENSG00000163734
chr4	74044005	74044227	4:74044005-74044227	ENSG00000248848,ENSG00000163734
chr4	74054769	74055008	4:74054769-74055008	ENSG00000248848
chr4	74056492	74057584	4:74056492-74057584	ENSG00000248848
chr4	74067584	74068034	4:74067584-74068034	ENSG00000251017,ENSG00000288019,ENSG00000248848
chr4	74073545	74073937	4:74073545-74073937	ENSG00000288019
chr4	74079130	74079369	4:74079130-74079369	ENSG00000251017,ENSG00000288019
chr4	74083774	74084004	4:74083774-74084004	ENSG00000251017,ENSG00000288019
chr4	74085782	74086143	4:74085782-74086143	ENSG00000081041,ENSG00000251017,ENSG00000288019
chr4	74093914	74094795	4:74093914-74094795	ENSG00000081041,ENSG00000251017
chr4	74098813	74099716	4:74098813-74099716	ENSG00000081041,ENSG00000251017
chr4	74109006	74109305	4:74109006-74109305	ENSG00000163738,ENSG00000081041
chr4	74134014	74134720	4:74134014-74134720	ENSG00000163738
chr4	74157474	74158529	4:74157474-74158529	ENSG00000269559,ENSG00000163738
chr4	74166344	74166655	4:74166344-74166655	ENSG00000269559
chr4	74189026	74189626	4:74189026-74189626	ENSG00000163738
chr4	74194138	74194535	4:74194138-74194535	ENSG00000163738
chr4	74206204	74207018	4:74206204-74207018	-
chr4	74230680	74231422	4:74230680-74231422	ENSG00000182585
chr4	74237537	74237902	4:74237537-74237902	-
chr4	74243910	74244451	4:74243910-74244451	-
chr4	74255062	74255718	4:74255062-74255718	-
chr4	74267914	74268644	4:74267914-74268644	-
chr4	74282804	74283548	4:74282804-74283548	ENSG00000163738
chr4	74293752	74294260	4:74293752-74294260	-
chr4	74303850	74304601	4:74303850-74304601	ENSG00000182585
chr4	74309351	74309754	4:74309351-74309754	ENSG00000182585
chr4	74311655	74312013	4:74311655-74312013	ENSG00000182585
chr4	74315292	74315692	4:74315292-74315692	ENSG00000182585
chr4	74318390	74318666	4:74318390-74318666	ENSG00000182585
chr4	74320535	74321093	4:74320535-74321093	ENSG00000182585
chr4	74330342	74330869	4:74330342-74330869	-
chr4	74338837	74339630	4:74338837-74339630	-
chr4	74353835	74354655	4:74353835-74354655	ENSG00000249942,ENSG00000124882
chr4	74364462	74365528	4:74364462-74365528	ENSG00000124882
chr4	74370634	74371143	4:74370634-74371143	ENSG00000124882
chr4	74376798	74377502	4:74376798-74377502	ENSG00000124882
chr4	74377729	74377981	4:74377729-74377981	ENSG00000124882
chr4	74389388	74390203	4:74389388-74390203	ENSG00000124882
chr4	74390484	74391058	4:74390484-74391058	-
chr4	74391312	74392329	4:74391312-74392329	-
chr4	74397960	74398917	4:74397960-74398917	-
chr4	74402933	74403357	4:74402933-74403357	-
chr4	74428202	74428736	4:74428202-74428736	ENSG00000250532
chr4	74431157	74431665	4:74431157-74431665	ENSG00000249942,ENSG00000250532
chr4	74444809	74445645	4:74444809-74445645	ENSG00000109321,ENSG00000250532
chr4	74453060	74453368	4:74453060-74453368	ENSG00000109321
chr4	74455832	74456119	4:74455832-74456119	-
chr4	74509285	74509801	4:74509285-74509801	ENSG00000249942,ENSG00000250560
chr4	74526164	74526490	4:74526164-74526490	-
chr4	74543138	74543711	4:74543138-74543711	ENSG00000249942
chr4	74428247	74428747	4:74428247-74428747	ENSG00000250532
chr4	74431164	74431656	4:74431164-74431656	ENSG00000250532
chr4	74444809	74445596	4:74444809-74445596	ENSG00000109321,ENSG00000250532
chr4	74451262	74451534	4:74451262-74451534	ENSG00000109321
chr4	74453095	74453331	4:74453095-74453331	ENSG00000109321
chr4	74455717	74456546	4:74455717-74456546	-
chr4	74623159	74623441	4:74623159-74623441	ENSG00000249942
chr4	74624709	74625067	4:74624709-74625067	ENSG00000249942
chr4	74632674	74633175	4:74632674-74633175	ENSG00000249942
chr4	74670826	74671399	4:74670826-74671399	ENSG00000249942
chr4	74674869	74675092	4:74674869-74675092	-
chr4	74675665	74676088	4:74675665-74676088	-
chr4	74682688	74683259	4:74682688-74683259	ENSG00000249942
chr4	74770034	74770740	4:74770034-74770740	ENSG00000174808,ENSG00000251454
chr4	74784123	74784770	4:74784123-74784770	ENSG00000174808,ENSG00000249717,ENSG00000248165,ENSG00000260265,ENSG00000250315,ENSG00000250560,ENSG00000251185,ENSG00000251454,ENSG00000251383,ENSG00000250735
chr4	74785707	74786315	4:74785707-74786315	ENSG00000174808
chr4	74793651	74795021	4:74793651-74795021	ENSG00000174808,ENSG00000248165,ENSG00000250735
chr4	74868077	74868572	4:74868077-74868572	ENSG00000287375,ENSG00000250356,ENSG00000249717,ENSG00000248165,ENSG00000260265,ENSG00000250315,ENSG00000250560,ENSG00000251185,ENSG00000251454,ENSG00000251383,ENSG00000250735
chr4	74874894	74875380	4:74874894-74875380	ENSG00000287375,ENSG00000250356,ENSG00000249717,ENSG00000248165,ENSG00000260265,ENSG00000250315,ENSG00000250560,ENSG00000251185,ENSG00000251454,ENSG00000251383,ENSG00000250735
chr4	74932719	74933502	4:74932719-74933502	ENSG00000250356,ENSG00000169116,ENSG00000249717,ENSG00000248165,ENSG00000260265,ENSG00000250315,ENSG00000250560,ENSG00000251185,ENSG00000251454,ENSG00000251383,ENSG00000250735
chr4	74934160	74934809	4:74934160-74934809	ENSG00000250356,ENSG00000169116,ENSG00000249717,ENSG00000248165,ENSG00000260265,ENSG00000250315,ENSG00000250560
chr4	75432813	75433299	4:75432813-75433299	ENSG00000250560,ENSG00000251185,ENSG00000251454,ENSG00000251383,ENSG00000248646,ENSG00000250735
chr4	75454463	75454782	4:75454463-75454782	ENSG00000250560,ENSG00000251185,ENSG00000251454,ENSG00000251383,ENSG00000250735
chr4	75512316	75512867	4:75512316-75512867	ENSG00000163743,ENSG00000174796
chr4	75514166	75515010	4:75514166-75515010	ENSG00000163743,ENSG00000174796
chr4	75565384	75566059	4:75565384-75566059	ENSG00000174792,ENSG00000229717,ENSG00000222644
chr4	75573486	75574060	4:75573486-75574060	ENSG00000251383,ENSG00000174792,ENSG00000138757,ENSG00000138768,ENSG00000229717,ENSG00000222644
chr4	75598468	75598862	4:75598468-75598862	ENSG00000174792,ENSG00000138769,ENSG00000229717,ENSG00000222644
chr4	75630125	75630971	4:75630125-75630971	ENSG00000138769,ENSG00000138757,ENSG00000201644
chr4	75639042	75639336	4:75639042-75639336	ENSG00000138769
chr4	75643732	75644535	4:75643732-75644535	ENSG00000138757,ENSG00000201644
chr4	75655530	75656055	4:75655530-75656055	ENSG00000138757,ENSG00000201644
chr4	75672590	75673970	4:75672590-75673970	ENSG00000138757,ENSG00000201644,ENSG00000138768
chr4	75679825	75680284	4:75679825-75680284	ENSG00000138757,ENSG00000201644
chr4	75686293	75686915	4:75686293-75686915	ENSG00000138757
chr4	75698210	75699121	4:75698210-75699121	ENSG00000138757,ENSG00000201644,ENSG00000138768
chr4	75708290	75708650	4:75708290-75708650	ENSG00000138757,ENSG00000138768
chr4	75715106	75715577	4:75715106-75715577	ENSG00000138757,ENSG00000138768
chr4	75724087	75725295	4:75724087-75725295	ENSG00000138757,ENSG00000201644,ENSG00000138768
chr4	75745106	75746365	4:75745106-75746365	ENSG00000201644,ENSG00000138768,ENSG00000229717,ENSG00000222644
chr4	75756129	75756374	4:75756129-75756374	ENSG00000138768,ENSG00000229717,ENSG00000222644
chr4	75841636	75842350	4:75841636-75842350	ENSG00000229717,ENSG00000222644
chr4	75848180	75848560	4:75848180-75848560	ENSG00000138768,ENSG00000229717,ENSG00000222644
chr4	75886172	75886399	4:75886172-75886399	ENSG00000156194
chr4	75901320	75901940	4:75901320-75901940	ENSG00000229717,ENSG00000222644,ENSG00000156194,ENSG00000138744,ENSG00000245928
chr4	75908543	75908897	4:75908543-75908897	ENSG00000156194
chr4	75915955	75916426	4:75915955-75916426	ENSG00000138744,ENSG00000245928
chr4	75939802	75941265	4:75939802-75941265	ENSG00000138744,ENSG00000245928
chr4	75990582	75991122	4:75990582-75991122	ENSG00000198301,ENSG00000245928,ENSG00000138755,ENSG00000156219
chr4	76011976	76012509	4:76011976-76012509	ENSG00000138755,ENSG00000156219,ENSG00000169245
chr4	76028200	76028736	4:76028200-76028736	ENSG00000245928,ENSG00000138755,ENSG00000156219,ENSG00000169245,ENSG00000169248,ENSG00000225846
chr4	76035185	76035511	4:76035185-76035511	ENSG00000245928,ENSG00000138755,ENSG00000156219,ENSG00000169245,ENSG00000169248,ENSG00000225846
chr4	76059818	76060096	4:76059818-76060096	ENSG00000198301,ENSG00000245928,ENSG00000138755,ENSG00000156219,ENSG00000169248,ENSG00000225846
chr4	76067586	76068108	4:76067586-76068108	ENSG00000198301,ENSG00000245928,ENSG00000138755,ENSG00000156219
chr4	76090045	76090809	4:76090045-76090809	ENSG00000198301,ENSG00000245928,ENSG00000156219
chr4	76108518	76108845	4:76108518-76108845	ENSG00000245928,ENSG00000156219
chr4	76132521	76132941	4:76132521-76132941	ENSG00000138750
chr4	76139268	76139556	4:76139268-76139556	ENSG00000138750,ENSG00000286074
chr4	76147809	76148899	4:76147809-76148899	ENSG00000138750,ENSG00000286074
chr4	76179781	76180422	4:76179781-76180422	ENSG00000138760,ENSG00000212368
chr4	76197939	76198745	4:76197939-76198745	ENSG00000138760
chr4	76199788	76200292	4:76199788-76200292	ENSG00000138760
chr4	76208246	76208680	4:76208246-76208680	ENSG00000138760,ENSG00000189157
chr4	76213214	76214346	4:76213214-76214346	ENSG00000138760,ENSG00000189157
chr4	76219317	76219702	4:76219317-76219702	ENSG00000138760,ENSG00000189157
chr4	76233487	76233985	4:76233487-76233985	ENSG00000138760,ENSG00000189157
chr4	76251376	76252134	4:76251376-76252134	ENSG00000189157,ENSG00000272414
chr4	76301394	76301831	4:76301394-76301831	ENSG00000287401,ENSG00000118804,ENSG00000212368
chr4	76305939	76307497	4:76305939-76307497	ENSG00000287401,ENSG00000118804,ENSG00000212368
chr4	76341058	76341332	4:76341058-76341332	ENSG00000249858,ENSG00000212368
chr4	76374532	76375020	4:76374532-76375020	ENSG00000163749,ENSG00000212368
chr4	76378134	76378428	4:76378134-76378428	ENSG00000212368
chr4	76382116	76382624	4:76382116-76382624	ENSG00000212368
chr4	76407499	76408134	4:76407499-76408134	ENSG00000163749,ENSG00000212368,ENSG00000240426,ENSG00000199857
chr4	76420924	76421512	4:76420924-76421512	ENSG00000163749
chr4	76429769	76430152	4:76429769-76430152	ENSG00000163749
chr4	76434988	76435784	4:76434988-76435784	ENSG00000138771
chr4	76466057	76466418	4:76466057-76466418	-
chr4	76489066	76489719	4:76489066-76489719	-
chr4	76504774	76505456	4:76504774-76505456	ENSG00000249278,ENSG00000207307,ENSG00000233860
chr4	76511208	76511465	4:76511208-76511465	ENSG00000249278,ENSG00000207307
chr4	76516126	76516716	4:76516126-76516716	ENSG00000249278,ENSG00000207307,ENSG00000263445,ENSG00000283682,ENSG00000233860,ENSG00000224218
chr4	76545244	76545803	4:76545244-76545803	ENSG00000138771,ENSG00000207307,ENSG00000263445,ENSG00000283682,ENSG00000224218
chr4	76585623	76586326	4:76585623-76586326	ENSG00000138771,ENSG00000263445,ENSG00000283682
chr4	76601746	76602236	4:76601746-76602236	ENSG00000138771,ENSG00000207307,ENSG00000263445,ENSG00000283682,ENSG00000224218
chr4	76689157	76689898	4:76689157-76689898	ENSG00000138771,ENSG00000263445,ENSG00000283682
chr4	76716819	76717176	4:76716819-76717176	ENSG00000138771
chr4	76744471	76745028	4:76744471-76745028	ENSG00000233860,ENSG00000224218
chr4	76748846	76749190	4:76748846-76749190	ENSG00000233860,ENSG00000224218
chr4	76758282	76758530	4:76758282-76758530	ENSG00000233860,ENSG00000224218
chr4	76772632	76772857	4:76772632-76772857	ENSG00000233860,ENSG00000224218
chr4	76896868	76898577	4:76896868-76898577	ENSG00000224218,ENSG00000270244,ENSG00000242727,ENSG00000186212
chr4	76919041	76919507	4:76919041-76919507	ENSG00000224218,ENSG00000270244,ENSG00000242727,ENSG00000186212,ENSG00000234036
chr4	76948772	76950569	4:76948772-76950569	ENSG00000224218,ENSG00000138758,ENSG00000234036
chr4	76970324	76970670	4:76970324-76970670	ENSG00000234036
chr4	76977711	76978216	4:76977711-76978216	ENSG00000224218,ENSG00000138758,ENSG00000234036
chr4	76982526	76982924	4:76982526-76982924	ENSG00000224218,ENSG00000138758,ENSG00000234036
chr4	76984216	76984462	4:76984216-76984462	ENSG00000138758,ENSG00000234036
chr4	76989181	76990190	4:76989181-76990190	ENSG00000224218,ENSG00000138758,ENSG00000234036
chr4	77007273	77008195	4:77007273-77008195	ENSG00000224218,ENSG00000138758,ENSG00000234036
chr4	77014336	77014595	4:77014336-77014595	ENSG00000224218,ENSG00000138758,ENSG00000234036
chr4	77040969	77041393	4:77040969-77041393	-
chr4	77044507	77045156	4:77044507-77045156	-
chr4	77049940	77050344	4:77049940-77050344	ENSG00000118816
chr4	77052413	77052884	4:77052413-77052884	ENSG00000118816
chr4	77073262	77073676	4:77073262-77073676	ENSG00000118816
chr4	77075102	77076688	4:77075102-77076688	ENSG00000118816,ENSG00000214062,ENSG00000138764
chr4	77080905	77081148	4:77080905-77081148	ENSG00000118816,ENSG00000214062
chr4	77084198	77084434	4:77084198-77084434	ENSG00000118816,ENSG00000214062
chr4	77092787	77093397	4:77092787-77093397	ENSG00000118816,ENSG00000214062,ENSG00000271676
chr4	77095295	77095619	4:77095295-77095619	ENSG00000271676
chr4	77100176	77100758	4:77100176-77100758	ENSG00000214062,ENSG00000271676,ENSG00000138764
chr4	77126921	77127494	4:77126921-77127494	ENSG00000224218,ENSG00000271676,ENSG00000201641,ENSG00000138764,ENSG00000270669
chr4	77145769	77147088	4:77145769-77147088	ENSG00000271676,ENSG00000201641,ENSG00000138764
chr4	77156652	77158475	4:77156652-77158475	ENSG00000118816,ENSG00000201641,ENSG00000138764
chr4	77176027	77176400	4:77176027-77176400	ENSG00000138764,ENSG00000270669
chr4	77179656	77179990	4:77179656-77179990	-
chr4	77185833	77186180	4:77185833-77186180	ENSG00000138764,ENSG00000270669
chr4	77193529	77194147	4:77193529-77194147	ENSG00000138764,ENSG00000270669
chr4	77196825	77197229	4:77196825-77197229	ENSG00000224218,ENSG00000271676,ENSG00000138764,ENSG00000270669
chr4	77203568	77204064	4:77203568-77204064	ENSG00000270669
chr4	77207460	77207953	4:77207460-77207953	ENSG00000270669
chr4	77232777	77233039	4:77232777-77233039	ENSG00000270669,ENSG00000250006
chr4	77240264	77240798	4:77240264-77240798	ENSG00000270669,ENSG00000250006
chr4	77303910	77304125	4:77303910-77304125	ENSG00000250006
chr4	77346952	77347674	4:77346952-77347674	ENSG00000250006,ENSG00000248831
chr4	77385270	77385827	4:77385270-77385827	ENSG00000250006
chr4	77412452	77412814	4:77412452-77412814	-
chr4	77415723	77415972	4:77415723-77415972	-
chr4	77418397	77418771	4:77418397-77418771	-
chr4	77432848	77433636	4:77432848-77433636	-
chr4	77493190	77493900	4:77493190-77493900	ENSG00000249036,ENSG00000156234
chr4	77586731	77587355	4:77586731-77587355	ENSG00000156234,ENSG00000248128
chr4	77601024	77601301	4:77601024-77601301	ENSG00000156234
chr4	77618540	77618899	4:77618540-77618899	ENSG00000156234
chr4	77697564	77698550	4:77697564-77698550	ENSG00000221711
chr4	77734931	77735374	4:77734931-77735374	ENSG00000138767
chr4	77777024	77777613	4:77777024-77777613	ENSG00000138767
chr4	77801148	77801508	4:77801148-77801508	ENSG00000138767
chr4	77818017	77818841	4:77818017-77818841	ENSG00000138767,ENSG00000250214
chr4	77819359	77820646	4:77819359-77820646	ENSG00000138767,ENSG00000169288,ENSG00000250214
chr4	77827442	77827815	4:77827442-77827815	-
chr4	77853043	77853581	4:77853043-77853581	ENSG00000138767,ENSG00000169288,ENSG00000250214
chr4	77862254	77863526	4:77862254-77863526	ENSG00000138767,ENSG00000169288,ENSG00000250214
chr4	77900596	77900816	4:77900596-77900816	ENSG00000169288,ENSG00000248956,ENSG00000248640,ENSG00000248128,ENSG00000249072
chr4	77921418	77922051	4:77921418-77922051	-
chr4	77954469	77954759	4:77954469-77954759	ENSG00000248926,ENSG00000248956,ENSG00000248640
chr4	77994310	77994875	4:77994310-77994875	-
chr4	78008443	78008946	4:78008443-78008946	-
chr4	78056384	78058033	4:78056384-78058033	ENSG00000248640,ENSG00000248128,ENSG00000249072,ENSG00000138759
chr4	78059376	78059806	4:78059376-78059806	ENSG00000248128,ENSG00000249072,ENSG00000138759
chr4	78166591	78167044	4:78166591-78167044	ENSG00000248956,ENSG00000248640,ENSG00000248128,ENSG00000249072,ENSG00000249565,ENSG00000248117
chr4	78320378	78320834	4:78320378-78320834	ENSG00000248956,ENSG00000248640,ENSG00000248128,ENSG00000249072,ENSG00000249565,ENSG00000248117
chr4	78345358	78345658	4:78345358-78345658	ENSG00000248640,ENSG00000248128,ENSG00000249072,ENSG00000248117
chr4	78452521	78452952	4:78452521-78452952	ENSG00000248956,ENSG00000248640,ENSG00000248128,ENSG00000249072,ENSG00000248117
chr4	78484631	78485016	4:78484631-78485016	ENSG00000248956,ENSG00000248640,ENSG00000248128,ENSG00000249072,ENSG00000249565,ENSG00000248117
chr4	78516989	78517283	4:78516989-78517283	ENSG00000248926,ENSG00000248956,ENSG00000248640,ENSG00000248128
chr4	78551431	78552279	4:78551431-78552279	ENSG00000138772
chr4	78592503	78592954	4:78592503-78592954	ENSG00000138772
chr4	78599873	78600376	4:78599873-78600376	ENSG00000138772,ENSG00000242175
chr4	78603559	78603786	4:78603559-78603786	ENSG00000138772
chr4	78610393	78610999	4:78610393-78610999	ENSG00000248956,ENSG00000138772,ENSG00000242175
chr4	78612594	78612839	4:78612594-78612839	-
chr4	78616311	78616555	4:78616311-78616555	-
chr4	78621390	78621780	4:78621390-78621780	ENSG00000200998
chr4	78622728	78623074	4:78622728-78623074	ENSG00000200998
chr4	78629358	78629600	4:78629358-78629600	ENSG00000200998
chr4	78630250	78630819	4:78630250-78630819	ENSG00000200998,ENSG00000251442
chr4	78638517	78639115	4:78638517-78639115	ENSG00000200998,ENSG00000251442,ENSG00000251019
chr4	78643036	78643303	4:78643036-78643303	ENSG00000251442,ENSG00000251019
chr4	78644839	78645114	4:78644839-78645114	ENSG00000251442,ENSG00000251019
chr4	78645858	78646101	4:78645858-78646101	ENSG00000251442,ENSG00000251019
chr4	78650126	78650986	4:78650126-78650986	ENSG00000251442,ENSG00000251019
chr4	78657972	78658546	4:78657972-78658546	ENSG00000251442,ENSG00000251019
chr4	78664899	78665597	4:78664899-78665597	ENSG00000251442,ENSG00000251019
chr4	78671620	78672382	4:78671620-78672382	-
chr4	78691668	78692416	4:78691668-78692416	ENSG00000287632
chr4	78693914	78694201	4:78693914-78694201	ENSG00000287632
chr4	78707265	78707730	4:78707265-78707730	-
chr4	78715330	78715839	4:78715330-78715839	-
chr4	78721068	78721619	4:78721068-78721619	-
chr4	78732545	78733029	4:78732545-78733029	-
chr4	78749855	78750504	4:78749855-78750504	ENSG00000239793,ENSG00000260278,ENSG00000242175
chr4	78764604	78764847	4:78764604-78764847	ENSG00000239793
chr4	78768644	78769208	4:78768644-78769208	ENSG00000239793,ENSG00000260278,ENSG00000138756
chr4	78775546	78777139	4:78775546-78777139	ENSG00000239793,ENSG00000260278,ENSG00000138756
chr4	78784012	78784578	4:78784012-78784578	ENSG00000260278,ENSG00000138756
chr4	78796479	78797093	4:78796479-78797093	ENSG00000266270
chr4	78810323	78810701	4:78810323-78810701	ENSG00000266270
chr4	78829148	78829359	4:78829148-78829359	ENSG00000266270
chr4	78845495	78845876	4:78845495-78845876	ENSG00000138756,ENSG00000266270,ENSG00000242175
chr4	78864174	78864679	4:78864174-78864679	ENSG00000248956,ENSG00000138756,ENSG00000242175
chr4	78880808	78881474	4:78880808-78881474	ENSG00000242175
chr4	78926692	78927398	4:78926692-78927398	ENSG00000163291,ENSG00000242175
chr4	78938982	78940123	4:78938982-78940123	ENSG00000163291
chr4	78951992	78952478	4:78951992-78952478	-
chr4	78953977	78954277	4:78953977-78954277	-
chr4	78971683	78972297	4:78971683-78972297	ENSG00000249307
chr4	79198845	79199399	4:79198845-79199399	ENSG00000249307
chr4	79210018	79211067	4:79210018-79211067	ENSG00000249307
chr4	79225479	79225718	4:79225479-79225718	-
chr4	79237035	79237252	4:79237035-79237252	-
chr4	79249779	79250304	4:79249779-79250304	ENSG00000249307,ENSG00000196475,ENSG00000212620
chr4	79331065	79331878	4:79331065-79331878	ENSG00000156269
chr4	79369909	79370602	4:79369909-79370602	ENSG00000196475,ENSG00000212620
chr4	79381138	79381757	4:79381138-79381757	ENSG00000196475
chr4	79421566	79421778	4:79421566-79421778	ENSG00000196475
chr4	79501978	79502572	4:79501978-79502572	ENSG00000250334
chr4	79514250	79514984	4:79514250-79514984	ENSG00000250334
chr4	79528330	79528805	4:79528330-79528805	ENSG00000196475,ENSG00000250334,ENSG00000251321
chr4	79576402	79576677	4:79576402-79576677	ENSG00000249646
chr4	79578620	79579083	4:79578620-79579083	ENSG00000249646,ENSG00000248408,ENSG00000251321,ENSG00000212620
chr4	79603567	79604268	4:79603567-79604268	ENSG00000249646,ENSG00000251399,ENSG00000248408,ENSG00000251321,ENSG00000212620
chr4	79620787	79621112	4:79620787-79621112	ENSG00000248408
chr4	79673883	79674244	4:79673883-79674244	ENSG00000248408
chr4	79678388	79679044	4:79678388-79679044	ENSG00000248408,ENSG00000251321,ENSG00000212620
chr4	79704722	79705050	4:79704722-79705050	ENSG00000248408,ENSG00000212620
chr4	79742618	79742919	4:79742618-79742919	ENSG00000251321,ENSG00000212620
chr4	79764176	79764465	4:79764176-79764465	ENSG00000248408,ENSG00000251321,ENSG00000212620
chr4	79890752	79891102	4:79890752-79891102	ENSG00000251321,ENSG00000212620
chr4	79906445	79907330	4:79906445-79907330	ENSG00000251321,ENSG00000212620
chr4	79920567	79920827	4:79920567-79920827	ENSG00000251321,ENSG00000212620
chr4	79958266	79958801	4:79958266-79958801	ENSG00000163297
chr4	79997293	79998972	4:79997293-79998972	-
chr4	80006738	80007400	4:80006738-80007400	ENSG00000251321,ENSG00000212620,ENSG00000244002
chr4	80017080	80017848	4:80017080-80017848	-
chr4	80036871	80037448	4:80036871-80037448	-
chr4	80058628	80059405	4:80058628-80059405	ENSG00000163297,ENSG00000236530,ENSG00000244002
chr4	80072084	80073826	4:80072084-80073826	ENSG00000163297,ENSG00000236530
chr4	80079312	80079901	4:80079312-80079901	ENSG00000163297,ENSG00000236530
chr4	80101531	80101979	4:80101531-80101979	ENSG00000244002
chr4	80125167	80126072	4:80125167-80126072	ENSG00000163297,ENSG00000244002,ENSG00000152784
chr4	80138807	80139280	4:80138807-80139280	ENSG00000244002
chr4	80143143	80143691	4:80143143-80143691	ENSG00000244002
chr4	80183637	80184484	4:80183637-80184484	ENSG00000244002,ENSG00000248719,ENSG00000152784
chr4	80196402	80197502	4:80196402-80197502	ENSG00000248719,ENSG00000152784
chr4	80197932	80198200	4:80197932-80198200	ENSG00000248719,ENSG00000152784
chr4	80201905	80203513	4:80201905-80203513	ENSG00000248719,ENSG00000152784
chr4	80212037	80212293	4:80212037-80212293	-
chr4	80225704	80226036	4:80225704-80226036	ENSG00000244002
chr4	80253663	80253923	4:80253663-80253923	ENSG00000138675
chr4	80266112	80267202	4:80266112-80267202	ENSG00000138675
chr4	80268314	80268742	4:80268314-80268742	ENSG00000138675
chr4	80322756	80323168	4:80322756-80323168	-
chr4	80335467	80336420	4:80335467-80336420	ENSG00000197826
chr4	80349120	80349354	4:80349120-80349354	ENSG00000197826
chr4	80362725	80363064	4:80362725-80363064	ENSG00000232327
chr4	80366058	80366376	4:80366058-80366376	ENSG00000232327
chr4	80437989	80438275	4:80437989-80438275	ENSG00000232327
chr4	80462682	80463075	4:80462682-80463075	ENSG00000232327
chr4	80500467	80501101	4:80500467-80501101	ENSG00000232327
chr4	80507156	80507403	4:80507156-80507403	ENSG00000232327
chr4	80507613	80507930	4:80507613-80507930	ENSG00000232327
chr4	80508890	80509368	4:80508890-80509368	-
chr4	80521470	80521861	4:80521470-80521861	ENSG00000232327
chr4	80580828	80581303	4:80580828-80581303	-
chr4	80587781	80588262	4:80587781-80588262	ENSG00000232327
chr4	80619261	80619532	4:80619261-80619532	-
chr4	80798037	80798977	4:80798037-80798977	-
chr4	80800800	80801069	4:80800800-80801069	-
chr4	80801959	80802213	4:80801959-80802213	-
chr4	80840403	80840659	4:80840403-80840659	-
chr4	80873313	80873595	4:80873313-80873595	ENSG00000197826
chr4	80875619	80876023	4:80875619-80876023	ENSG00000197826
chr4	80878196	80878517	4:80878196-80878517	ENSG00000197826
chr4	80897562	80897831	4:80897562-80897831	-
chr4	80914402	80914668	4:80914402-80914668	-
chr4	80918033	80918313	4:80918033-80918313	-
chr4	80922400	80922632	4:80922400-80922632	-
chr4	80989887	80990196	4:80989887-80990196	ENSG00000232327
chr4	81003597	81003968	4:81003597-81003968	-
chr4	81030664	81031750	4:81030664-81031750	ENSG00000152785
chr4	81032632	81032855	4:81032632-81032855	ENSG00000152785
chr4	81039838	81040465	4:81039838-81040465	ENSG00000152785
chr4	81052420	81052797	4:81052420-81052797	ENSG00000232327
chr4	81069675	81070157	4:81069675-81070157	ENSG00000251059
chr4	81116599	81116835	4:81116599-81116835	ENSG00000251059
chr4	81153775	81154531	4:81153775-81154531	ENSG00000138669,ENSG00000251059
chr4	81204667	81204937	4:81204667-81204937	ENSG00000251059
chr4	81205443	81205671	4:81205443-81205671	ENSG00000251059
chr4	81207831	81208272	4:81207831-81208272	ENSG00000138669,ENSG00000251059
chr4	81214339	81216188	4:81214339-81216188	ENSG00000138669,ENSG00000251059
chr4	81221289	81221594	4:81221289-81221594	ENSG00000138669
chr4	81241948	81242229	4:81241948-81242229	-
chr4	81257722	81258288	4:81257722-81258288	ENSG00000251059
chr4	81260570	81260935	4:81260570-81260935	-
chr4	81314768	81315018	4:81314768-81315018	-
chr4	81320505	81320801	4:81320505-81320801	ENSG00000207065
chr4	81323110	81323608	4:81323110-81323608	ENSG00000207065
chr4	81333431	81333644	4:81333431-81333644	ENSG00000207065
chr4	81350835	81352092	4:81350835-81352092	-
chr4	81398740	81399150	4:81398740-81399150	-
chr4	81399703	81400073	4:81399703-81400073	-
chr4	81405883	81406263	4:81405883-81406263	-
chr4	81421315	81421972	4:81421315-81421972	ENSG00000250826
chr4	81431959	81432655	4:81431959-81432655	-
chr4	81454646	81455231	4:81454646-81455231	ENSG00000138670
chr4	81455806	81456104	4:81455806-81456104	ENSG00000138670
chr4	81470565	81470815	4:81470565-81470815	ENSG00000138670
chr4	81471597	81472499	4:81471597-81472499	ENSG00000138670
chr4	81482272	81482771	4:81482272-81482771	ENSG00000138670
chr4	81491827	81492443	4:81491827-81492443	ENSG00000138670
chr4	81494086	81494363	4:81494086-81494363	-
chr4	81505023	81505808	4:81505023-81505808	ENSG00000138670
chr4	81513101	81513596	4:81513101-81513596	-
chr4	81519680	81519915	4:81519680-81519915	-
chr4	81538855	81539186	4:81538855-81539186	-
chr4	81648897	81649385	4:81648897-81649385	-
chr4	81651556	81651770	4:81651556-81651770	-
chr4	81690578	81691217	4:81690578-81691217	-
chr4	81724977	81725346	4:81724977-81725346	ENSG00000248282
chr4	81747274	81747653	4:81747274-81747653	ENSG00000248282
chr4	81758805	81759417	4:81758805-81759417	ENSG00000248282
chr4	81786058	81786718	4:81786058-81786718	-
chr4	81806441	81807000	4:81806441-81807000	-
chr4	81808328	81808658	4:81808328-81808658	-
chr4	81815048	81815940	4:81815048-81815940	-
chr4	81844620	81845711	4:81844620-81845711	ENSG00000138670
chr4	81883805	81884026	4:81883805-81884026	-
chr4	81885045	81885260	4:81885045-81885260	ENSG00000252762
chr4	81913286	81913767	4:81913286-81913767	ENSG00000248448,ENSG00000252762,ENSG00000250826
chr4	81919303	81919785	4:81919303-81919785	ENSG00000248448,ENSG00000252762
chr4	81962715	81963285	4:81962715-81963285	ENSG00000252762,ENSG00000250826
chr4	82017868	82018097	4:82017868-82018097	ENSG00000248543
chr4	82044029	82044983	4:82044029-82044983	ENSG00000138670
chr4	82097609	82097843	4:82097609-82097843	ENSG00000250826
chr4	82170722	82170956	4:82170722-82170956	ENSG00000250826,ENSG00000202485
chr4	82202026	82202265	4:82202026-82202265	ENSG00000250826
chr4	82213558	82214006	4:82213558-82214006	ENSG00000250826,ENSG00000234568
chr4	82223623	82224168	4:82223623-82224168	ENSG00000250826,ENSG00000234568
chr4	82244168	82244452	4:82244168-82244452	-
chr4	82268089	82269057	4:82268089-82269057	ENSG00000250826,ENSG00000234568,ENSG00000284516
chr4	82284666	82285409	4:82284666-82285409	ENSG00000234568,ENSG00000284516,ENSG00000273156,ENSG00000250325,ENSG00000202440
chr4	82293381	82294057	4:82293381-82294057	ENSG00000234568,ENSG00000284516,ENSG00000273156
chr4	82349482	82349900	4:82349482-82349900	ENSG00000273156
chr4	82359069	82359373	4:82359069-82359373	ENSG00000273156,ENSG00000138668
chr4	82360504	82361116	4:82360504-82361116	ENSG00000273156,ENSG00000138668,ENSG00000272677,ENSG00000250325,ENSG00000202440
chr4	82367554	82367913	4:82367554-82367913	ENSG00000138668,ENSG00000272677
chr4	82373741	82374638	4:82373741-82374638	ENSG00000138668,ENSG00000272677,ENSG00000250325,ENSG00000202440,ENSG00000152795,ENSG00000145293
chr4	82389596	82390101	4:82389596-82390101	ENSG00000250325,ENSG00000202440
chr4	82419544	82419994	4:82419544-82419994	ENSG00000250325,ENSG00000202440,ENSG00000152795
chr4	82421672	82422474	4:82421672-82422474	ENSG00000250325,ENSG00000202440,ENSG00000152795
chr4	82429154	82430873	4:82429154-82430873	ENSG00000272677,ENSG00000250325,ENSG00000202440,ENSG00000152795,ENSG00000145293
chr4	82440576	82440891	4:82440576-82440891	ENSG00000152795,ENSG00000145293
chr4	82462310	82462653	4:82462310-82462653	ENSG00000145293,ENSG00000214988,ENSG00000227304
chr4	82555221	82555806	4:82555221-82555806	ENSG00000249242,ENSG00000214988,ENSG00000227304,ENSG00000249960,ENSG00000231782,ENSG00000270480
chr4	82561457	82562416	4:82561457-82562416	ENSG00000249242,ENSG00000214988,ENSG00000227304,ENSG00000249960,ENSG00000231782,ENSG00000270480
chr4	82584915	82585374	4:82584915-82585374	ENSG00000214988,ENSG00000227304,ENSG00000249960,ENSG00000248113,ENSG00000231782,ENSG00000286490,ENSG00000270480
chr4	82606355	82606703	4:82606355-82606703	ENSG00000214988,ENSG00000227304,ENSG00000249960,ENSG00000231782,ENSG00000286490,ENSG00000270480
chr4	82642432	82642759	4:82642432-82642759	ENSG00000214988,ENSG00000227304,ENSG00000231782,ENSG00000270480
chr4	82651970	82652456	4:82651970-82652456	ENSG00000214988,ENSG00000227304,ENSG00000249960,ENSG00000231782,ENSG00000270480
chr4	82715573	82716047	4:82715573-82716047	ENSG00000214988,ENSG00000270480
chr4	82721771	82722139	4:82721771-82722139	ENSG00000214988,ENSG00000227304,ENSG00000270480,ENSG00000207746
chr4	82733842	82734162	4:82733842-82734162	ENSG00000270480,ENSG00000207746
chr4	82739225	82739761	4:82739225-82739761	ENSG00000214988,ENSG00000227304,ENSG00000231782,ENSG00000270480,ENSG00000207746
chr4	82761287	82761621	4:82761287-82761621	ENSG00000214988,ENSG00000207746,ENSG00000270842
chr4	82765304	82765540	4:82765304-82765540	ENSG00000207746,ENSG00000270842
chr4	82780660	82781154	4:82780660-82781154	ENSG00000214988,ENSG00000145284,ENSG00000207746,ENSG00000270842
chr4	82785226	82785973	4:82785226-82785973	ENSG00000145284,ENSG00000207746,ENSG00000270842
chr4	82797610	82799749	4:82797610-82799749	ENSG00000145284,ENSG00000207746
chr4	82809811	82810331	4:82809811-82810331	-
chr4	82818631	82819168	4:82818631-82819168	ENSG00000227304,ENSG00000145284,ENSG00000138674,ENSG00000199530
chr4	82839667	82840079	4:82839667-82840079	ENSG00000138674
chr4	82852361	82852829	4:82852361-82852829	ENSG00000138674
chr4	82865669	82865892	4:82865669-82865892	ENSG00000138674
chr4	82884720	82884931	4:82884720-82884931	ENSG00000138674
chr4	82890751	82891744	4:82890751-82891744	ENSG00000138674,ENSG00000251022,ENSG00000168152
chr4	82900244	82901318	4:82900244-82901318	ENSG00000138674,ENSG00000251022,ENSG00000168152,ENSG00000199530
chr4	82984463	82984787	4:82984463-82984787	ENSG00000199530,ENSG00000251874
chr4	82989440	82990157	4:82989440-82990157	ENSG00000199530,ENSG00000251874
chr4	82999043	82999410	4:82999043-82999410	ENSG00000199530,ENSG00000251874
chr4	83010463	83011090	4:83010463-83011090	ENSG00000189308,ENSG00000138663
chr4	83012444	83013394	4:83012444-83013394	ENSG00000251022,ENSG00000168152,ENSG00000189308,ENSG00000199530,ENSG00000251874,ENSG00000138663
chr4	83019945	83020729	4:83019945-83020729	ENSG00000189308,ENSG00000199530,ENSG00000138663
chr4	83034538	83035442	4:83034538-83035442	ENSG00000251022,ENSG00000168152,ENSG00000189308,ENSG00000199530,ENSG00000138663
chr4	83073941	83074443	4:83073941-83074443	ENSG00000138663,ENSG00000286035
chr4	83075756	83075986	4:83075756-83075986	ENSG00000286035
chr4	83083656	83084533	4:83083656-83084533	ENSG00000199530,ENSG00000286035
chr4	83109532	83110650	4:83109532-83110650	ENSG00000145287
chr4	83112146	83112506	4:83112146-83112506	ENSG00000145287
chr4	83113162	83113641	4:83113162-83113641	ENSG00000145287
chr4	83114695	83114915	4:83114695-83114915	ENSG00000145287
chr4	83123956	83124507	4:83123956-83124507	ENSG00000145287
chr4	83138774	83139278	4:83138774-83139278	ENSG00000145287
chr4	83145712	83146207	4:83145712-83146207	ENSG00000145287
chr4	83180331	83180897	4:83180331-83180897	-
chr4	83197826	83198350	4:83197826-83198350	-
chr4	83217569	83218227	4:83217569-83218227	ENSG00000145287,ENSG00000250057,ENSG00000250677,ENSG00000248401
chr4	83231487	83232136	4:83231487-83232136	ENSG00000250057,ENSG00000250677,ENSG00000248401
chr4	83240454	83240904	4:83240454-83240904	ENSG00000250057,ENSG00000250677,ENSG00000248401
chr4	83252768	83253217	4:83252768-83253217	ENSG00000250057,ENSG00000248401
chr4	83256472	83256848	4:83256472-83256848	-
chr4	83260452	83260955	4:83260452-83260955	-
chr4	83266400	83267105	4:83266400-83267105	ENSG00000173085
chr4	83272895	83273198	4:83272895-83273198	ENSG00000173085
chr4	83276411	83276849	4:83276411-83276849	ENSG00000173085
chr4	83284088	83285465	4:83284088-83285465	ENSG00000173085
chr4	83297576	83298110	4:83297576-83298110	ENSG00000173085
chr4	83318693	83318969	4:83318693-83318969	-
chr4	83320490	83320921	4:83320490-83320921	ENSG00000173083
chr4	83322506	83322743	4:83322506-83322743	ENSG00000173083
chr4	83329788	83330117	4:83329788-83330117	ENSG00000173083
chr4	83332031	83332293	4:83332031-83332293	ENSG00000173083
chr4	83334790	83335128	4:83334790-83335128	ENSG00000173083
chr4	83335654	83336129	4:83335654-83336129	ENSG00000173083
chr4	83340940	83341297	4:83340940-83341297	ENSG00000173083
chr4	83342532	83342850	4:83342532-83342850	ENSG00000173083
chr4	83350225	83350481	4:83350225-83350481	-
chr4	83356314	83356569	4:83356314-83356569	-
chr4	83362621	83362914	4:83362621-83362914	ENSG00000274154
chr4	83364173	83364786	4:83364173-83364786	ENSG00000274154,ENSG00000251647
chr4	83369917	83370794	4:83369917-83370794	ENSG00000274154,ENSG00000251647
chr4	83388377	83388754	4:83388377-83388754	ENSG00000251647
chr4	83455335	83456387	4:83455335-83456387	ENSG00000163312,ENSG00000163319,ENSG00000213608
chr4	83484550	83485532	4:83484550-83485532	ENSG00000163312,ENSG00000163319,ENSG00000163322,ENSG00000213608
chr4	83490662	83491296	4:83490662-83491296	ENSG00000163322,ENSG00000213608
chr4	83496100	83496569	4:83496100-83496569	ENSG00000163322,ENSG00000213608,ENSG00000239525
chr4	83509011	83509473	4:83509011-83509473	ENSG00000213608,ENSG00000239525,ENSG00000201633
chr4	83522727	83522976	4:83522727-83522976	ENSG00000163322
chr4	83535277	83536628	4:83535277-83536628	ENSG00000138678
chr4	83548371	83548811	4:83548371-83548811	ENSG00000138678,ENSG00000249171
chr4	83553063	83553383	4:83553063-83553383	ENSG00000138678
chr4	83556400	83556613	4:83556400-83556613	-
chr4	83558572	83559206	4:83558572-83559206	ENSG00000138678
chr4	83561427	83561676	4:83561427-83561676	-
chr4	83564120	83564375	4:83564120-83564375	-
chr4	83570102	83570352	4:83570102-83570352	ENSG00000138678
chr4	83584162	83584719	4:83584162-83584719	ENSG00000138678
chr4	83609399	83609779	4:83609399-83609779	-
chr4	83618929	83619570	4:83618929-83619570	ENSG00000138678,ENSG00000249171,ENSG00000200108
chr4	83629994	83630616	4:83629994-83630616	ENSG00000213608,ENSG00000201633,ENSG00000249171,ENSG00000200108
chr4	83639833	83640293	4:83639833-83640293	ENSG00000201633,ENSG00000249171
chr4	83644654	83645091	4:83644654-83645091	ENSG00000201633,ENSG00000249171
chr4	83770886	83771605	4:83770886-83771605	ENSG00000249171,ENSG00000250546
chr4	83791626	83791847	4:83791626-83791847	ENSG00000249171
chr4	83961574	83961875	4:83961574-83961875	ENSG00000249171,ENSG00000250546,ENSG00000248749
chr4	84259295	84259541	4:84259295-84259541	ENSG00000250546,ENSG00000200108,ENSG00000214980,ENSG00000248749
chr4	84470371	84470626	4:84470371-84470626	ENSG00000250546,ENSG00000248749
chr4	84471497	84471746	4:84471497-84471746	ENSG00000250546,ENSG00000248749
chr4	84472860	84473112	4:84472860-84473112	ENSG00000250546,ENSG00000248749
chr4	84481585	84482111	4:84481585-84482111	ENSG00000248749
chr4	84482705	84483344	4:84482705-84483344	ENSG00000250546,ENSG00000200108,ENSG00000248749
chr4	84492990	84493800	4:84492990-84493800	ENSG00000248749,ENSG00000163623
chr4	84496628	84497491	4:84496628-84497491	ENSG00000163623
chr4	84498120	84498963	4:84498120-84498963	ENSG00000163623
chr4	84499222	84499608	4:84499222-84499608	ENSG00000248749,ENSG00000163623
chr4	84503791	84504319	4:84503791-84504319	ENSG00000250546,ENSG00000248749,ENSG00000163623,ENSG00000258013
chr4	84530589	84531025	4:84530589-84531025	ENSG00000249171,ENSG00000250546,ENSG00000200108,ENSG00000248749,ENSG00000258013
chr4	84582335	84584167	4:84582335-84584167	ENSG00000163624
chr4	84681882	84682182	4:84681882-84682182	ENSG00000163625,ENSG00000239466
chr4	84753378	84753696	4:84753378-84753696	ENSG00000163625,ENSG00000251260,ENSG00000252062,ENSG00000180769,ENSG00000286189
chr4	84808600	84808836	4:84808600-84808836	ENSG00000163625,ENSG00000251260,ENSG00000252062
chr4	84812563	84812801	4:84812563-84812801	ENSG00000163625,ENSG00000251260,ENSG00000252062
chr4	84831568	84831963	4:84831568-84831963	ENSG00000163625,ENSG00000251260,ENSG00000252062
chr4	84948718	84948941	4:84948718-84948941	ENSG00000252062
chr4	84965698	84967371	4:84965698-84967371	ENSG00000163625,ENSG00000251260,ENSG00000252062,ENSG00000180769,ENSG00000286189
chr4	84971475	84971756	4:84971475-84971756	ENSG00000163625,ENSG00000180769,ENSG00000286189
chr4	84973916	84974282	4:84973916-84974282	ENSG00000163625,ENSG00000252062,ENSG00000180769,ENSG00000286189
chr4	85147597	85147959	4:85147597-85147959	ENSG00000201901,ENSG00000248725
chr4	85369056	85369373	4:85369056-85369373	ENSG00000201901,ENSG00000248725
chr4	85370431	85370925	4:85370431-85370925	ENSG00000201901,ENSG00000248725
chr4	85474845	85475561	4:85474845-85475561	ENSG00000248725,ENSG00000138639
chr4	85486540	85486972	4:85486540-85486972	ENSG00000248725,ENSG00000138639
chr4	85489317	85489781	4:85489317-85489781	-
chr4	85498300	85498977	4:85498300-85498977	ENSG00000201901,ENSG00000248725
chr4	85587930	85588266	4:85587930-85588266	ENSG00000248725
chr4	85659600	85660122	4:85659600-85660122	ENSG00000201901,ENSG00000248725
chr4	85681260	85681702	4:85681260-85681702	ENSG00000248725,ENSG00000250062
chr4	85701758	85702333	4:85701758-85702333	ENSG00000201901,ENSG00000248725,ENSG00000266421,ENSG00000250062
chr4	85716250	85716534	4:85716250-85716534	ENSG00000266421
chr4	85725727	85726161	4:85725727-85726161	ENSG00000201901,ENSG00000248725,ENSG00000266421
chr4	85745864	85746122	4:85745864-85746122	-
chr4	85747986	85748338	4:85747986-85748338	ENSG00000201901,ENSG00000248725
chr4	85757040	85757321	4:85757040-85757321	-
chr4	85761842	85762665	4:85761842-85762665	ENSG00000201901
chr4	85792489	85792831	4:85792489-85792831	-
chr4	85796761	85797135	4:85796761-85797135	-
chr4	85818660	85819185	4:85818660-85819185	-
chr4	85826184	85826683	4:85826184-85826683	ENSG00000138639
chr4	85842423	85842920	4:85842423-85842920	ENSG00000252062,ENSG00000201901,ENSG00000248725,ENSG00000138639,ENSG00000250062
chr4	85863073	85863291	4:85863073-85863291	-
chr4	85874284	85874615	4:85874284-85874615	-
chr4	85929874	85930310	4:85929874-85930310	ENSG00000138639
chr4	85932617	85933150	4:85932617-85933150	ENSG00000138639
chr4	85955546	85956024	4:85955546-85956024	ENSG00000201901,ENSG00000248725,ENSG00000250062
chr4	85961253	85961633	4:85961253-85961633	-
chr4	85966394	85966904	4:85966394-85966904	-
chr4	85968951	85969219	4:85968951-85969219	-
chr4	86019496	86019709	4:86019496-86019709	ENSG00000250062
chr4	86020712	86021033	4:86020712-86021033	-
chr4	86024397	86024939	4:86024397-86024939	-
chr4	86032667	86033492	4:86032667-86033492	ENSG00000109339,ENSG00000250062
chr4	86043873	86044458	4:86043873-86044458	ENSG00000201901,ENSG00000250062
chr4	86069469	86069841	4:86069469-86069841	ENSG00000109339,ENSG00000250062
chr4	86223463	86223761	4:86223463-86223761	ENSG00000250062
chr4	86228266	86228565	4:86228266-86228565	ENSG00000250062
chr4	86237542	86237811	4:86237542-86237811	-
chr4	86280312	86280601	4:86280312-86280601	-
chr4	86331104	86331521	4:86331104-86331521	ENSG00000252757
chr4	86359932	86360534	4:86359932-86360534	ENSG00000109339
chr4	86386951	86387556	4:86386951-86387556	ENSG00000109339
chr4	86442990	86443321	4:86442990-86443321	-
chr4	86448951	86449436	4:86448951-86449436	ENSG00000109339
chr4	86453736	86454133	4:86453736-86454133	ENSG00000109339
chr4	86472534	86472884	4:86472534-86472884	-
chr4	86482844	86483422	4:86482844-86483422	ENSG00000145283
chr4	86498099	86498939	4:86498099-86498939	ENSG00000266515,ENSG00000145283,ENSG00000163633
chr4	86505894	86506288	4:86505894-86506288	-
chr4	86554741	86555329	4:86554741-86555329	ENSG00000266515
chr4	86556998	86557410	4:86556998-86557410	ENSG00000266515
chr4	86561276	86561558	4:86561276-86561558	ENSG00000266515
chr4	86564657	86565146	4:86564657-86565146	ENSG00000266515,ENSG00000145283
chr4	86565638	86566000	4:86565638-86566000	ENSG00000266515
chr4	86586224	86587227	4:86586224-86587227	ENSG00000109339,ENSG00000163629
chr4	86593868	86595507	4:86593868-86595507	ENSG00000109339,ENSG00000266515,ENSG00000163629
chr4	86632125	86632347	4:86632125-86632347	ENSG00000163629
chr4	86641586	86641877	4:86641586-86641877	ENSG00000163629
chr4	86755577	86755788	4:86755577-86755788	ENSG00000163629
chr4	86780675	86781138	4:86780675-86781138	ENSG00000145283
chr4	86870523	86871273	4:86870523-86871273	ENSG00000145283,ENSG00000243312,ENSG00000250202
chr4	86891834	86892791	4:86891834-86892791	ENSG00000145283,ENSG00000163633,ENSG00000250202
chr4	86903981	86904629	4:86903981-86904629	ENSG00000145283,ENSG00000163633,ENSG00000251411
chr4	86908242	86908608	4:86908242-86908608	ENSG00000251411
chr4	86909596	86910120	4:86909596-86910120	ENSG00000251411
chr4	86916345	86916894	4:86916345-86916894	ENSG00000251411
chr4	86922317	86922978	4:86922317-86922978	ENSG00000285458,ENSG00000251411,ENSG00000284968
chr4	86924629	86925067	4:86924629-86925067	ENSG00000285458,ENSG00000284968
chr4	86928653	86928920	4:86928653-86928920	ENSG00000285458,ENSG00000284968
chr4	86934461	86936507	4:86934461-86936507	ENSG00000285458,ENSG00000284968,ENSG00000172493,ENSG00000235043
chr4	86945095	86945396	4:86945095-86945396	ENSG00000284968,ENSG00000235043
chr4	86947240	86947943	4:86947240-86947943	ENSG00000285458,ENSG00000284968,ENSG00000172493,ENSG00000235043
chr4	86961110	86962191	4:86961110-86962191	ENSG00000285458,ENSG00000284968,ENSG00000172493,ENSG00000235043
chr4	86967140	86967550	4:86967140-86967550	ENSG00000285458,ENSG00000284968,ENSG00000235043
chr4	86972997	86973374	4:86972997-86973374	ENSG00000235043
chr4	86981638	86982214	4:86981638-86982214	-
chr4	86991858	86992290	4:86991858-86992290	-
chr4	86994272	86994502	4:86994272-86994502	-
chr4	86999152	86999869	4:86999152-86999869	ENSG00000284968
chr4	87006146	87007432	4:87006146-87007432	ENSG00000285458,ENSG00000284968,ENSG00000172493
chr4	87017683	87018244	4:87017683-87018244	ENSG00000172493
chr4	87027019	87027552	4:87027019-87027552	ENSG00000172493
chr4	87031220	87031529	4:87031220-87031529	-
chr4	87038917	87039126	4:87038917-87039126	-
chr4	87043189	87043478	4:87043189-87043478	ENSG00000172493
chr4	87044844	87045089	4:87044844-87045089	ENSG00000172493
chr4	87045912	87046538	4:87045912-87046538	ENSG00000172493
chr4	87053508	87054845	4:87053508-87054845	ENSG00000172493
chr4	87061188	87061481	4:87061188-87061481	-
chr4	87073431	87074281	4:87073431-87074281	-
chr4	87086830	87087124	4:87086830-87087124	-
chr4	87092626	87094005	4:87092626-87094005	ENSG00000285458,ENSG00000284968
chr4	87100289	87100616	4:87100289-87100616	-
chr4	87111996	87112540	4:87111996-87112540	ENSG00000172493
chr4	87118922	87119158	4:87118922-87119158	ENSG00000172493
chr4	87121444	87121866	4:87121444-87121866	-
chr4	87144058	87144698	4:87144058-87144698	ENSG00000248196,ENSG00000255723
chr4	87150632	87151086	4:87150632-87151086	ENSG00000248196
chr4	87209362	87210165	4:87209362-87210165	ENSG00000145332,ENSG00000248196,ENSG00000248180,ENSG00000170509,ENSG00000255723
chr4	87219682	87221053	4:87219682-87221053	ENSG00000145332,ENSG00000248196
chr4	87228630	87228842	4:87228630-87228842	ENSG00000145332
chr4	87235725	87236362	4:87235725-87236362	ENSG00000145332,ENSG00000248196,ENSG00000170509
chr4	87240256	87240536	4:87240256-87240536	ENSG00000145332
chr4	87264237	87264826	4:87264237-87264826	ENSG00000250572,ENSG00000170509,ENSG00000255723
chr4	87270281	87270591	4:87270281-87270591	ENSG00000250572,ENSG00000263981,ENSG00000170509,ENSG00000255723
chr4	87293795	87294041	4:87293795-87294041	ENSG00000263981,ENSG00000170509
chr4	87307072	87307284	4:87307072-87307284	ENSG00000263981,ENSG00000170509,ENSG00000255723
chr4	87375776	87376326	4:87375776-87376326	ENSG00000170509,ENSG00000255723,ENSG00000198189,ENSG00000240966,ENSG00000170502,ENSG00000272856
chr4	87390905	87391761	4:87390905-87391761	ENSG00000170509,ENSG00000255723,ENSG00000198189,ENSG00000240966,ENSG00000249262,ENSG00000170502,ENSG00000272856
chr4	87406452	87407278	4:87406452-87407278	ENSG00000255723,ENSG00000198189,ENSG00000249262,ENSG00000170502
chr4	87422103	87423128	4:87422103-87423128	ENSG00000255723,ENSG00000198189,ENSG00000240966,ENSG00000249262,ENSG00000170502,ENSG00000272856
chr4	87444486	87444876	4:87444486-87444876	ENSG00000170509,ENSG00000255723,ENSG00000170502,ENSG00000272856
chr4	87465729	87466009	4:87465729-87466009	ENSG00000255723,ENSG00000272856
chr4	87509294	87509859	4:87509294-87509859	ENSG00000170509,ENSG00000255723,ENSG00000152583,ENSG00000152591,ENSG00000152592
chr4	87521282	87521560	4:87521282-87521560	ENSG00000152583
chr4	87543714	87544252	4:87543714-87544252	ENSG00000152583
chr4	87559119	87559989	4:87559119-87559989	ENSG00000152583,ENSG00000152591,ENSG00000152592,ENSG00000200024
chr4	87570340	87570743	4:87570340-87570743	ENSG00000152591,ENSG00000152592
chr4	87624827	87625175	4:87624827-87625175	ENSG00000152591,ENSG00000152592,ENSG00000200024
chr4	87633438	87633753	4:87633438-87633753	ENSG00000152591,ENSG00000152592
chr4	87679553	87679864	4:87679553-87679864	ENSG00000249001,ENSG00000152591,ENSG00000152592,ENSG00000200024
chr4	87785943	87786170	4:87785943-87786170	ENSG00000200024,ENSG00000249973,ENSG00000029559
chr4	87791107	87791363	4:87791107-87791363	ENSG00000200024,ENSG00000249973,ENSG00000029559
chr4	87835224	87835466	4:87835224-87835466	ENSG00000152595
chr4	87843988	87844305	4:87843988-87844305	ENSG00000152592,ENSG00000200024,ENSG00000152595
chr4	87848808	87850098	4:87848808-87850098	ENSG00000255723,ENSG00000152592,ENSG00000200024,ENSG00000152595
chr4	87855640	87856032	4:87855640-87856032	-
chr4	87868544	87868897	4:87868544-87868897	-
chr4	87875131	87875670	4:87875131-87875670	-
chr4	87885130	87885800	4:87885130-87885800	ENSG00000183199
chr4	87896065	87896766	4:87896065-87896766	ENSG00000200024,ENSG00000183199
chr4	87919798	87920349	4:87919798-87920349	ENSG00000152592,ENSG00000200024
chr4	87933593	87933834	4:87933593-87933834	-
chr4	87934786	87935050	4:87934786-87935050	-
chr4	87953820	87954326	4:87953820-87954326	-
chr4	87962366	87963044	4:87962366-87963044	-
chr4	87973547	87973851	4:87973547-87973851	ENSG00000118785
chr4	87975087	87975767	4:87975087-87975767	ENSG00000118785
chr4	87978815	87979135	4:87978815-87979135	ENSG00000118785
chr4	87985524	87986033	4:87985524-87986033	ENSG00000118785,ENSG00000202000
chr4	87997151	87997371	4:87997151-87997371	ENSG00000202000
chr4	88007208	88008781	4:88007208-88008781	ENSG00000286618,ENSG00000202000,ENSG00000118762
chr4	88012515	88013208	4:88012515-88013208	ENSG00000286618,ENSG00000202000,ENSG00000118762
chr4	88018863	88019085	4:88018863-88019085	ENSG00000286618
chr4	88028089	88028720	4:88028089-88028720	ENSG00000286618,ENSG00000118762
chr4	88033244	88033749	4:88033244-88033749	ENSG00000118762
chr4	88043029	88043505	4:88043029-88043505	ENSG00000118762
chr4	88054956	88055194	4:88054956-88055194	ENSG00000118762
chr4	88090893	88091137	4:88090893-88091137	-
chr4	88101219	88101498	4:88101219-88101498	-
chr4	88101876	88102345	4:88101876-88102345	-
chr4	88107250	88108084	4:88107250-88108084	-
chr4	88147706	88147948	4:88147706-88147948	ENSG00000118777
chr4	88158178	88159277	4:88158178-88159277	ENSG00000118777,ENSG00000241853
chr4	88178040	88178790	4:88178040-88178790	ENSG00000118777,ENSG00000241853,ENSG00000201707
chr4	88189851	88190209	4:88189851-88190209	ENSG00000201707
chr4	88207057	88207635	4:88207057-88207635	ENSG00000201707,ENSG00000221440
chr4	88212086	88212659	4:88212086-88212659	ENSG00000221440,ENSG00000251285
chr4	88213267	88213667	4:88213267-88213667	ENSG00000221440
chr4	88219156	88219536	4:88219156-88219536	ENSG00000251285,ENSG00000199326,ENSG00000249934
chr4	88228561	88228915	4:88228561-88228915	ENSG00000118777,ENSG00000251285,ENSG00000199326
chr4	88231402	88231793	4:88231402-88231793	ENSG00000118777,ENSG00000251285,ENSG00000199326
chr4	88244834	88245596	4:88244834-88245596	-
chr4	88251983	88252242	4:88251983-88252242	-
chr4	88283676	88285178	4:88283676-88285178	ENSG00000163644,ENSG00000200469,ENSG00000246375
chr4	88297948	88298532	4:88297948-88298532	ENSG00000163644,ENSG00000200469,ENSG00000246375,ENSG00000207480,ENSG00000287181
chr4	88320625	88321366	4:88320625-88321366	ENSG00000246375,ENSG00000207480,ENSG00000287181,ENSG00000286978
chr4	88341328	88341677	4:88341328-88341677	ENSG00000207480,ENSG00000287181,ENSG00000286978
chr4	88369198	88369790	4:88369198-88369790	ENSG00000287181,ENSG00000286978,ENSG00000138642
chr4	88378652	88379558	4:88378652-88379558	ENSG00000163644,ENSG00000287181,ENSG00000286978,ENSG00000138642,ENSG00000138646
chr4	88456611	88457641	4:88456611-88457641	ENSG00000163644,ENSG00000287181,ENSG00000138642,ENSG00000138646
chr4	88488797	88489526	4:88488797-88489526	ENSG00000287181,ENSG00000138646,ENSG00000249934
chr4	88515524	88516083	4:88515524-88516083	ENSG00000251285,ENSG00000249934,ENSG00000145337,ENSG00000255072,ENSG00000287542,ENSG00000285122,ENSG00000249755
chr4	88522837	88524302	4:88522837-88524302	ENSG00000249934,ENSG00000145337,ENSG00000255072,ENSG00000287542,ENSG00000285122,ENSG00000249755
chr4	88539370	88539852	4:88539370-88539852	ENSG00000145337,ENSG00000255072,ENSG00000287542,ENSG00000285122,ENSG00000249755,ENSG00000252322,ENSG00000207524
chr4	88556282	88556801	4:88556282-88556801	ENSG00000249755,ENSG00000252322
chr4	88591893	88593396	4:88591893-88593396	ENSG00000252322,ENSG00000138641
chr4	88599906	88600615	4:88599906-88600615	ENSG00000252322,ENSG00000138641
chr4	88605793	88606181	4:88605793-88606181	ENSG00000252322,ENSG00000138641
chr4	88613307	88613906	4:88613307-88613906	ENSG00000252322,ENSG00000138641
chr4	88659468	88659783	4:88659468-88659783	ENSG00000249755,ENSG00000252322,ENSG00000138641,ENSG00000207524
chr4	88672670	88673492	4:88672670-88673492	ENSG00000138641,ENSG00000207524
chr4	88689961	88690644	4:88689961-88690644	ENSG00000207524,ENSG00000177432
chr4	88693800	88694167	4:88693800-88694167	ENSG00000207524,ENSG00000177432
chr4	88697530	88698130	4:88697530-88698130	ENSG00000207524,ENSG00000177432,ENSG00000248019,ENSG00000278151,ENSG00000276003
chr4	88702875	88703318	4:88702875-88703318	ENSG00000207524,ENSG00000177432,ENSG00000248019,ENSG00000278151,ENSG00000276003
chr4	88706457	88706689	4:88706457-88706689	ENSG00000248019,ENSG00000278151
chr4	88728790	88729578	4:88728790-88729578	ENSG00000248019,ENSG00000278151,ENSG00000276003,ENSG00000138640
chr4	88730920	88731721	4:88730920-88731721	ENSG00000248019,ENSG00000278151,ENSG00000276003,ENSG00000138640
chr4	88737470	88737980	4:88737470-88737980	ENSG00000276003,ENSG00000138640
chr4	88777321	88777529	4:88777321-88777529	-
chr4	88792505	88793113	4:88792505-88793113	-
chr4	88802133	88802461	4:88802133-88802461	-
chr4	88803214	88803869	4:88803214-88803869	-
chr4	88822852	88823867	4:88822852-88823867	ENSG00000138640
chr4	88829735	88830061	4:88829735-88830061	ENSG00000138640
chr4	88858690	88859596	4:88858690-88859596	-
chr4	88953497	88953895	4:88953497-88953895	-
chr4	88957576	88957843	4:88957576-88957843	-
chr4	89000950	89001209	4:89000950-89001209	-
chr4	89009904	89010157	4:89009904-89010157	-
chr4	89023852	89024591	4:89023852-89024591	ENSG00000249755,ENSG00000248019,ENSG00000278151,ENSG00000138640
chr4	89055180	89055592	4:89055180-89055592	ENSG00000138640
chr4	89055803	89056037	4:89055803-89056037	ENSG00000138640
chr4	89056673	89057491	4:89056673-89057491	ENSG00000138640
chr4	89069534	89070031	4:89069534-89070031	ENSG00000138640,ENSG00000212226
chr4	89099274	89099912	4:89099274-89099912	ENSG00000180346,ENSG00000212226
chr4	89110907	89111968	4:89110907-89111968	ENSG00000138640,ENSG00000180346,ENSG00000270720,ENSG00000212226
chr4	89156279	89156908	4:89156279-89156908	ENSG00000212226
chr4	89158817	89159152	4:89158817-89159152	ENSG00000212226
chr4	89226727	89227385	4:89226727-89227385	ENSG00000212226
chr4	89243407	89244006	4:89243407-89244006	ENSG00000212226,ENSG00000185477
chr4	89254898	89255192	4:89254898-89255192	ENSG00000185477
chr4	89268669	89269440	4:89268669-89269440	ENSG00000185477
chr4	89279259	89279868	4:89279259-89279868	-
chr4	89284650	89285152	4:89284650-89285152	ENSG00000185477
chr4	89294516	89294999	4:89294516-89294999	ENSG00000185477
chr4	89298879	89300020	4:89298879-89300020	ENSG00000185477
chr4	89307540	89308429	4:89307540-89308429	ENSG00000185477
chr4	89310026	89310454	4:89310026-89310454	ENSG00000185477
chr4	89316812	89317381	4:89316812-89317381	ENSG00000212226,ENSG00000185477
chr4	89324559	89325002	4:89324559-89325002	-
chr4	89331759	89332011	4:89331759-89332011	-
chr4	89334394	89334631	4:89334394-89334631	-
chr4	89398650	89398985	4:89398650-89398985	-
chr4	89409409	89409845	4:89409409-89409845	ENSG00000251095
chr4	89434322	89434641	4:89434322-89434641	-
chr4	89438068	89438666	4:89438068-89438666	-
chr4	89469541	89470392	4:89469541-89470392	-
chr4	89482377	89482653	4:89482377-89482653	-
chr4	89487561	89487906	4:89487561-89487906	ENSG00000251095
chr4	89489132	89490019	4:89489132-89490019	ENSG00000251095
chr4	89509602	89509982	4:89509602-89509982	-
chr4	89528379	89529236	4:89528379-89529236	ENSG00000251095
chr4	89539525	89539757	4:89539525-89539757	-
chr4	89556795	89557159	4:89556795-89557159	ENSG00000251095
chr4	89570879	89571562	4:89570879-89571562	ENSG00000251095
chr4	89573375	89573725	4:89573375-89573725	-
chr4	89598551	89598832	4:89598551-89598832	ENSG00000251095
chr4	89619022	89619788	4:89619022-89619788	ENSG00000251095,ENSG00000288563
chr4	89641217	89641478	4:89641217-89641478	ENSG00000288563
chr4	89658017	89658363	4:89658017-89658363	ENSG00000288563
chr4	89679638	89680059	4:89679638-89680059	ENSG00000251095,ENSG00000288563
chr4	89712216	89712530	4:89712216-89712530	ENSG00000288563
chr4	89741747	89742133	4:89741747-89742133	ENSG00000288563,ENSG00000274238,ENSG00000277695,ENSG00000276542
chr4	89765703	89766314	4:89765703-89766314	ENSG00000145335
chr4	89767434	89767673	4:89767434-89767673	ENSG00000145335
chr4	89773801	89774297	4:89773801-89774297	ENSG00000288563,ENSG00000145335
chr4	89829381	89830040	4:89829381-89830040	ENSG00000145335,ENSG00000247775
chr4	89836028	89836363	4:89836028-89836363	ENSG00000145335,ENSG00000247775
chr4	89836896	89838329	4:89836896-89838329	ENSG00000145335,ENSG00000247775
chr4	89855328	89855764	4:89855328-89855764	ENSG00000145335,ENSG00000247775
chr4	89862826	89863077	4:89862826-89863077	-
chr4	89863309	89863878	4:89863309-89863878	-
chr4	89889079	89889956	4:89889079-89889956	ENSG00000288563,ENSG00000138722
chr4	89894515	89895461	4:89894515-89895461	ENSG00000138722
chr4	89898233	89898811	4:89898233-89898811	ENSG00000138722
chr4	89901724	89902282	4:89901724-89902282	ENSG00000138722
chr4	89906976	89907274	4:89906976-89907274	ENSG00000138722
chr4	89914665	89915030	4:89914665-89915030	-
chr4	89929812	89930141	4:89929812-89930141	-
chr4	89955223	89955562	4:89955223-89955562	ENSG00000138722
chr4	89961067	89961538	4:89961067-89961538	ENSG00000138722
chr4	89997212	89997550	4:89997212-89997550	ENSG00000287239
chr4	90001102	90001361	4:90001102-90001361	ENSG00000287239
chr4	90006889	90007156	4:90006889-90007156	ENSG00000287239
chr4	90021807	90022102	4:90021807-90022102	-
chr4	90027409	90027918	4:90027409-90027918	-
chr4	90071728	90072316	4:90071728-90072316	-
chr4	90078419	90078907	4:90078419-90078907	-
chr4	90099751	90100225	4:90099751-90100225	-
chr4	90126886	90128862	4:90126886-90128862	ENSG00000184305
chr4	90161984	90162209	4:90161984-90162209	-
chr4	90162459	90162854	4:90162459-90162854	-
chr4	90281978	90282186	4:90281978-90282186	-
chr4	90305764	90306026	4:90305764-90306026	ENSG00000184305
chr4	90315029	90315557	4:90315029-90315557	ENSG00000184305,ENSG00000252087
chr4	90316116	90316631	4:90316116-90316631	ENSG00000184305
chr4	90318215	90318515	4:90318215-90318515	ENSG00000184305
chr4	90328428	90328843	4:90328428-90328843	ENSG00000252087
chr4	90338082	90338801	4:90338082-90338801	ENSG00000252087,ENSG00000249049
chr4	90345746	90346062	4:90345746-90346062	ENSG00000252087
chr4	90349564	90349949	4:90349564-90349949	ENSG00000252087
chr4	90357141	90357577	4:90357141-90357577	ENSG00000252087,ENSG00000249049
chr4	90419041	90419575	4:90419041-90419575	ENSG00000252087,ENSG00000249049,ENSG00000279013,ENSG00000248817,ENSG00000287392
chr4	90421290	90421528	4:90421290-90421528	ENSG00000252087
chr4	90542297	90542854	4:90542297-90542854	ENSG00000251401,ENSG00000249049,ENSG00000279013
chr4	90546080	90546465	4:90546080-90546465	ENSG00000251401
chr4	90617474	90617752	4:90617474-90617752	-
chr4	90624833	90625045	4:90624833-90625045	ENSG00000184305
chr4	90648420	90649248	4:90648420-90649248	ENSG00000184305,ENSG00000251401
chr4	90696906	90697156	4:90696906-90697156	ENSG00000251401
chr4	90697974	90698326	4:90697974-90698326	ENSG00000251401
chr4	90792552	90793078	4:90792552-90793078	ENSG00000249049
chr4	90841770	90842014	4:90841770-90842014	ENSG00000187653
chr4	90845583	90846318	4:90845583-90846318	ENSG00000187653,ENSG00000249049
chr4	91064450	91065117	4:91064450-91065117	ENSG00000249049,ENSG00000279013,ENSG00000248817,ENSG00000287392
chr4	91117005	91117376	4:91117005-91117376	ENSG00000248984,ENSG00000249049,ENSG00000279013
chr4	91735886	91736217	4:91735886-91736217	ENSG00000249049,ENSG00000279013,ENSG00000248817,ENSG00000287392,ENSG00000280056
chr4	91758572	91758920	4:91758572-91758920	ENSG00000249049,ENSG00000279013,ENSG00000248817,ENSG00000287392,ENSG00000280056,ENSG00000249152
chr4	91791543	91791999	4:91791543-91791999	ENSG00000249049,ENSG00000279013,ENSG00000248817,ENSG00000287392,ENSG00000280056,ENSG00000251449
chr4	91888822	91889048	4:91888822-91889048	ENSG00000279013,ENSG00000249891,ENSG00000249052,ENSG00000248817,ENSG00000287392
chr4	92291376	92291594	4:92291376-92291594	ENSG00000248817,ENSG00000287392,ENSG00000280056,ENSG00000249152,ENSG00000248511,ENSG00000152208
chr4	92305219	92306191	4:92305219-92306191	ENSG00000248817,ENSG00000287392,ENSG00000280056,ENSG00000249152,ENSG00000248511,ENSG00000152208
chr4	92381793	92382095	4:92381793-92382095	ENSG00000248817,ENSG00000287392,ENSG00000280056,ENSG00000249152,ENSG00000251449,ENSG00000248627
chr4	92387430	92387877	4:92387430-92387877	ENSG00000249049,ENSG00000248817,ENSG00000287392,ENSG00000280056,ENSG00000249152,ENSG00000251449,ENSG00000249239,ENSG00000248627,ENSG00000248750
chr4	93018406	93019236	4:93018406-93019236	ENSG00000248817,ENSG00000287392,ENSG00000280056,ENSG00000251449,ENSG00000249239,ENSG00000248627,ENSG00000248750
chr4	93056025	93056318	4:93056025-93056318	ENSG00000251449,ENSG00000249239,ENSG00000248627,ENSG00000248750
chr4	93157972	93158442	4:93157972-93158442	ENSG00000251449,ENSG00000249239,ENSG00000248627,ENSG00000248750
chr4	93199493	93200051	4:93199493-93200051	ENSG00000152208,ENSG00000251449,ENSG00000248627,ENSG00000248750
chr4	93263155	93264073	4:93263155-93264073	ENSG00000249049,ENSG00000248817,ENSG00000287392,ENSG00000251449,ENSG00000249239,ENSG00000248627,ENSG00000248750
chr4	93274625	93275248	4:93274625-93275248	ENSG00000248817,ENSG00000287392,ENSG00000280056,ENSG00000251449,ENSG00000249239,ENSG00000248627,ENSG00000248750
chr4	93290017	93290252	4:93290017-93290252	ENSG00000249239,ENSG00000248750,ENSG00000250908
chr4	93299253	93299537	4:93299253-93299537	ENSG00000251449,ENSG00000249239,ENSG00000248627,ENSG00000248750,ENSG00000250908
chr4	93301517	93302060	4:93301517-93302060	ENSG00000251449,ENSG00000249239,ENSG00000248627,ENSG00000250908
chr4	93312343	93312581	4:93312343-93312581	ENSG00000250908
chr4	93353367	93353897	4:93353367-93353897	ENSG00000251449,ENSG00000249239,ENSG00000248627,ENSG00000248750,ENSG00000250908
chr4	93409039	93409344	4:93409039-93409344	-
chr4	93417495	93417829	4:93417495-93417829	ENSG00000248627
chr4	93469515	93469930	4:93469515-93469930	ENSG00000248817,ENSG00000287392,ENSG00000251449,ENSG00000249239,ENSG00000248627,ENSG00000248750
chr4	93545084	93545329	4:93545084-93545329	-
chr4	93574598	93574858	4:93574598-93574858	ENSG00000251449,ENSG00000249239
chr4	93710277	93710511	4:93710277-93710511	ENSG00000251449,ENSG00000248627
chr4	93742992	93743298	4:93742992-93743298	-
chr4	93759424	93759923	4:93759424-93759923	ENSG00000152208,ENSG00000251449
chr4	93764586	93765089	4:93764586-93765089	ENSG00000152208
chr4	93788645	93788934	4:93788645-93788934	-
chr4	93791685	93792046	4:93791685-93792046	-
chr4	93800049	93800473	4:93800049-93800473	ENSG00000252342
chr4	93814806	93815014	4:93814806-93815014	ENSG00000251449,ENSG00000252342,ENSG00000172238
chr4	93828261	93829808	4:93828261-93829808	ENSG00000252342,ENSG00000172238
chr4	93834299	93835152	4:93834299-93835152	ENSG00000252342,ENSG00000172238
chr4	93896387	93896964	4:93896387-93896964	ENSG00000251449,ENSG00000249239
chr4	93906687	93907428	4:93906687-93907428	-
chr4	93911822	93912392	4:93911822-93912392	-
chr4	93913541	93913944	4:93913541-93913944	-
chr4	93914485	93914854	4:93914485-93914854	-
chr4	93918953	93919253	4:93918953-93919253	-
chr4	94047227	94047499	4:94047227-94047499	-
chr4	94127781	94128165	4:94127781-94128165	ENSG00000250897
chr4	94207356	94208297	4:94207356-94208297	ENSG00000246541,ENSG00000250897,ENSG00000163104
chr4	94221927	94222383	4:94221927-94222383	ENSG00000246541,ENSG00000250897,ENSG00000163104
chr4	94244198	94245343	4:94244198-94245343	ENSG00000250897,ENSG00000163104
chr4	94256787	94257077	4:94256787-94257077	ENSG00000163104
chr4	94271873	94272118	4:94271873-94272118	ENSG00000163104
chr4	94290236	94290583	4:94290236-94290583	ENSG00000287552
chr4	94294938	94295864	4:94294938-94295864	ENSG00000287552
chr4	94305897	94306456	4:94305897-94306456	ENSG00000287552
chr4	94325776	94326220	4:94325776-94326220	ENSG00000287552
chr4	94333103	94333631	4:94333103-94333631	ENSG00000163106,ENSG00000287552
chr4	94338781	94340018	4:94338781-94340018	ENSG00000163106,ENSG00000287552
chr4	94342660	94343237	4:94342660-94343237	ENSG00000163106,ENSG00000287552
chr4	94346029	94346284	4:94346029-94346284	ENSG00000163106
chr4	94349111	94349394	4:94349111-94349394	ENSG00000163106
chr4	94351443	94352496	4:94351443-94352496	ENSG00000163106,ENSG00000287552,ENSG00000241103
chr4	94363329	94363575	4:94363329-94363575	ENSG00000241103
chr4	94390560	94391256	4:94390560-94391256	ENSG00000287552
chr4	94399904	94400513	4:94399904-94400513	-
chr4	94406629	94407180	4:94406629-94407180	ENSG00000163110
chr4	94451500	94452766	4:94451500-94452766	ENSG00000163110
chr4	94520057	94520786	4:94520057-94520786	ENSG00000163110
chr4	94533748	94534186	4:94533748-94534186	ENSG00000163110
chr4	94534838	94535397	4:94534838-94535397	ENSG00000163110
chr4	94548555	94548934	4:94548555-94548934	ENSG00000163110
chr4	94550362	94550680	4:94550362-94550680	-
chr4	94557828	94558520	4:94557828-94558520	ENSG00000163110
chr4	94565408	94565650	4:94565408-94565650	ENSG00000163110
chr4	94567739	94568281	4:94567739-94568281	ENSG00000163110
chr4	94570841	94571096	4:94570841-94571096	ENSG00000163110
chr4	94605004	94605214	4:94605004-94605214	-
chr4	94621286	94621751	4:94621286-94621751	ENSG00000249951
chr4	94652994	94653616	4:94652994-94653616	ENSG00000249951
chr4	94690658	94690929	4:94690658-94690929	ENSG00000249951
chr4	94722848	94723079	4:94722848-94723079	ENSG00000249951
chr4	94733842	94734482	4:94733842-94734482	ENSG00000249951
chr4	94741376	94741738	4:94741376-94741738	ENSG00000249951,ENSG00000249599
chr4	94757540	94758667	4:94757540-94758667	ENSG00000249599,ENSG00000138696
chr4	94814127	94814550	4:94814127-94814550	ENSG00000249951
chr4	94870288	94870515	4:94870288-94870515	-
chr4	94913193	94913573	4:94913193-94913573	-
chr4	94995625	94996723	4:94995625-94996723	ENSG00000138696
chr4	95087844	95088052	4:95087844-95088052	ENSG00000138696
chr4	95091206	95091451	4:95091206-95091451	ENSG00000138696
chr4	95091981	95092427	4:95091981-95092427	ENSG00000138696
chr4	95095475	95095810	4:95095475-95095810	ENSG00000138696
chr4	95102303	95102545	4:95102303-95102545	ENSG00000138696
chr4	95108930	95109293	4:95108930-95109293	ENSG00000138696
chr4	95124982	95125234	4:95124982-95125234	-
chr4	95129572	95130477	4:95129572-95130477	-
chr4	95142204	95143167	4:95142204-95143167	-
chr4	95151085	95151384	4:95151085-95151384	-
chr4	95155688	95156802	4:95155688-95156802	-
chr4	95165879	95166408	4:95165879-95166408	-
chr4	95181543	95181781	4:95181543-95181781	-
chr4	95289101	95289463	4:95289101-95289463	-
chr4	95290673	95291182	4:95290673-95291182	-
chr4	95421891	95422104	4:95421891-95422104	-
chr4	95510310	95510603	4:95510310-95510603	-
chr4	95538936	95539651	4:95538936-95539651	ENSG00000182168,ENSG00000271474
chr4	95547953	95548854	4:95547953-95548854	ENSG00000182168,ENSG00000271474
chr4	95549066	95550085	4:95549066-95550085	ENSG00000182168,ENSG00000271474
chr4	95572322	95573127	4:95572322-95573127	ENSG00000182168,ENSG00000271474
chr4	95594244	95594595	4:95594244-95594595	-
chr4	95599861	95600452	4:95599861-95600452	-
chr4	95601429	95601802	4:95601429-95601802	-
chr4	95638984	95639372	4:95638984-95639372	ENSG00000242936
chr4	95640149	95640501	4:95640149-95640501	ENSG00000242936
chr4	95830563	95831560	4:95830563-95831560	ENSG00000163114,ENSG00000200622
chr4	95870110	95870422	4:95870110-95870422	ENSG00000163114,ENSG00000200622
chr4	95898158	95898498	4:95898158-95898498	ENSG00000163114,ENSG00000200622
chr4	95926329	95926746	4:95926329-95926746	ENSG00000163114
chr4	96024947	96025415	4:96024947-96025415	ENSG00000248510
chr4	96052866	96053207	4:96052866-96053207	-
chr4	96063527	96064016	4:96063527-96064016	-
chr4	96102950	96103637	4:96102950-96103637	ENSG00000250655,ENSG00000248510,ENSG00000253170,ENSG00000251620,ENSG00000250293
chr4	96145318	96145954	4:96145318-96145954	ENSG00000201744,ENSG00000250655,ENSG00000248510
chr4	96150035	96150249	4:96150035-96150249	ENSG00000201744,ENSG00000250655
chr4	96186748	96187025	4:96186748-96187025	ENSG00000250655,ENSG00000248510
chr4	96262157	96262456	4:96262157-96262456	ENSG00000250655,ENSG00000248510,ENSG00000254044,ENSG00000251620
chr4	96351943	96352484	4:96351943-96352484	ENSG00000250655,ENSG00000248510,ENSG00000201640
chr4	96459324	96459617	4:96459324-96459617	-
chr4	96472001	96472718	4:96472001-96472718	ENSG00000250655,ENSG00000248510,ENSG00000253170,ENSG00000254044,ENSG00000251620,ENSG00000250293,ENSG00000242697,ENSG00000214904
chr4	96525897	96526210	4:96525897-96526210	-
chr4	96649474	96649862	4:96649474-96649862	ENSG00000254044,ENSG00000251620,ENSG00000250293,ENSG00000242697
chr4	96677492	96677714	4:96677492-96677714	-
chr4	96741526	96741812	4:96741526-96741812	-
chr4	96744527	96745119	4:96744527-96745119	ENSG00000253170,ENSG00000254044,ENSG00000251620,ENSG00000250293,ENSG00000214904
chr4	96759813	96760070	4:96759813-96760070	ENSG00000251620
chr4	96775440	96775827	4:96775440-96775827	ENSG00000253170,ENSG00000254044,ENSG00000251620,ENSG00000250293,ENSG00000242697
chr4	96815647	96816314	4:96815647-96816314	ENSG00000236764,ENSG00000254044,ENSG00000250293,ENSG00000214904
chr4	96835883	96836429	4:96835883-96836429	ENSG00000287841,ENSG00000242697
chr4	96845089	96845367	4:96845089-96845367	ENSG00000287841
chr4	96913611	96914024	4:96913611-96914024	ENSG00000236764,ENSG00000253170,ENSG00000251620,ENSG00000250293
chr4	96951188	96951698	4:96951188-96951698	ENSG00000236764,ENSG00000253170,ENSG00000254044,ENSG00000251620,ENSG00000242697
chr4	97013689	97014078	4:97013689-97014078	ENSG00000253170,ENSG00000254044,ENSG00000251620,ENSG00000250293,ENSG00000242697,ENSG00000214904
chr4	97030002	97030437	4:97030002-97030437	ENSG00000253170,ENSG00000254044,ENSG00000251620,ENSG00000242697
chr4	97073306	97073741	4:97073306-97073741	ENSG00000253170,ENSG00000254044,ENSG00000251620,ENSG00000250293,ENSG00000242697,ENSG00000214904
chr4	97155656	97155947	4:97155656-97155947	ENSG00000253170,ENSG00000254044,ENSG00000251620
chr4	97717480	97717783	4:97717480-97717783	ENSG00000254044,ENSG00000250293
chr4	97720921	97721517	4:97720921-97721517	ENSG00000254044,ENSG00000251620,ENSG00000250293,ENSG00000242697,ENSG00000214904
chr4	97770367	97770645	4:97770367-97770645	ENSG00000254044,ENSG00000250293,ENSG00000242697,ENSG00000214904
chr4	98142908	98143966	4:98142908-98143966	ENSG00000163116,ENSG00000242697,ENSG00000214904,ENSG00000214559,ENSG00000138698
chr4	98151256	98151822	4:98151256-98151822	ENSG00000163116
chr4	98183666	98183995	4:98183666-98183995	-
chr4	98203610	98204435	4:98203610-98204435	ENSG00000242697,ENSG00000214904,ENSG00000214559,ENSG00000138698
chr4	98232253	98232538	4:98232253-98232538	ENSG00000250293,ENSG00000242697,ENSG00000214904,ENSG00000214559,ENSG00000138698,ENSG00000251437
chr4	98260223	98262182	4:98260223-98262182	ENSG00000214559,ENSG00000138698
chr4	98352119	98353574	4:98352119-98353574	ENSG00000138698
chr4	98362241	98363018	4:98362241-98363018	ENSG00000138698
chr4	98387551	98388155	4:98387551-98388155	ENSG00000138698,ENSG00000242318
chr4	98401510	98401741	4:98401510-98401741	ENSG00000242318
chr4	98410637	98411096	4:98410637-98411096	ENSG00000242318
chr4	98433353	98434151	4:98433353-98434151	ENSG00000214904,ENSG00000251523
chr4	98446585	98447585	4:98446585-98447585	ENSG00000251523
chr4	98449022	98449328	4:98449022-98449328	ENSG00000251523
chr4	98467432	98468047	4:98467432-98468047	ENSG00000168785,ENSG00000251523,ENSG00000227118,ENSG00000249055,ENSG00000251437
chr4	98476226	98476522	4:98476226-98476522	ENSG00000251523
chr4	98515557	98515783	4:98515557-98515783	ENSG00000251523
chr4	98570897	98571747	4:98570897-98571747	ENSG00000168785,ENSG00000251523
chr4	98580207	98581233	4:98580207-98581233	ENSG00000251523
chr4	98586195	98586485	4:98586195-98586485	-
chr4	98612443	98613205	4:98612443-98613205	ENSG00000251523
chr4	98657492	98659092	4:98657492-98659092	ENSG00000168785,ENSG00000260641
chr4	98663758	98664107	4:98663758-98664107	ENSG00000168785,ENSG00000260641
chr4	98672885	98673611	4:98672885-98673611	ENSG00000168785,ENSG00000260641,ENSG00000249764,ENSG00000227118
chr4	98682813	98683154	4:98682813-98683154	ENSG00000249764,ENSG00000227118
chr4	98688591	98689351	4:98688591-98689351	ENSG00000249764
chr4	98728278	98728936	4:98728278-98728936	ENSG00000242697,ENSG00000214904,ENSG00000251523,ENSG00000249764,ENSG00000227118,ENSG00000249055,ENSG00000251437
chr4	98861215	98861493	4:98861215-98861493	ENSG00000249055
chr4	98862325	98862600	4:98862325-98862600	ENSG00000249055
chr4	98871014	98871269	4:98871014-98871269	ENSG00000249055
chr4	98873106	98873401	4:98873106-98873401	ENSG00000249055
chr4	98880741	98881291	4:98880741-98881291	ENSG00000151247,ENSG00000249055,ENSG00000263923,ENSG00000251437
chr4	98892547	98892923	4:98892547-98892923	ENSG00000151247,ENSG00000249055
chr4	98928160	98930374	4:98928160-98930374	ENSG00000151247,ENSG00000249055,ENSG00000263923,ENSG00000251437
chr4	98939625	98940319	4:98939625-98940319	ENSG00000151247,ENSG00000249055,ENSG00000263923,ENSG00000287512,ENSG00000252548,ENSG00000251437
chr4	98951684	98952000	4:98951684-98952000	ENSG00000249055,ENSG00000263923,ENSG00000214886,ENSG00000287512,ENSG00000252548,ENSG00000251437
chr4	98995047	98996416	4:98995047-98996416	ENSG00000151247,ENSG00000263923,ENSG00000287512,ENSG00000252548,ENSG00000251437,ENSG00000164024,ENSG00000265213,ENSG00000197894,ENSG00000246090
chr4	99002800	99003356	4:99002800-99003356	ENSG00000252548,ENSG00000251437,ENSG00000164024,ENSG00000265213
chr4	99014037	99014275	4:99014037-99014275	ENSG00000251437,ENSG00000164024,ENSG00000265213,ENSG00000250496
chr4	99029668	99030255	4:99029668-99030255	ENSG00000252548,ENSG00000251437,ENSG00000164024,ENSG00000250496
chr4	99043342	99044369	4:99043342-99044369	ENSG00000164024,ENSG00000250496
chr4	99056013	99056381	4:99056013-99056381	ENSG00000287512,ENSG00000252548,ENSG00000251437,ENSG00000164024,ENSG00000265213,ENSG00000272777,ENSG00000197894,ENSG00000246090
chr4	99063064	99063421	4:99063064-99063421	ENSG00000272777
chr4	99087936	99089481	4:99087936-99089481	ENSG00000272777,ENSG00000197894,ENSG00000246090,ENSG00000198099
chr4	99205514	99205843	4:99205514-99205843	ENSG00000198099,ENSG00000249065,ENSG00000172955,ENSG00000187758
chr4	99208024	99208491	4:99208024-99208491	ENSG00000198099,ENSG00000249065,ENSG00000172955,ENSG00000187758
chr4	99227648	99228141	4:99227648-99228141	ENSG00000198099,ENSG00000249065,ENSG00000172955,ENSG00000187758,ENSG00000196616
chr4	99251206	99251577	4:99251206-99251577	ENSG00000246090,ENSG00000198099,ENSG00000249065,ENSG00000187758
chr4	99356227	99356494	4:99356227-99356494	ENSG00000187758,ENSG00000196616,ENSG00000248144
chr4	99386640	99387201	4:99386640-99387201	ENSG00000198099,ENSG00000249065,ENSG00000187758,ENSG00000196616,ENSG00000248144,ENSG00000196344
chr4	99395782	99396188	4:99395782-99396188	ENSG00000198099,ENSG00000249065,ENSG00000187758,ENSG00000196616,ENSG00000196344
chr4	99404583	99404990	4:99404583-99404990	ENSG00000198099,ENSG00000249065,ENSG00000187758,ENSG00000196616,ENSG00000196344
chr4	99405507	99405932	4:99405507-99405932	ENSG00000198099,ENSG00000249065,ENSG00000187758,ENSG00000196616,ENSG00000196344
chr4	99447024	99447530	4:99447024-99447530	ENSG00000198099,ENSG00000249065,ENSG00000187758,ENSG00000196344
chr4	99462864	99463315	4:99462864-99463315	ENSG00000198099,ENSG00000249065,ENSG00000187758,ENSG00000196344
chr4	99504737	99505068	4:99504737-99505068	ENSG00000250300,ENSG00000138813
chr4	99518813	99519526	4:99518813-99519526	ENSG00000138813
chr4	99563215	99564272	4:99563215-99564272	ENSG00000145331,ENSG00000138823,ENSG00000248676,ENSG00000164031
chr4	99670386	99670903	4:99670386-99670903	ENSG00000248676,ENSG00000248713,ENSG00000248820
chr4	99715232	99715776	4:99715232-99715776	ENSG00000248676,ENSG00000248713,ENSG00000250403
chr4	99723599	99724243	4:99723599-99724243	ENSG00000145331,ENSG00000138823,ENSG00000248676,ENSG00000248713,ENSG00000250403
chr4	99802856	99803138	4:99802856-99803138	ENSG00000248676
chr4	99808230	99808689	4:99808230-99808689	ENSG00000145331,ENSG00000138823,ENSG00000248676,ENSG00000070190
chr4	99816326	99817562	4:99816326-99817562	ENSG00000070190
chr4	99821814	99822367	4:99821814-99822367	ENSG00000248676,ENSG00000070190,ENSG00000279913,ENSG00000250403,ENSG00000248820
chr4	99842248	99842772	4:99842248-99842772	ENSG00000279913
chr4	99847256	99847613	4:99847256-99847613	ENSG00000279913
chr4	99851151	99851512	4:99851151-99851512	ENSG00000279913
chr4	99855717	99856371	4:99855717-99856371	ENSG00000248676,ENSG00000070190,ENSG00000279913,ENSG00000250403
chr4	99857252	99857594	4:99857252-99857594	ENSG00000070190,ENSG00000279913
chr4	99891376	99891664	4:99891376-99891664	ENSG00000109270,ENSG00000164031
chr4	99894184	99894853	4:99894184-99894853	ENSG00000145331,ENSG00000138823,ENSG00000109270,ENSG00000164031,ENSG00000279098,ENSG00000164032,ENSG00000245322
chr4	99946070	99947169	4:99946070-99947169	ENSG00000164031,ENSG00000279098,ENSG00000164032,ENSG00000245322
chr4	99949064	99949314	4:99949064-99949314	ENSG00000164031,ENSG00000279098,ENSG00000164032,ENSG00000245322
chr4	99949998	99951082	4:99949998-99951082	ENSG00000164031,ENSG00000279098,ENSG00000164032,ENSG00000245322,ENSG00000250403
chr4	100093346	100093834	4:100093346-100093834	ENSG00000250403,ENSG00000248820
chr4	100095898	100096483	4:100095898-100096483	ENSG00000250403,ENSG00000248820
chr4	100189758	100191135	4:100189758-100191135	ENSG00000145358,ENSG00000249710
chr4	100230803	100231043	4:100230803-100231043	-
chr4	100417664	100417950	4:100417664-100417950	ENSG00000286150
chr4	100430325	100430786	4:100430325-100430786	ENSG00000286150
chr4	100458814	100459139	4:100458814-100459139	-
chr4	100466344	100466798	4:100466344-100466798	ENSG00000248820,ENSG00000164035,ENSG00000251219,ENSG00000251636
chr4	100515998	100516615	4:100515998-100516615	ENSG00000164035
chr4	100517702	100518311	4:100517702-100518311	ENSG00000164035
chr4	100532799	100533454	4:100532799-100533454	ENSG00000164035
chr4	100539659	100540339	4:100539659-100540339	ENSG00000250403,ENSG00000248820,ENSG00000164035,ENSG00000251219,ENSG00000251636
chr4	100548206	100548663	4:100548206-100548663	ENSG00000248820,ENSG00000251219
chr4	100594049	100594395	4:100594049-100594395	-
chr4	100651935	100652159	4:100651935-100652159	-
chr4	100679857	100680104	4:100679857-100680104	ENSG00000250223
chr4	100681385	100681619	4:100681385-100681619	ENSG00000250223
chr4	100700986	100701923	4:100700986-100701923	ENSG00000251219,ENSG00000251636
chr4	100742163	100742486	4:100742163-100742486	ENSG00000251219,ENSG00000251636
chr4	100842905	100843130	4:100842905-100843130	ENSG00000251219,ENSG00000251636
chr4	100848824	100849147	4:100848824-100849147	ENSG00000251219,ENSG00000251636
chr4	100876554	100877199	4:100876554-100877199	ENSG00000164035,ENSG00000251219,ENSG00000251636
chr4	100879981	100880263	4:100879981-100880263	ENSG00000164035,ENSG00000251219,ENSG00000251636
chr4	100882685	100882943	4:100882685-100882943	ENSG00000164035
chr4	100895372	100896043	4:100895372-100896043	ENSG00000251219,ENSG00000251636
chr4	100981705	100982148	4:100981705-100982148	-
chr4	101018899	101019118	4:101018899-101019118	-
chr4	101019987	101020323	4:101019987-101020323	-
chr4	101021025	101021569	4:101021025-101021569	-
chr4	101037837	101038342	4:101037837-101038342	-
chr4	101082894	101083487	4:101082894-101083487	-
chr4	101089136	101089365	4:101089136-101089365	-
chr4	101098190	101098422	4:101098190-101098422	-
chr4	101103459	101104117	4:101103459-101104117	ENSG00000251219
chr4	101140405	101140713	4:101140405-101140713	-
chr4	101141327	101141774	4:101141327-101141774	-
chr4	101142027	101142414	4:101142027-101142414	-
chr4	101169012	101169765	4:101169012-101169765	ENSG00000138814,ENSG00000254531,ENSG00000286124
chr4	101186699	101187049	4:101186699-101187049	ENSG00000138814,ENSG00000254531
chr4	101191531	101192034	4:101191531-101192034	ENSG00000138814,ENSG00000254531
chr4	101205872	101206299	4:101205872-101206299	ENSG00000138814,ENSG00000273882,ENSG00000221265,ENSG00000254531,ENSG00000286124
chr4	101232183	101232546	4:101232183-101232546	ENSG00000273882
chr4	101238838	101239168	4:101238838-101239168	ENSG00000273882
chr4	101252760	101253168	4:101252760-101253168	ENSG00000273882
chr4	101258839	101259456	4:101258839-101259456	ENSG00000273882
chr4	101274876	101275310	4:101274876-101275310	-
chr4	101279419	101279732	4:101279419-101279732	-
chr4	101282433	101282794	4:101282433-101282794	-
chr4	101284610	101284943	4:101284610-101284943	-
chr4	101292187	101292483	4:101292187-101292483	ENSG00000221265,ENSG00000254531
chr4	101299831	101300296	4:101299831-101300296	ENSG00000221265
chr4	101306342	101306958	4:101306342-101306958	ENSG00000221265
chr4	101309999	101310363	4:101309999-101310363	ENSG00000221265
chr4	101316845	101317086	4:101316845-101317086	ENSG00000221265
chr4	101332478	101332915	4:101332478-101332915	ENSG00000221265,ENSG00000254531
chr4	101345919	101348574	4:101345919-101348574	ENSG00000138814,ENSG00000221265,ENSG00000254531
chr4	101418033	101418630	4:101418033-101418630	ENSG00000254531,ENSG00000153064
chr4	101419461	101419675	4:101419461-101419675	ENSG00000153064
chr4	101689627	101690160	4:101689627-101690160	ENSG00000286124
chr4	101694018	101694421	4:101694018-101694421	ENSG00000286124
chr4	101699302	101699676	4:101699302-101699676	ENSG00000286124
chr4	101718798	101719231	4:101718798-101719231	ENSG00000286124,ENSG00000199529
chr4	101730398	101730888	4:101730398-101730888	ENSG00000251219,ENSG00000286124,ENSG00000199529
chr4	101785199	101785445	4:101785199-101785445	ENSG00000153064
chr4	101790456	101791370	4:101790456-101791370	ENSG00000153064
chr4	101806864	101807072	4:101806864-101807072	ENSG00000153064
chr4	101813622	101814065	4:101813622-101814065	ENSG00000153064
chr4	101818189	101818826	4:101818189-101818826	ENSG00000153064
chr4	101843017	101843374	4:101843017-101843374	-
chr4	101956479	101957005	4:101956479-101957005	ENSG00000251149,ENSG00000251309
chr4	101960500	101960742	4:101960500-101960742	ENSG00000251149,ENSG00000251309
chr4	101981727	101982125	4:101981727-101982125	ENSG00000153064,ENSG00000251149,ENSG00000251309
chr4	101993020	101993455	4:101993020-101993455	ENSG00000251149,ENSG00000251309
chr4	101996685	101996953	4:101996685-101996953	ENSG00000251149,ENSG00000251309
chr4	102007915	102008501	4:102007915-102008501	ENSG00000251149,ENSG00000251309
chr4	102018311	102018885	4:102018311-102018885	ENSG00000251149,ENSG00000251309
chr4	102138992	102139576	4:102138992-102139576	ENSG00000251309
chr4	102193030	102193549	4:102193030-102193549	-
chr4	102196170	102196518	4:102196170-102196518	-
chr4	102243336	102243587	4:102243336-102243587	-
chr4	102250054	102250280	4:102250054-102250280	-
chr4	102257498	102258646	4:102257498-102258646	-
chr4	102281298	102281860	4:102281298-102281860	-
chr4	102286815	102287294	4:102286815-102287294	-
chr4	102298815	102299024	4:102298815-102299024	ENSG00000138821
chr4	102299602	102300112	4:102299602-102300112	ENSG00000138821,ENSG00000241144
chr4	102308482	102308819	4:102308482-102308819	ENSG00000138821
chr4	102318220	102318580	4:102318220-102318580	ENSG00000241144
chr4	102321828	102322077	4:102321828-102322077	-
chr4	102327204	102327467	4:102327204-102327467	ENSG00000241144
chr4	102343870	102345904	4:102343870-102345904	ENSG00000138821,ENSG00000241144
chr4	102390468	102390832	4:102390468-102390832	ENSG00000138821,ENSG00000241144,ENSG00000251572,ENSG00000249283,ENSG00000248740
chr4	102399038	102399297	4:102399038-102399297	ENSG00000241144
chr4	102420494	102421039	4:102420494-102421039	ENSG00000138821,ENSG00000241144,ENSG00000248161
chr4	102430986	102431829	4:102430986-102431829	ENSG00000138821,ENSG00000241144,ENSG00000248161,ENSG00000251572,ENSG00000249283
chr4	102438531	102439104	4:102438531-102439104	ENSG00000138821,ENSG00000248161,ENSG00000251572
chr4	102444757	102445059	4:102444757-102445059	ENSG00000251572
chr4	102449706	102450039	4:102449706-102450039	ENSG00000248161,ENSG00000251572
chr4	102454069	102454553	4:102454069-102454553	ENSG00000248161,ENSG00000251572
chr4	102500471	102502298	4:102500471-102502298	ENSG00000260651,ENSG00000109320
chr4	102518605	102519130	4:102518605-102519130	ENSG00000251572,ENSG00000260651,ENSG00000109320
chr4	102524869	102525448	4:102524869-102525448	ENSG00000251572,ENSG00000260651,ENSG00000109320
chr4	102533938	102534437	4:102533938-102534437	ENSG00000251572,ENSG00000260651,ENSG00000109320
chr4	102541767	102542218	4:102541767-102542218	ENSG00000251572,ENSG00000260651,ENSG00000109320
chr4	102547314	102547630	4:102547314-102547630	-
chr4	102551913	102552295	4:102551913-102552295	ENSG00000109320
chr4	102559902	102560998	4:102559902-102560998	ENSG00000109320
chr4	102574285	102575005	4:102574285-102575005	ENSG00000251572,ENSG00000260651,ENSG00000109320
chr4	102592278	102592534	4:102592278-102592534	ENSG00000109320
chr4	102592958	102593175	4:102592958-102593175	ENSG00000109320
chr4	102604510	102604820	4:102604510-102604820	-
chr4	102612729	102613448	4:102612729-102613448	ENSG00000251572,ENSG00000241981
chr4	102620208	102620981	4:102620208-102620981	ENSG00000241981,ENSG00000249283
chr4	102625615	102626023	4:102625615-102626023	ENSG00000241981
chr4	102627825	102628114	4:102627825-102628114	ENSG00000241981
chr4	102684480	102685048	4:102684480-102685048	ENSG00000241981,ENSG00000250651,ENSG00000249283
chr4	102696705	102697203	4:102696705-102697203	ENSG00000241981
chr4	102734539	102735083	4:102734539-102735083	ENSG00000109323,ENSG00000241981,ENSG00000230069,ENSG00000248971,ENSG00000224207,ENSG00000251288,ENSG00000249283
chr4	102743295	102743868	4:102743295-102743868	ENSG00000109323,ENSG00000241981,ENSG00000230069,ENSG00000248971,ENSG00000224207,ENSG00000251288,ENSG00000250651,ENSG00000249283
chr4	102750466	102750785	4:102750466-102750785	ENSG00000109323,ENSG00000251288
chr4	102760210	102761495	4:102760210-102761495	ENSG00000109323,ENSG00000241981,ENSG00000251288,ENSG00000109332,ENSG00000246560
chr4	102770231	102770471	4:102770231-102770471	ENSG00000109323
chr4	102779207	102779699	4:102779207-102779699	ENSG00000109323
chr4	102780496	102780789	4:102780496-102780789	-
chr4	102787643	102787863	4:102787643-102787863	-
chr4	102789426	102789920	4:102789426-102789920	-
chr4	102805211	102805630	4:102805211-102805630	ENSG00000109332,ENSG00000286242
chr4	102809156	102809592	4:102809156-102809592	ENSG00000109332,ENSG00000286242,ENSG00000246560
chr4	102818730	102818987	4:102818730-102818987	ENSG00000109332,ENSG00000286242,ENSG00000246560
chr4	102826856	102828500	4:102826856-102828500	ENSG00000109332,ENSG00000246560,ENSG00000252739,ENSG00000145354
chr4	102835449	102835904	4:102835449-102835904	ENSG00000109332,ENSG00000246560,ENSG00000252739
chr4	102851290	102851522	4:102851290-102851522	ENSG00000252739
chr4	102861838	102862308	4:102861838-102862308	ENSG00000109332,ENSG00000252739,ENSG00000145354,ENSG00000250651
chr4	102868576	102869656	4:102868576-102869656	ENSG00000109332,ENSG00000246560,ENSG00000252739,ENSG00000145354,ENSG00000250651
chr4	102883562	102883796	4:102883562-102883796	ENSG00000250651
chr4	102888734	102889014	4:102888734-102889014	ENSG00000250651,ENSG00000249283
chr4	103009069	103009399	4:103009069-103009399	ENSG00000164037,ENSG00000250651,ENSG00000249283
chr4	103019274	103020109	4:103019274-103020109	ENSG00000164037
chr4	103032588	103032945	4:103032588-103032945	ENSG00000164037,ENSG00000164038
chr4	103046410	103047144	4:103046410-103047144	ENSG00000249283,ENSG00000164038,ENSG00000164039
chr4	103075697	103076999	4:103075697-103076999	ENSG00000164038,ENSG00000164039
chr4	103091591	103092052	4:103091591-103092052	ENSG00000164038,ENSG00000164039
chr4	103099428	103100208	4:103099428-103100208	ENSG00000164038,ENSG00000164039
chr4	103105824	103106307	4:103105824-103106307	ENSG00000164039
chr4	103136807	103137260	4:103136807-103137260	-
chr4	103197782	103198918	4:103197782-103198918	ENSG00000138778,ENSG00000248740
chr4	103591787	103592416	4:103591787-103592416	ENSG00000248740,ENSG00000251577,ENSG00000250920,ENSG00000251571,ENSG00000286291,ENSG00000249614,ENSG00000251170,ENSG00000250670
chr4	103719735	103720149	4:103719735-103720149	ENSG00000248740,ENSG00000251577,ENSG00000250920,ENSG00000169836,ENSG00000286291
chr4	103849249	103849463	4:103849249-103849463	ENSG00000248740,ENSG00000251577,ENSG00000286291,ENSG00000249614
chr4	103915159	103915517	4:103915159-103915517	ENSG00000248740,ENSG00000286291,ENSG00000252460,ENSG00000249614
chr4	103934151	103934617	4:103934151-103934617	ENSG00000248740,ENSG00000286291,ENSG00000252460,ENSG00000249614,ENSG00000251170
chr4	104015638	104015852	4:104015638-104015852	ENSG00000249614,ENSG00000251170,ENSG00000250670
chr4	104490578	104491774	4:104490578-104491774	ENSG00000251170,ENSG00000168772,ENSG00000245384,ENSG00000250670
chr4	104815340	104816067	4:104815340-104816067	ENSG00000251170,ENSG00000250670,ENSG00000244470
chr4	104832028	104832355	4:104832028-104832355	ENSG00000251170,ENSG00000250670,ENSG00000244470
chr4	104860447	104860952	4:104860447-104860952	ENSG00000249614,ENSG00000251170,ENSG00000250670,ENSG00000244470
chr4	104870747	104871078	4:104870747-104871078	ENSG00000244470
chr4	104901335	104902372	4:104901335-104902372	ENSG00000244470,ENSG00000248373
chr4	104904074	104904473	4:104904074-104904473	ENSG00000244470,ENSG00000248373
chr4	104930513	104931423	4:104930513-104931423	ENSG00000251170,ENSG00000250670,ENSG00000244470
chr4	104943069	104943802	4:104943069-104943802	ENSG00000249614,ENSG00000251170,ENSG00000250670,ENSG00000248242,ENSG00000244470,ENSG00000276992,ENSG00000251175
chr4	104966509	104967358	4:104966509-104967358	ENSG00000248242,ENSG00000244470,ENSG00000248373,ENSG00000251906,ENSG00000276992
chr4	104973771	104974208	4:104973771-104974208	ENSG00000248242,ENSG00000248373,ENSG00000251906,ENSG00000276992
chr4	104976263	104976621	4:104976263-104976621	ENSG00000248242,ENSG00000248373,ENSG00000251906,ENSG00000276992
chr4	104983678	104984074	4:104983678-104984074	ENSG00000249614,ENSG00000251170,ENSG00000250670,ENSG00000248242,ENSG00000244470,ENSG00000248373,ENSG00000251906,ENSG00000276992
chr4	105022760	105023466	4:105022760-105023466	ENSG00000251170,ENSG00000250670,ENSG00000244470,ENSG00000276992
chr4	105058179	105058569	4:105058179-105058569	-
chr4	105060603	105061167	4:105060603-105061167	ENSG00000276992,ENSG00000251175
chr4	105061440	105061947	4:105061440-105061947	-
chr4	105107178	105107665	4:105107178-105107665	ENSG00000251473,ENSG00000252136
chr4	105113473	105114286	4:105113473-105114286	ENSG00000250670,ENSG00000251473,ENSG00000252136,ENSG00000200917,ENSG00000249264
chr4	105119368	105119779	4:105119368-105119779	ENSG00000251473,ENSG00000252136,ENSG00000249264
chr4	105135546	105136262	4:105135546-105136262	ENSG00000251259,ENSG00000168769,ENSG00000138777,ENSG00000249264
chr4	105145187	105145752	4:105145187-105145752	ENSG00000251259,ENSG00000168769
chr4	105146028	105147094	4:105146028-105147094	ENSG00000251259,ENSG00000168769,ENSG00000138777
chr4	105155120	105155413	4:105155120-105155413	ENSG00000168769
chr4	105158615	105159116	4:105158615-105159116	ENSG00000168769
chr4	105161987	105162431	4:105161987-105162431	ENSG00000168769
chr4	105170869	105171188	4:105170869-105171188	ENSG00000251586
chr4	105180996	105181673	4:105180996-105181673	ENSG00000251586
chr4	105191650	105192054	4:105191650-105192054	-
chr4	105193640	105193989	4:105193640-105193989	ENSG00000251586
chr4	105196413	105196993	4:105196413-105196993	ENSG00000168769,ENSG00000251586
chr4	105215750	105216006	4:105215750-105216006	-
chr4	105220615	105220920	4:105220615-105220920	-
chr4	105271289	105271522	4:105271289-105271522	ENSG00000243383
chr4	105274029	105274404	4:105274029-105274404	ENSG00000243383
chr4	105281108	105281379	4:105281108-105281379	ENSG00000243383
chr4	105318364	105318862	4:105318364-105318862	ENSG00000250670,ENSG00000243383,ENSG00000200917,ENSG00000249264,ENSG00000251175
chr4	105326719	105327346	4:105326719-105327346	ENSG00000243383,ENSG00000200917
chr4	105329231	105329499	4:105329231-105329499	ENSG00000243383
chr4	105344981	105345598	4:105344981-105345598	-
chr4	105386516	105387280	4:105386516-105387280	ENSG00000200917
chr4	105414982	105415374	4:105414982-105415374	ENSG00000200917
chr4	105455473	105455842	4:105455473-105455842	ENSG00000138777,ENSG00000200917,ENSG00000249264
chr4	105461165	105461795	4:105461165-105461795	ENSG00000138777,ENSG00000200917,ENSG00000249264
chr4	105462060	105462350	4:105462060-105462350	ENSG00000138777,ENSG00000249264
chr4	105473137	105474405	4:105473137-105474405	ENSG00000251259,ENSG00000168769,ENSG00000138777,ENSG00000249264
chr4	105509442	105509747	4:105509442-105509747	ENSG00000249264,ENSG00000250922
chr4	105520813	105521453	4:105520813-105521453	ENSG00000249264,ENSG00000216425,ENSG00000250922,ENSG00000248778,ENSG00000251175
chr4	105541341	105542552	4:105541341-105542552	ENSG00000249264,ENSG00000216425,ENSG00000250922,ENSG00000250522,ENSG00000236699,ENSG00000249885,ENSG00000248778,ENSG00000251175
chr4	105553255	105553624	4:105553255-105553624	ENSG00000250522,ENSG00000236699
chr4	105565579	105565884	4:105565579-105565884	ENSG00000250522,ENSG00000236699,ENSG00000249885
chr4	105570320	105570587	4:105570320-105570587	ENSG00000250522,ENSG00000249885
chr4	105588016	105588586	4:105588016-105588586	ENSG00000248778
chr4	105605592	105606078	4:105605592-105606078	ENSG00000248778,ENSG00000251175
chr4	105624525	105624981	4:105624525-105624981	ENSG00000236699,ENSG00000248778,ENSG00000251175
chr4	105631609	105632252	4:105631609-105632252	ENSG00000236699,ENSG00000248778
chr4	105637346	105638091	4:105637346-105638091	ENSG00000236699,ENSG00000248778
chr4	105650126	105650822	4:105650126-105650822	ENSG00000249264,ENSG00000236699,ENSG00000248778,ENSG00000251175,ENSG00000250740
chr4	105660206	105660421	4:105660206-105660421	ENSG00000248778
chr4	105666648	105667364	4:105666648-105667364	ENSG00000236699,ENSG00000248778
chr4	105708226	105709289	4:105708226-105709289	ENSG00000236699,ENSG00000248778,ENSG00000138785,ENSG00000138780
chr4	105714038	105714527	4:105714038-105714527	ENSG00000248778,ENSG00000138785,ENSG00000138780,ENSG00000251175
chr4	105894646	105896622	4:105894646-105896622	ENSG00000138785,ENSG00000251175,ENSG00000168743,ENSG00000250740
chr4	106005889	106006269	4:106005889-106006269	ENSG00000251175,ENSG00000250740
chr4	106021792	106022392	4:106021792-106022392	ENSG00000251175,ENSG00000168743,ENSG00000250740,ENSG00000249635,ENSG00000249613
chr4	106201535	106201800	4:106201535-106201800	ENSG00000251175,ENSG00000250740,ENSG00000145348
chr4	106238784	106239265	4:106238784-106239265	ENSG00000251175,ENSG00000145348
chr4	106264398	106264612	4:106264398-106264612	ENSG00000145348
chr4	106287395	106287683	4:106287395-106287683	ENSG00000145348,ENSG00000164022
chr4	106296266	106296652	4:106296266-106296652	ENSG00000145348
chr4	106315556	106317086	4:106315556-106317086	ENSG00000145348,ENSG00000164022
chr4	106329074	106329663	4:106329074-106329663	ENSG00000145348,ENSG00000164022,ENSG00000249613
chr4	106353035	106353253	4:106353035-106353253	ENSG00000249613
chr4	106356438	106356691	4:106356438-106356691	ENSG00000250298
chr4	106369383	106369841	4:106369383-106369841	ENSG00000250298,ENSG00000249613,ENSG00000286147
chr4	106501845	106502500	4:106501845-106502500	ENSG00000249613,ENSG00000286147
chr4	106676273	106676839	4:106676273-106676839	ENSG00000249613,ENSG00000286147,ENSG00000248915,ENSG00000213522,ENSG00000251081,ENSG00000252470
chr4	106690456	106691000	4:106690456-106691000	ENSG00000249613,ENSG00000286147,ENSG00000248915,ENSG00000213522,ENSG00000251081,ENSG00000252470
chr4	106707688	106708711	4:106707688-106708711	ENSG00000249613,ENSG00000286147,ENSG00000248915,ENSG00000213522
chr4	106809047	106809417	4:106809047-106809417	ENSG00000249613,ENSG00000286147,ENSG00000248915,ENSG00000213522
chr4	106898554	106899036	4:106898554-106899036	ENSG00000286147,ENSG00000248915,ENSG00000213522,ENSG00000251081
chr4	107034048	107034795	4:107034048-107034795	ENSG00000155011,ENSG00000213522,ENSG00000251081
chr4	107035297	107036275	4:107035297-107036275	ENSG00000155011,ENSG00000213522,ENSG00000251081
chr4	107037157	107037371	4:107037157-107037371	ENSG00000155011,ENSG00000213522
chr4	107514769	107514979	4:107514769-107514979	ENSG00000213522,ENSG00000251081,ENSG00000252470
chr4	107555792	107556160	4:107555792-107556160	ENSG00000213522,ENSG00000251081,ENSG00000252470
chr4	107592471	107592904	4:107592471-107592904	ENSG00000213522,ENSG00000251081,ENSG00000252470
chr4	107649437	107649736	4:107649437-107649736	-
chr4	107658837	107659345	4:107658837-107659345	ENSG00000213522,ENSG00000251081,ENSG00000252470
chr4	107666252	107666591	4:107666252-107666591	ENSG00000213522,ENSG00000251081,ENSG00000252470
chr4	107693034	107693631	4:107693034-107693631	ENSG00000213522,ENSG00000251081,ENSG00000252470,ENSG00000138801
chr4	107710009	107710261	4:107710009-107710261	-
chr4	107711937	107712286	4:107711937-107712286	ENSG00000138801
chr4	107719329	107719661	4:107719329-107719661	ENSG00000138801
chr4	107719905	107720904	4:107719905-107720904	ENSG00000138801
chr4	107721510	107721753	4:107721510-107721753	ENSG00000138801
chr4	107728911	107729488	4:107728911-107729488	ENSG00000138801
chr4	107733129	107734366	4:107733129-107734366	ENSG00000252470,ENSG00000138801
chr4	107736931	107737243	4:107736931-107737243	-
chr4	107740438	107740817	4:107740438-107740817	-
chr4	107755714	107756520	4:107755714-107756520	ENSG00000249604
chr4	107799517	107800640	4:107799517-107800640	ENSG00000222691,ENSG00000249604
chr4	107805081	107805380	4:107805081-107805380	-
chr4	107814990	107815609	4:107814990-107815609	ENSG00000251081,ENSG00000164023,ENSG00000222691
chr4	107818399	107818624	4:107818399-107818624	ENSG00000164023
chr4	107824362	107825582	4:107824362-107825582	ENSG00000164023,ENSG00000222691
chr4	107830505	107830969	4:107830505-107830969	ENSG00000164023,ENSG00000222691
chr4	107838175	107838754	4:107838175-107838754	ENSG00000164023,ENSG00000222691
chr4	107845220	107845776	4:107845220-107845776	ENSG00000222691
chr4	107853472	107853732	4:107853472-107853732	ENSG00000222691
chr4	107876250	107876673	4:107876250-107876673	ENSG00000222691
chr4	107877091	107877838	4:107877091-107877838	ENSG00000245293,ENSG00000222691
chr4	107913199	107913698	4:107913199-107913698	ENSG00000164023,ENSG00000245293,ENSG00000222691,ENSG00000249604
chr4	107931074	107932165	4:107931074-107932165	ENSG00000245293,ENSG00000155016,ENSG00000249604,ENSG00000138796
chr4	107989456	107990665	4:107989456-107990665	ENSG00000245293,ENSG00000249604,ENSG00000138796
chr4	107994991	107995280	4:107994991-107995280	ENSG00000138796
chr4	108001591	108002072	4:108001591-108002072	ENSG00000138796
chr4	108018528	108018873	4:108018528-108018873	ENSG00000138796
chr4	108023787	108024522	4:108023787-108024522	ENSG00000138796
chr4	108030315	108030606	4:108030315-108030606	ENSG00000138796
chr4	108060044	108060551	4:108060044-108060551	ENSG00000138795
chr4	108114587	108114810	4:108114587-108114810	-
chr4	108115304	108116248	4:108115304-108116248	ENSG00000138795
chr4	108156356	108156570	4:108156356-108156570	ENSG00000138795,ENSG00000232021
chr4	108166595	108167142	4:108166595-108167142	ENSG00000138795,ENSG00000232021
chr4	108168398	108169161	4:108168398-108169161	ENSG00000138795,ENSG00000232021
chr4	108172532	108173354	4:108172532-108173354	ENSG00000138795,ENSG00000232021
chr4	108301813	108302267	4:108301813-108302267	ENSG00000278589,ENSG00000250485
chr4	108305408	108305829	4:108305408-108305829	-
chr4	108320206	108320479	4:108320206-108320479	-
chr4	108345966	108346680	4:108345966-108346680	ENSG00000239939,ENSG00000278589,ENSG00000250485
chr4	108355394	108356045	4:108355394-108356045	ENSG00000239939,ENSG00000278589,ENSG00000250485
chr4	108360039	108361472	4:108360039-108361472	ENSG00000239939,ENSG00000278589,ENSG00000250485
chr4	108374995	108375411	4:108374995-108375411	ENSG00000239939,ENSG00000278589,ENSG00000250485
chr4	108379264	108379545	4:108379264-108379545	ENSG00000239939,ENSG00000278589,ENSG00000250485
chr4	108381391	108381938	4:108381391-108381938	ENSG00000239939,ENSG00000278589,ENSG00000250485
chr4	108392029	108392370	4:108392029-108392370	ENSG00000239939,ENSG00000278589,ENSG00000250485
chr4	108449092	108449695	4:108449092-108449695	ENSG00000239939,ENSG00000278589,ENSG00000250485
chr4	108455294	108455592	4:108455294-108455592	ENSG00000239939,ENSG00000278589,ENSG00000250485
chr4	108458798	108459017	4:108458798-108459017	ENSG00000278589,ENSG00000250485
chr4	108467221	108467480	4:108467221-108467480	ENSG00000278589,ENSG00000250485
chr4	108482729	108483662	4:108482729-108483662	ENSG00000278589,ENSG00000250485
chr4	108513025	108513417	4:108513025-108513417	-
chr4	108527574	108528132	4:108527574-108528132	ENSG00000278589,ENSG00000250485
chr4	108533361	108533881	4:108533361-108533881	ENSG00000239939,ENSG00000278589,ENSG00000250485
chr4	108540681	108540911	4:108540681-108540911	-
chr4	108543554	108543879	4:108543554-108543879	-
chr4	108572458	108572771	4:108572458-108572771	-
chr4	108619940	108620949	4:108619940-108620949	ENSG00000234492,ENSG00000109475,ENSG00000198856,ENSG00000206601,ENSG00000286136
chr4	108649956	108650914	4:108649956-108650914	ENSG00000234492,ENSG00000109475,ENSG00000198856,ENSG00000206601,ENSG00000286136
chr4	108683396	108683728	4:108683396-108683728	ENSG00000286136
chr4	108700370	108700938	4:108700370-108700938	ENSG00000286136,ENSG00000250185
chr4	108751286	108751894	4:108751286-108751894	ENSG00000286136,ENSG00000164089,ENSG00000249257,ENSG00000250185
chr4	108762408	108763624	4:108762408-108763624	ENSG00000164089,ENSG00000249257,ENSG00000250185
chr4	108777568	108777924	4:108777568-108777924	ENSG00000249257,ENSG00000250185
chr4	108830553	108830870	4:108830553-108830870	ENSG00000250185,ENSG00000188517
chr4	108834720	108835202	4:108834720-108835202	ENSG00000250185,ENSG00000188517
chr4	108849732	108850268	4:108849732-108850268	-
chr4	108854594	108854904	4:108854594-108854904	-
chr4	108888213	108888762	4:108888213-108888762	-
chr4	108890383	108890605	4:108890383-108890605	-
chr4	108931471	108932205	4:108931471-108932205	-
chr4	108979770	108980686	4:108979770-108980686	ENSG00000250185
chr4	109000168	109000429	4:109000168-109000429	-
chr4	109046349	109047116	4:109046349-109047116	ENSG00000188517
chr4	109052587	109053335	4:109052587-109053335	ENSG00000188517
chr4	109072408	109072980	4:109072408-109072980	-
chr4	109094010	109094549	4:109094010-109094549	-
chr4	109105720	109106022	4:109105720-109106022	-
chr4	109278584	109278967	4:109278584-109278967	ENSG00000246774
chr4	109293940	109294316	4:109293940-109294316	ENSG00000188517,ENSG00000246774
chr4	109302218	109303273	4:109302218-109303273	ENSG00000188517,ENSG00000246774
chr4	109321157	109321655	4:109321157-109321655	ENSG00000188517,ENSG00000246774,ENSG00000249465
chr4	109358827	109359512	4:109358827-109359512	ENSG00000249465,ENSG00000249681
chr4	109389053	109389685	4:109389053-109389685	-
chr4	109406290	109406772	4:109406290-109406772	ENSG00000247950
chr4	109422308	109422793	4:109422308-109422793	ENSG00000247950,ENSG00000138802,ENSG00000285330,ENSG00000180245,ENSG00000183423
chr4	109427620	109427956	4:109427620-109427956	ENSG00000247950,ENSG00000138802
chr4	109433292	109434814	4:109433292-109434814	ENSG00000247950,ENSG00000138802,ENSG00000207988
chr4	109443471	109443711	4:109443471-109443711	ENSG00000247950,ENSG00000138802,ENSG00000243227
chr4	109444378	109444642	4:109444378-109444642	ENSG00000247950,ENSG00000138802,ENSG00000243227,ENSG00000207988
chr4	109448880	109449197	4:109448880-109449197	ENSG00000243227,ENSG00000207988
chr4	109462129	109462759	4:109462129-109462759	ENSG00000243227,ENSG00000207988,ENSG00000225094
chr4	109471932	109472612	4:109471932-109472612	ENSG00000243227,ENSG00000207988,ENSG00000225094
chr4	109509158	109509391	4:109509158-109509391	ENSG00000207988
chr4	109516035	109516341	4:109516035-109516341	ENSG00000207988,ENSG00000225094
chr4	109531571	109531902	4:109531571-109531902	ENSG00000207988,ENSG00000225094
chr4	109559693	109561334	4:109559693-109561334	ENSG00000225094,ENSG00000249965,ENSG00000005059
chr4	109576420	109576948	4:109576420-109576948	ENSG00000207988,ENSG00000225094,ENSG00000249965,ENSG00000005059,ENSG00000183423,ENSG00000249681
chr4	109583407	109583639	4:109583407-109583639	ENSG00000225094
chr4	109588202	109588589	4:109588202-109588589	ENSG00000225094
chr4	109589791	109590062	4:109589791-109590062	-
chr4	109596505	109596854	4:109596505-109596854	-
chr4	109611025	109611275	4:109611025-109611275	-
chr4	109624304	109624857	4:109624304-109624857	ENSG00000225094
chr4	109630867	109632061	4:109630867-109632061	-
chr4	109658857	109659187	4:109658857-109659187	ENSG00000248785
chr4	109669478	109669774	4:109669478-109669774	ENSG00000248785
chr4	109677050	109677339	4:109677050-109677339	ENSG00000005059,ENSG00000248785,ENSG00000273447
chr4	109683799	109684352	4:109683799-109684352	ENSG00000005059,ENSG00000248785,ENSG00000138794,ENSG00000273447
chr4	109691076	109691369	4:109691076-109691369	ENSG00000138794,ENSG00000273447
chr4	109702422	109704022	4:109702422-109704022	ENSG00000138794,ENSG00000273447,ENSG00000123739
chr4	109729406	109730647	4:109729406-109730647	ENSG00000138794,ENSG00000123739,ENSG00000285330,ENSG00000205403
chr4	109752474	109752818	4:109752474-109752818	ENSG00000205403
chr4	109754118	109755463	4:109754118-109755463	ENSG00000205403
chr4	109769408	109769629	4:109769408-109769629	ENSG00000205403
chr4	109804097	109804466	4:109804097-109804466	ENSG00000285330,ENSG00000205403
chr4	109815072	109816117	4:109815072-109816117	ENSG00000285330,ENSG00000205403,ENSG00000272795,ENSG00000109534,ENSG00000180245,ENSG00000183423,ENSG00000249681
chr4	109826664	109826981	4:109826664-109826981	ENSG00000272795,ENSG00000109534,ENSG00000180245,ENSG00000183423,ENSG00000249681
chr4	109912728	109913166	4:109912728-109913166	ENSG00000183423,ENSG00000249681,ENSG00000138798
chr4	109967920	109968421	4:109967920-109968421	ENSG00000183423,ENSG00000249681,ENSG00000138798
chr4	109970046	109970358	4:109970046-109970358	ENSG00000138798
chr4	109978724	109979308	4:109978724-109979308	ENSG00000138798
chr4	109994391	109994918	4:109994391-109994918	ENSG00000138798,ENSG00000207260
chr4	109998881	109999215	4:109998881-109999215	ENSG00000138798,ENSG00000207260,ENSG00000250511
chr4	110000731	110001185	4:110000731-110001185	ENSG00000138798,ENSG00000207260,ENSG00000250511
chr4	110010991	110011289	4:110010991-110011289	-
chr4	110021001	110021624	4:110021001-110021624	-
chr4	110032517	110032959	4:110032517-110032959	ENSG00000250594,ENSG00000212160,ENSG00000250304,ENSG00000288692
chr4	110033934	110034252	4:110033934-110034252	-
chr4	110055065	110055752	4:110055065-110055752	ENSG00000170522
chr4	110068239	110068579	4:110068239-110068579	ENSG00000170522
chr4	110085095	110085651	4:110085095-110085651	-
chr4	110088720	110089011	4:110088720-110089011	-
chr4	110119257	110119990	4:110119257-110119990	ENSG00000263940
chr4	110128437	110128994	4:110128437-110128994	ENSG00000263940,ENSG00000248200,ENSG00000250594,ENSG00000250304
chr4	110139387	110140333	4:110139387-110140333	ENSG00000248200
chr4	110154572	110155030	4:110154572-110155030	ENSG00000248200
chr4	110165311	110166062	4:110165311-110166062	ENSG00000170522,ENSG00000248200,ENSG00000250594,ENSG00000212160
chr4	110184459	110185189	4:110184459-110185189	ENSG00000170522
chr4	110193858	110194074	4:110193858-110194074	ENSG00000170522
chr4	110195885	110197771	4:110195885-110197771	ENSG00000170522
chr4	110198502	110198914	4:110198502-110198914	ENSG00000170522
chr4	110211200	110211887	4:110211200-110211887	ENSG00000170522,ENSG00000250594,ENSG00000212160
chr4	110224763	110225180	4:110224763-110225180	ENSG00000250594,ENSG00000212160,ENSG00000250304
chr4	110231857	110232324	4:110231857-110232324	ENSG00000250594,ENSG00000212160,ENSG00000250304
chr4	110248799	110249182	4:110248799-110249182	ENSG00000166530,ENSG00000250594,ENSG00000212160,ENSG00000250304
chr4	110310742	110311239	4:110310742-110311239	ENSG00000250594,ENSG00000212160,ENSG00000250304,ENSG00000251464
chr4	110341200	110341484	4:110341200-110341484	ENSG00000212160,ENSG00000250304
chr4	110344274	110344609	4:110344274-110344609	ENSG00000212160,ENSG00000250304
chr4	110347768	110348122	4:110347768-110348122	-
chr4	110352736	110352973	4:110352736-110352973	ENSG00000212160,ENSG00000250304,ENSG00000251464
chr4	110360728	110361036	4:110360728-110361036	ENSG00000138792
chr4	110361898	110362408	4:110361898-110362408	ENSG00000250594,ENSG00000250304,ENSG00000138792,ENSG00000251464
chr4	110393931	110394335	4:110393931-110394335	ENSG00000251464
chr4	110411327	110411613	4:110411327-110411613	ENSG00000251464,ENSG00000251046
chr4	110424927	110425176	4:110424927-110425176	ENSG00000251464,ENSG00000251046,ENSG00000199894
chr4	110484053	110484454	4:110484053-110484454	ENSG00000138792
chr4	110492389	110492909	4:110492389-110492909	ENSG00000250594,ENSG00000212160,ENSG00000250304,ENSG00000138792,ENSG00000251464
chr4	110510920	110511212	4:110510920-110511212	ENSG00000138792,ENSG00000250511
chr4	110515735	110516818	4:110515735-110516818	ENSG00000138792,ENSG00000250511
chr4	110586111	110586657	4:110586111-110586657	ENSG00000215961,ENSG00000288692,ENSG00000251312,ENSG00000200963
chr4	110611020	110611633	4:110611020-110611633	ENSG00000250103,ENSG00000164093
chr4	110620793	110621479	4:110620793-110621479	ENSG00000250103,ENSG00000164093
chr4	110622903	110623316	4:110622903-110623316	ENSG00000250103,ENSG00000164093
chr4	110631787	110632839	4:110631787-110632839	ENSG00000250103,ENSG00000164093,ENSG00000249519,ENSG00000215961,ENSG00000288692,ENSG00000251483,ENSG00000251312
chr4	110770423	110770727	4:110770423-110770727	ENSG00000249519,ENSG00000215961,ENSG00000288692,ENSG00000251483,ENSG00000251312,ENSG00000200963
chr4	110970763	110971097	4:110970763-110971097	ENSG00000215961,ENSG00000288692,ENSG00000251483,ENSG00000251312,ENSG00000200963
chr4	111120373	111120743	4:111120373-111120743	ENSG00000288692,ENSG00000251312,ENSG00000200963
chr4	111512028	111512607	4:111512028-111512607	ENSG00000251312,ENSG00000200963,ENSG00000248656,ENSG00000241722,ENSG00000250855
chr4	111631591	111632063	4:111631591-111632063	ENSG00000200963,ENSG00000248656,ENSG00000241722
chr4	111634041	111634581	4:111634041-111634581	ENSG00000248656
chr4	111641961	111642418	4:111641961-111642418	ENSG00000251312,ENSG00000200963,ENSG00000248656,ENSG00000241722,ENSG00000250855
chr4	111847510	111847983	4:111847510-111847983	ENSG00000250855,ENSG00000288691
chr4	111854467	111854914	4:111854467-111854914	ENSG00000250855,ENSG00000288691
chr4	111868528	111868890	4:111868528-111868890	ENSG00000250855
chr4	111918145	111918457	4:111918145-111918457	-
chr4	111930656	111930874	4:111930656-111930874	ENSG00000250855
chr4	111937319	111937649	4:111937319-111937649	ENSG00000200963,ENSG00000250855
chr4	111943826	111944406	4:111943826-111944406	ENSG00000200963,ENSG00000241722,ENSG00000250855,ENSG00000288685,ENSG00000248697
chr4	111959386	111959643	4:111959386-111959643	ENSG00000288685
chr4	111960055	111960452	4:111960055-111960452	ENSG00000250855,ENSG00000288685
chr4	111985928	111986833	4:111985928-111986833	ENSG00000251312,ENSG00000250855,ENSG00000248697
chr4	112019467	112019723	4:112019467-112019723	-
chr4	112031797	112032146	4:112031797-112032146	ENSG00000200963,ENSG00000250855,ENSG00000250556
chr4	112057296	112057883	4:112057296-112057883	ENSG00000200963,ENSG00000250855,ENSG00000249815,ENSG00000250556,ENSG00000250307,ENSG00000251441,ENSG00000248697,ENSG00000250966,ENSG00000220924
chr4	112075118	112075553	4:112075118-112075553	ENSG00000249815,ENSG00000250556,ENSG00000250307
chr4	112099452	112100168	4:112099452-112100168	ENSG00000260526,ENSG00000138660
chr4	112109678	112110085	4:112109678-112110085	ENSG00000249815,ENSG00000240459
chr4	112119265	112119702	4:112119265-112119702	ENSG00000249815,ENSG00000240459
chr4	112145125	112146419	4:112145125-112146419	ENSG00000240459,ENSG00000174749,ENSG00000243280,ENSG00000260526,ENSG00000138660
chr4	112153256	112153764	4:112153256-112153764	ENSG00000174749,ENSG00000243280,ENSG00000260526,ENSG00000138660
chr4	112156557	112156973	4:112156557-112156973	ENSG00000174749,ENSG00000243280
chr4	112167580	112168006	4:112167580-112168006	ENSG00000243280
chr4	112176781	112177056	4:112176781-112177056	ENSG00000243280
chr4	112183257	112183567	4:112183257-112183567	ENSG00000243280
chr4	112190908	112191275	4:112190908-112191275	-
chr4	112231292	112232529	4:112231292-112232529	ENSG00000260526,ENSG00000138660
chr4	112251220	112251496	4:112251220-112251496	-
chr4	112253446	112253834	4:112253446-112253834	ENSG00000260526,ENSG00000138660,ENSG00000272567,ENSG00000251441
chr4	112266783	112267085	4:112266783-112267085	ENSG00000138660,ENSG00000272567
chr4	112279477	112279775	4:112279477-112279775	ENSG00000272567,ENSG00000145365
chr4	112284491	112285182	4:112284491-112285182	ENSG00000272567,ENSG00000145365
chr4	112285398	112286413	4:112285398-112286413	ENSG00000138660,ENSG00000272567,ENSG00000145365,ENSG00000073331
chr4	112288547	112288798	4:112288547-112288798	ENSG00000145365,ENSG00000073331
chr4	112296983	112297617	4:112296983-112297617	ENSG00000145365,ENSG00000073331,ENSG00000251441
chr4	112302676	112303422	4:112302676-112303422	ENSG00000073331
chr4	112312488	112313063	4:112312488-112313063	ENSG00000073331,ENSG00000251441,ENSG00000248697
chr4	112321876	112322224	4:112321876-112322224	ENSG00000251441,ENSG00000248697,ENSG00000250966
chr4	112327822	112328362	4:112327822-112328362	ENSG00000251441,ENSG00000248697,ENSG00000250966
chr4	112509393	112509863	4:112509393-112509863	ENSG00000248697,ENSG00000178403,ENSG00000249509,ENSG00000250966
chr4	112515062	112516138	4:112515062-112516138	ENSG00000251441,ENSG00000248697,ENSG00000178403,ENSG00000249509,ENSG00000248439,ENSG00000250966
chr4	112522913	112523580	4:112522913-112523580	ENSG00000251441,ENSG00000248697,ENSG00000178403,ENSG00000249509,ENSG00000248439,ENSG00000250966
chr4	112523807	112524506	4:112523807-112524506	ENSG00000251441,ENSG00000248697,ENSG00000178403,ENSG00000249509,ENSG00000248439,ENSG00000250966
chr4	112533818	112534301	4:112533818-112534301	ENSG00000251441,ENSG00000248697,ENSG00000248439,ENSG00000250966
chr4	112604393	112604875	4:112604393-112604875	ENSG00000251441,ENSG00000248697,ENSG00000138658,ENSG00000250966,ENSG00000249532,ENSG00000199169,ENSG00000199145,ENSG00000207927,ENSG00000199102,ENSG00000284463,ENSG00000220924,ENSG00000248633,ENSG00000241002,ENSG00000241741,ENSG00000250500
chr4	112636688	112637779	4:112636688-112637779	ENSG00000138658,ENSG00000174720,ENSG00000249532,ENSG00000199169,ENSG00000199145,ENSG00000207927,ENSG00000199102,ENSG00000284463,ENSG00000220924,ENSG00000248633,ENSG00000241002
chr4	112705595	112706949	4:112705595-112706949	ENSG00000249532,ENSG00000199169,ENSG00000199145,ENSG00000207927,ENSG00000199102,ENSG00000284463,ENSG00000220924,ENSG00000250046,ENSG00000248633,ENSG00000241002,ENSG00000241741,ENSG00000250500,ENSG00000234841
chr4	112754846	112755425	4:112754846-112755425	ENSG00000249532,ENSG00000199169,ENSG00000199145,ENSG00000207927,ENSG00000199102,ENSG00000284463,ENSG00000220924,ENSG00000248633,ENSG00000241002,ENSG00000202536,ENSG00000241741,ENSG00000250500,ENSG00000234841
chr4	112762684	112763187	4:112762684-112763187	ENSG00000138658,ENSG00000174720,ENSG00000249532,ENSG00000199169,ENSG00000199145,ENSG00000207927,ENSG00000199102,ENSG00000284463,ENSG00000220924,ENSG00000241002,ENSG00000202536,ENSG00000241741,ENSG00000250500
chr4	112765491	112766035	4:112765491-112766035	ENSG00000138658,ENSG00000174720,ENSG00000249532,ENSG00000199169,ENSG00000199145,ENSG00000207927,ENSG00000199102,ENSG00000284463,ENSG00000220924,ENSG00000248633,ENSG00000241002,ENSG00000202536,ENSG00000241741,ENSG00000250500,ENSG00000234841,ENSG00000251126,ENSG00000228814
chr4	112817799	112818462	4:112817799-112818462	ENSG00000241741,ENSG00000250500,ENSG00000145362,ENSG00000234841
chr4	112909918	112910530	4:112909918-112910530	ENSG00000241741,ENSG00000250500,ENSG00000234841,ENSG00000251126,ENSG00000228814,ENSG00000248152,ENSG00000249373,ENSG00000275810
chr4	112929311	112929529	4:112929311-112929529	ENSG00000250500,ENSG00000234841,ENSG00000251126,ENSG00000228814
chr4	112930949	112931334	4:112930949-112931334	ENSG00000241741,ENSG00000250500,ENSG00000234841,ENSG00000251126,ENSG00000228814,ENSG00000248152,ENSG00000249373
chr4	112938429	112938927	4:112938429-112938927	ENSG00000241741,ENSG00000250500,ENSG00000234841,ENSG00000251126,ENSG00000228814,ENSG00000248152,ENSG00000249373
chr4	112962258	112962472	4:112962258-112962472	ENSG00000248152,ENSG00000249373
chr4	113278225	113278654	4:113278225-113278654	ENSG00000145362,ENSG00000248152,ENSG00000249373,ENSG00000283193,ENSG00000275810,ENSG00000196656
chr4	113300455	113300835	4:113300455-113300835	ENSG00000283193,ENSG00000275810
chr4	113349329	113349905	4:113349329-113349905	ENSG00000145362,ENSG00000249373,ENSG00000283193,ENSG00000275810,ENSG00000196656
chr4	113355506	113356199	4:113355506-113356199	ENSG00000145362,ENSG00000283193,ENSG00000275810,ENSG00000196656,ENSG00000239279,ENSG00000206820
chr4	113365481	113366022	4:113365481-113366022	ENSG00000145362
chr4	113394646	113395145	4:113394646-113395145	ENSG00000283193,ENSG00000275810,ENSG00000196656,ENSG00000145349,ENSG00000239279,ENSG00000206820,ENSG00000248716,ENSG00000207931
chr4	113547380	113547985	4:113547380-113547985	ENSG00000275810,ENSG00000145349,ENSG00000239279,ENSG00000206820
chr4	113564721	113565413	4:113564721-113565413	ENSG00000275810,ENSG00000196656,ENSG00000145349,ENSG00000239279,ENSG00000206820
chr4	113574519	113575059	4:113574519-113575059	ENSG00000283193,ENSG00000196656,ENSG00000145349,ENSG00000239279,ENSG00000206820
chr4	113636446	113637462	4:113636446-113637462	ENSG00000145349,ENSG00000239279,ENSG00000206820
chr4	113639465	113639752	4:113639465-113639752	-
chr4	113646089	113646458	4:113646089-113646458	-
chr4	113659305	113659678	4:113659305-113659678	-
chr4	113671396	113671806	4:113671396-113671806	-
chr4	113673620	113673840	4:113673620-113673840	-
chr4	113692744	113693209	4:113692744-113693209	ENSG00000275810,ENSG00000145349,ENSG00000239279,ENSG00000206820
chr4	113739039	113739491	4:113739039-113739491	ENSG00000249373,ENSG00000275810,ENSG00000196656,ENSG00000145349,ENSG00000239279,ENSG00000206820
chr4	113761270	113763138	4:113761270-113763138	ENSG00000145349,ENSG00000239279,ENSG00000206820
chr4	113773026	113773515	4:113773026-113773515	ENSG00000145349
chr4	113823208	113823541	4:113823208-113823541	-
chr4	113825167	113825746	4:113825167-113825746	ENSG00000248152,ENSG00000283193,ENSG00000275810,ENSG00000196656,ENSG00000239279,ENSG00000206820,ENSG00000250229,ENSG00000248716
chr4	113831227	113832095	4:113831227-113832095	ENSG00000196656,ENSG00000239279,ENSG00000206820,ENSG00000250229,ENSG00000248716
chr4	113837466	113838010	4:113837466-113838010	ENSG00000249373,ENSG00000283193,ENSG00000196656,ENSG00000239279,ENSG00000206820,ENSG00000250229,ENSG00000248716,ENSG00000250215
chr4	113901897	113902415	4:113901897-113902415	ENSG00000239279,ENSG00000206820,ENSG00000248716
chr4	113943888	113944522	4:113943888-113944522	ENSG00000249304
chr4	113952402	113953009	4:113952402-113953009	ENSG00000283193,ENSG00000275810,ENSG00000196656,ENSG00000239279,ENSG00000206820,ENSG00000180801,ENSG00000249304,ENSG00000248716,ENSG00000207931
chr4	113979303	113979993	4:113979303-113979993	ENSG00000180801
chr4	114004426	114005234	4:114004426-114005234	ENSG00000275810,ENSG00000196656,ENSG00000206820,ENSG00000180801,ENSG00000248716
chr4	114040639	114040939	4:114040639-114040939	ENSG00000248716
chr4	114147332	114148085	4:114147332-114148085	ENSG00000248152,ENSG00000275810,ENSG00000196656,ENSG00000206820,ENSG00000248716,ENSG00000250215
chr4	114180541	114180769	4:114180541-114180769	ENSG00000248716,ENSG00000250215
chr4	114273307	114273719	4:114273307-114273719	ENSG00000275810,ENSG00000248716,ENSG00000250215
chr4	114393439	114394085	4:114393439-114394085	ENSG00000207931,ENSG00000250215
chr4	114598273	114599003	4:114598273-114599003	ENSG00000174607,ENSG00000207931,ENSG00000250215
chr4	114599419	114599794	4:114599419-114599794	ENSG00000174607,ENSG00000207931
chr4	114807578	114808260	4:114807578-114808260	ENSG00000207931,ENSG00000250215,ENSG00000240637
chr4	115078020	115078426	4:115078020-115078426	ENSG00000251308
chr4	115113625	115114259	4:115113625-115114259	ENSG00000138653
chr4	115154903	115155282	4:115154903-115155282	ENSG00000251308
chr4	115165461	115165835	4:115165461-115165835	ENSG00000250215,ENSG00000138653,ENSG00000251308,ENSG00000250693,ENSG00000250442,ENSG00000286269
chr4	115219293	115220171	4:115219293-115220171	ENSG00000251308,ENSG00000250693,ENSG00000250363
chr4	115233566	115233857	4:115233566-115233857	-
chr4	115234527	115235038	4:115234527-115235038	ENSG00000250215,ENSG00000251308,ENSG00000250693,ENSG00000250363
chr4	115259796	115260072	4:115259796-115260072	-
chr4	115279181	115279718	4:115279181-115279718	-
chr4	115292327	115292914	4:115292327-115292914	ENSG00000250693
chr4	115323396	115323849	4:115323396-115323849	ENSG00000250215,ENSG00000251308,ENSG00000250693,ENSG00000250363
chr4	115325805	115326455	4:115325805-115326455	-
chr4	115353330	115353598	4:115353330-115353598	-
chr4	115401147	115401816	4:115401147-115401816	ENSG00000250215,ENSG00000250693,ENSG00000250363,ENSG00000250442
chr4	115515411	115515993	4:115515411-115515993	ENSG00000250693,ENSG00000250363,ENSG00000250442
chr4	115525403	115525613	4:115525403-115525613	ENSG00000250693
chr4	115528781	115529181	4:115528781-115529181	ENSG00000250693
chr4	115562475	115562813	4:115562475-115562813	ENSG00000250693
chr4	115765706	115766134	4:115765706-115766134	ENSG00000250693,ENSG00000248488
chr4	115781559	115782299	4:115781559-115782299	ENSG00000250215,ENSG00000250693,ENSG00000248488,ENSG00000250363,ENSG00000250442,ENSG00000223605,ENSG00000224932,ENSG00000228358,ENSG00000236922,ENSG00000213492,ENSG00000286269
chr4	115789195	115789466	4:115789195-115789466	ENSG00000250693,ENSG00000250363
chr4	115794794	115795321	4:115794794-115795321	ENSG00000250693,ENSG00000250363,ENSG00000250442
chr4	115852343	115852871	4:115852343-115852871	ENSG00000250693,ENSG00000250363,ENSG00000250442
chr4	116180256	116180682	4:116180256-116180682	ENSG00000250442,ENSG00000250627
chr4	116260928	116261367	4:116260928-116261367	ENSG00000250693,ENSG00000250363,ENSG00000249259,ENSG00000250442,ENSG00000250627,ENSG00000270394,ENSG00000284253,ENSG00000248139,ENSG00000201752,ENSG00000271053,ENSG00000223605,ENSG00000224932,ENSG00000228358,ENSG00000236922,ENSG00000237684,ENSG00000213492,ENSG00000286269
chr4	116328054	116328726	4:116328054-116328726	ENSG00000249259,ENSG00000250442,ENSG00000270394,ENSG00000284253,ENSG00000250272,ENSG00000248139,ENSG00000286269
chr4	116332574	116333471	4:116332574-116333471	ENSG00000249259,ENSG00000270394,ENSG00000284253,ENSG00000250272,ENSG00000248139
chr4	116343917	116344214	4:116343917-116344214	ENSG00000250363,ENSG00000249259,ENSG00000250442,ENSG00000270394,ENSG00000284253,ENSG00000250272,ENSG00000248139,ENSG00000223605,ENSG00000224932,ENSG00000228358,ENSG00000237684,ENSG00000213492
chr4	116350543	116350832	4:116350543-116350832	ENSG00000249259,ENSG00000250442,ENSG00000270394,ENSG00000284253,ENSG00000250272,ENSG00000248139,ENSG00000201752,ENSG00000223605
chr4	116358487	116359076	4:116358487-116359076	ENSG00000250363,ENSG00000249259,ENSG00000250442,ENSG00000250627,ENSG00000270394,ENSG00000284253,ENSG00000250272,ENSG00000248139,ENSG00000250791,ENSG00000213493,ENSG00000287290,ENSG00000286637,ENSG00000201752,ENSG00000271053,ENSG00000223605,ENSG00000224932,ENSG00000228358,ENSG00000236922,ENSG00000237684,ENSG00000213492,ENSG00000286269,ENSG00000229565
chr4	116365314	116365889	4:116365314-116365889	ENSG00000249259,ENSG00000250442,ENSG00000270394,ENSG00000284253,ENSG00000250272,ENSG00000248139,ENSG00000286269
chr4	116531738	116532393	4:116531738-116532393	ENSG00000250442,ENSG00000248139,ENSG00000250791,ENSG00000213493,ENSG00000287290,ENSG00000286637,ENSG00000201752,ENSG00000271053,ENSG00000223605,ENSG00000224932,ENSG00000228358,ENSG00000236922,ENSG00000237684,ENSG00000213492,ENSG00000286269
chr4	116576973	116577331	4:116576973-116577331	ENSG00000250442,ENSG00000248139,ENSG00000250791,ENSG00000213493,ENSG00000201752,ENSG00000223605,ENSG00000224932,ENSG00000228358,ENSG00000236922,ENSG00000237684
chr4	116703075	116703345	4:116703075-116703345	ENSG00000287845,ENSG00000286637,ENSG00000201752
chr4	116733267	116733783	4:116733267-116733783	ENSG00000213493,ENSG00000287845,ENSG00000287520,ENSG00000287290,ENSG00000286637,ENSG00000201752,ENSG00000271053,ENSG00000223605,ENSG00000224932,ENSG00000228358,ENSG00000236922,ENSG00000237684,ENSG00000213492,ENSG00000286269
chr4	116880735	116881056	4:116880735-116881056	ENSG00000287290,ENSG00000201752,ENSG00000271053,ENSG00000223605,ENSG00000237684
chr4	116925661	116926654	4:116925661-116926654	ENSG00000287290,ENSG00000201752,ENSG00000271053,ENSG00000223605,ENSG00000224932,ENSG00000228358,ENSG00000236922,ENSG00000237684
chr4	117085203	117085648	4:117085203-117085648	ENSG00000287290,ENSG00000201752,ENSG00000174599,ENSG00000223605,ENSG00000228358,ENSG00000236922,ENSG00000237684,ENSG00000213492
chr4	117134337	117134751	4:117134337-117134751	ENSG00000201752,ENSG00000271053,ENSG00000223605,ENSG00000224932,ENSG00000228358,ENSG00000236922,ENSG00000237684,ENSG00000213492
chr4	117739309	117739770	4:117739309-117739770	ENSG00000224932,ENSG00000228358,ENSG00000236922,ENSG00000237684,ENSG00000213492,ENSG00000286269,ENSG00000229565
chr4	117740869	117741131	4:117740869-117741131	ENSG00000236922,ENSG00000213492,ENSG00000286269,ENSG00000229565
chr4	117900740	117901079	4:117900740-117901079	ENSG00000213492,ENSG00000286269,ENSG00000229565
chr4	117983490	117984012	4:117983490-117984012	ENSG00000223605,ENSG00000224932,ENSG00000228358,ENSG00000236922,ENSG00000237684,ENSG00000213492,ENSG00000286269,ENSG00000229565,ENSG00000273716
chr4	117987360	117987907	4:117987360-117987907	ENSG00000223605,ENSG00000224932,ENSG00000228358,ENSG00000236922,ENSG00000237684,ENSG00000213492,ENSG00000286269,ENSG00000229565
chr4	118014214	118014845	4:118014214-118014845	ENSG00000223605,ENSG00000224932,ENSG00000228358,ENSG00000236922,ENSG00000237684,ENSG00000213492,ENSG00000286269,ENSG00000229565,ENSG00000164100
chr4	118033198	118034616	4:118033198-118034616	ENSG00000224932,ENSG00000236922,ENSG00000213492,ENSG00000286269,ENSG00000229565,ENSG00000164100
chr4	118070361	118070744	4:118070361-118070744	ENSG00000224932,ENSG00000237684,ENSG00000213492,ENSG00000286269,ENSG00000229565,ENSG00000251463
chr4	118112582	118112851	4:118112582-118112851	-
chr4	118113158	118113661	4:118113158-118113661	ENSG00000223605,ENSG00000224932,ENSG00000228358,ENSG00000236922,ENSG00000237684,ENSG00000213492,ENSG00000229565,ENSG00000251463
chr4	118139332	118139604	4:118139332-118139604	ENSG00000229565,ENSG00000251463
chr4	118173647	118174374	4:118173647-118174374	ENSG00000224932,ENSG00000228358,ENSG00000236922,ENSG00000237684,ENSG00000213492,ENSG00000286269,ENSG00000229565,ENSG00000251463,ENSG00000273716
chr4	118175622	118175943	4:118175622-118175943	ENSG00000251463
chr4	118224155	118224480	4:118224155-118224480	ENSG00000213492,ENSG00000251463
chr4	118265353	118266342	4:118265353-118266342	ENSG00000269893,ENSG00000275994
chr4	118278327	118279158	4:118278327-118279158	ENSG00000269893,ENSG00000275994
chr4	118280922	118281175	4:118280922-118281175	ENSG00000269893,ENSG00000275994
chr4	118284243	118284511	4:118284243-118284511	ENSG00000269893,ENSG00000275994
chr4	118332289	118332882	4:118332289-118332882	ENSG00000164099,ENSG00000273716,ENSG00000154608,ENSG00000251155
chr4	118339711	118340126	4:118339711-118340126	ENSG00000164099,ENSG00000273716
chr4	118352114	118353450	4:118352114-118353450	ENSG00000164099,ENSG00000154608
chr4	118398292	118398674	4:118398292-118398674	ENSG00000230671,ENSG00000273716,ENSG00000154608
chr4	118400132	118400901	4:118400132-118400901	ENSG00000230671,ENSG00000273716,ENSG00000154608,ENSG00000251155
chr4	118424016	118424692	4:118424016-118424692	ENSG00000213492,ENSG00000286269,ENSG00000273716,ENSG00000154608,ENSG00000223225,ENSG00000248213
chr4	118514281	118514509	4:118514281-118514509	ENSG00000273716,ENSG00000154608,ENSG00000223225
chr4	118539397	118539866	4:118539397-118539866	ENSG00000154608,ENSG00000248213
chr4	118541986	118542226	4:118541986-118542226	ENSG00000223225,ENSG00000248213
chr4	118566051	118566518	4:118566051-118566518	ENSG00000223225,ENSG00000251155,ENSG00000223208
chr4	118574485	118574921	4:118574485-118574921	ENSG00000223225,ENSG00000248213,ENSG00000251155
chr4	118591408	118592212	4:118591408-118592212	ENSG00000260404,ENSG00000223225,ENSG00000248213,ENSG00000251155,ENSG00000281731,ENSG00000145388
chr4	118664792	118665053	4:118664792-118665053	ENSG00000248213,ENSG00000251155
chr4	118669175	118669630	4:118669175-118669630	ENSG00000223225,ENSG00000251155,ENSG00000281731,ENSG00000145388
chr4	118685120	118685874	4:118685120-118685874	ENSG00000223225,ENSG00000248213,ENSG00000251155,ENSG00000281731,ENSG00000145388
chr4	118710874	118711282	4:118710874-118711282	ENSG00000248213,ENSG00000145388
chr4	118745538	118745979	4:118745538-118745979	ENSG00000150961
chr4	118746501	118746740	4:118746501-118746740	ENSG00000150961
chr4	118772166	118772718	4:118772166-118772718	ENSG00000150961,ENSG00000172403
chr4	118776392	118776869	4:118776392-118776869	ENSG00000251155,ENSG00000150961
chr4	118827137	118827405	4:118827137-118827405	ENSG00000150961
chr4	118835064	118836624	4:118835064-118836624	ENSG00000150961
chr4	118850454	118850912	4:118850454-118850912	ENSG00000150961,ENSG00000172403
chr4	118883888	118884180	4:118883888-118884180	ENSG00000172403
chr4	118888526	118889200	4:118888526-118889200	ENSG00000172403
chr4	118895301	118895582	4:118895301-118895582	-
chr4	118904870	118905308	4:118904870-118905308	ENSG00000223208
chr4	118905641	118905850	4:118905641-118905850	-
chr4	118954590	118954943	4:118954590-118954943	-
chr4	118964932	118965259	4:118964932-118965259	-
chr4	118967947	118968447	4:118967947-118968447	-
chr4	118969187	118969528	4:118969187-118969528	-
chr4	118974749	118975174	4:118974749-118975174	-
chr4	118981886	118982314	4:118981886-118982314	ENSG00000249002,ENSG00000164096
chr4	118989013	118989372	4:118989013-118989372	-
chr4	119003155	119003704	4:119003155-119003704	ENSG00000249002
chr4	119025627	119026000	4:119025627-119026000	ENSG00000172403
chr4	119042017	119042444	4:119042017-119042444	ENSG00000249002,ENSG00000145390,ENSG00000164096
chr4	119054845	119055211	4:119054845-119055211	-
chr4	119059153	119059487	4:119059153-119059487	-
chr4	119092033	119092386	4:119092033-119092386	-
chr4	119099151	119099690	4:119099151-119099690	ENSG00000223208
chr4	119112992	119113741	4:119112992-119113741	ENSG00000251155,ENSG00000172399
chr4	119118472	119118754	4:119118472-119118754	-
chr4	119124327	119124829	4:119124327-119124829	ENSG00000172399
chr4	119125669	119126169	4:119125669-119126169	ENSG00000172399
chr4	119139597	119140276	4:119139597-119140276	ENSG00000172399
chr4	119191794	119192331	4:119191794-119192331	ENSG00000178636
chr4	119195199	119195575	4:119195199-119195575	ENSG00000178636
chr4	119206833	119207331	4:119206833-119207331	ENSG00000178636,ENSG00000145390
chr4	119212067	119213360	4:119212067-119213360	ENSG00000178636,ENSG00000145390,ENSG00000164096
chr4	119233275	119234143	4:119233275-119234143	ENSG00000145390
chr4	119244548	119245243	4:119244548-119245243	ENSG00000145390
chr4	119281277	119282066	4:119281277-119282066	-
chr4	119284947	119285278	4:119284947-119285278	-
chr4	119300143	119301052	4:119300143-119301052	-
chr4	119313304	119313718	4:119313304-119313718	ENSG00000164096,ENSG00000145384,ENSG00000250412,ENSG00000249244
chr4	119314153	119314637	4:119314153-119314637	ENSG00000164096,ENSG00000145384,ENSG00000250412,ENSG00000249244,ENSG00000223208
chr4	119370324	119370991	4:119370324-119370991	ENSG00000164096,ENSG00000145384,ENSG00000250412,ENSG00000201186,ENSG00000249244,ENSG00000260091,ENSG00000223208,ENSG00000250950
chr4	119412873	119413293	4:119412873-119413293	ENSG00000250412,ENSG00000249244,ENSG00000283050,ENSG00000260091,ENSG00000223208
chr4	119454198	119455240	4:119454198-119455240	ENSG00000164096,ENSG00000145384,ENSG00000250412,ENSG00000249244,ENSG00000283050,ENSG00000223208,ENSG00000245958,ENSG00000250950
chr4	119462310	119463106	4:119462310-119463106	ENSG00000283050,ENSG00000245958,ENSG00000250950
chr4	119465888	119466154	4:119465888-119466154	ENSG00000223208,ENSG00000245958
chr4	119493545	119493843	4:119493545-119493843	ENSG00000245958
chr4	119517743	119518217	4:119517743-119518217	ENSG00000245958,ENSG00000138735
chr4	119566620	119567017	4:119566620-119567017	ENSG00000138735,ENSG00000221245
chr4	119585321	119585555	4:119585321-119585555	ENSG00000221245
chr4	119615026	119615277	4:119615026-119615277	ENSG00000138735,ENSG00000286241,ENSG00000250772
chr4	119627085	119628115	4:119627085-119628115	ENSG00000138735
chr4	119628368	119629352	4:119628368-119629352	ENSG00000223208,ENSG00000138735,ENSG00000286241,ENSG00000250772
chr4	119643647	119643893	4:119643647-119643893	ENSG00000286241,ENSG00000250772
chr4	119671301	119671702	4:119671301-119671702	ENSG00000286241,ENSG00000250772
chr4	119925689	119926175	4:119925689-119926175	ENSG00000286241,ENSG00000250772,ENSG00000250183,ENSG00000250392,ENSG00000200553
chr4	120007201	120007408	4:120007201-120007408	ENSG00000250772,ENSG00000200553
chr4	120049657	120050308	4:120049657-120050308	ENSG00000138735,ENSG00000286241,ENSG00000250772,ENSG00000200553,ENSG00000253825,ENSG00000164109,ENSG00000250938
chr4	120053904	120054180	4:120053904-120054180	-
chr4	120056238	120056535	4:120056238-120056535	ENSG00000164109,ENSG00000250938
chr4	120066209	120067442	4:120066209-120067442	ENSG00000164109,ENSG00000250938
chr4	120071343	120071608	4:120071343-120071608	ENSG00000164109,ENSG00000250938
chr4	120085891	120086125	4:120085891-120086125	ENSG00000250219
chr4	120130852	120131621	4:120130852-120131621	ENSG00000225665
chr4	120139154	120139607	4:120139154-120139607	ENSG00000225665
chr4	120156085	120156546	4:120156085-120156546	-
chr4	120304016	120304380	4:120304016-120304380	ENSG00000225665
chr4	120658574	120659285	4:120658574-120659285	ENSG00000225665,ENSG00000249409
chr4	120684028	120684283	4:120684028-120684283	ENSG00000249409
chr4	120714549	120715015	4:120714549-120715015	ENSG00000249409,ENSG00000138738
chr4	120718944	120719396	4:120718944-120719396	ENSG00000138738
chr4	120753897	120754170	4:120753897-120754170	-
chr4	120765646	120766028	4:120765646-120766028	ENSG00000138738,ENSG00000212359
chr4	120773452	120774233	4:120773452-120774233	ENSG00000225665,ENSG00000249409,ENSG00000138738,ENSG00000212359,ENSG00000251609
chr4	120779350	120779641	4:120779350-120779641	ENSG00000212359
chr4	120821169	120821426	4:120821169-120821426	ENSG00000138738,ENSG00000212359
chr4	120828702	120829469	4:120828702-120829469	ENSG00000138738,ENSG00000212359
chr4	120830233	120830685	4:120830233-120830685	ENSG00000138738,ENSG00000212359,ENSG00000251609
chr4	120837569	120838211	4:120837569-120838211	ENSG00000225665,ENSG00000138738,ENSG00000212359,ENSG00000251609
chr4	120843829	120844287	4:120843829-120844287	ENSG00000212359
chr4	120885184	120885656	4:120885184-120885656	ENSG00000251609
chr4	120921999	120923336	4:120921999-120923336	ENSG00000138738,ENSG00000251609
chr4	120977533	120978023	4:120977533-120978023	ENSG00000225665
chr4	121014388	121015101	4:121014388-121015101	ENSG00000225665
chr4	121062559	121062861	4:121062559-121062861	ENSG00000173376,ENSG00000223006,ENSG00000250344
chr4	121071059	121071585	4:121071059-121071585	ENSG00000173376,ENSG00000223006,ENSG00000250344
chr4	121072116	121072499	4:121072116-121072499	ENSG00000173376,ENSG00000223006,ENSG00000250344
chr4	121072922	121073214	4:121072922-121073214	ENSG00000173376,ENSG00000223006,ENSG00000250344
chr4	121098155	121098726	4:121098155-121098726	ENSG00000225665,ENSG00000173376,ENSG00000250344,ENSG00000271302
chr4	121121674	121121951	4:121121674-121121951	ENSG00000271302
chr4	121154015	121154469	4:121154015-121154469	ENSG00000050730
chr4	121156913	121157190	4:121156913-121157190	ENSG00000050730
chr4	121177157	121177749	4:121177157-121177749	ENSG00000050730,ENSG00000252183
chr4	121189852	121190362	4:121189852-121190362	ENSG00000252183
chr4	121199900	121200214	4:121199900-121200214	ENSG00000252183
chr4	121207734	121207988	4:121207734-121207988	-
chr4	121256361	121256893	4:121256361-121256893	ENSG00000252183,ENSG00000207148
chr4	121266428	121267215	4:121266428-121267215	ENSG00000207148
chr4	121272544	121272886	4:121272544-121272886	ENSG00000207148
chr4	121277540	121278023	4:121277540-121278023	ENSG00000207148
chr4	121306879	121308881	4:121306879-121308881	ENSG00000207148
chr4	121353028	121353691	4:121353028-121353691	ENSG00000186867,ENSG00000207148,ENSG00000213480
chr4	121358432	121358899	4:121358432-121358899	ENSG00000207148,ENSG00000213480
chr4	121370849	121371190	4:121370849-121371190	ENSG00000186867,ENSG00000207148,ENSG00000213480
chr4	121380421	121381183	4:121380421-121381183	ENSG00000186867,ENSG00000213480
chr4	121462528	121463076	4:121462528-121463076	ENSG00000224062
chr4	121464947	121465293	4:121464947-121465293	ENSG00000224062
chr4	121484480	121485015	4:121484480-121485015	ENSG00000224062
chr4	121534949	121535417	4:121534949-121535417	-
chr4	121546453	121546931	4:121546453-121546931	-
chr4	121574345	121574914	4:121574345-121574914	-
chr4	121614059	121614593	4:121614059-121614593	-
chr4	121631223	121631433	4:121631223-121631433	-
chr4	121660534	121660946	4:121660534-121660946	-
chr4	121696459	121697648	4:121696459-121697648	ENSG00000164111
chr4	121706638	121707123	4:121706638-121707123	ENSG00000164111
chr4	121711458	121712324	4:121711458-121712324	ENSG00000164111
chr4	121726252	121727070	4:121726252-121727070	ENSG00000164111
chr4	121736752	121737003	4:121736752-121737003	-
chr4	121764678	121765509	4:121764678-121765509	ENSG00000164112,ENSG00000226757
chr4	121790858	121791235	4:121790858-121791235	ENSG00000123737
chr4	121794414	121794958	4:121794414-121794958	ENSG00000164112,ENSG00000226757,ENSG00000123737
chr4	121800781	121801725	4:121800781-121801725	ENSG00000123737,ENSG00000145386
chr4	121811066	121811411	4:121811066-121811411	ENSG00000123737,ENSG00000145386
chr4	121822861	121824332	4:121822861-121824332	ENSG00000123737,ENSG00000145386,ENSG00000138686
chr4	121829583	121830273	4:121829583-121830273	ENSG00000123737,ENSG00000145386,ENSG00000138686
chr4	121869865	121870873	4:121869865-121870873	ENSG00000138686,ENSG00000261501
chr4	121885679	121886275	4:121885679-121886275	ENSG00000261501
chr4	121898161	121898442	4:121898161-121898442	-
chr4	121900314	121900830	4:121900314-121900830	ENSG00000138741
chr4	121932039	121932884	4:121932039-121932884	ENSG00000138741
chr4	121950140	121952293	4:121950140-121952293	ENSG00000138741
chr4	122003355	122003769	4:122003355-122003769	ENSG00000237868,ENSG00000241037
chr4	122045442	122045736	4:122045442-122045736	ENSG00000237868,ENSG00000241037
chr4	122107774	122108041	4:122107774-122108041	ENSG00000237868,ENSG00000241037
chr4	122117665	122118733	4:122117665-122118733	ENSG00000237868,ENSG00000241037
chr4	122151996	122153151	4:122151996-122153151	ENSG00000237868,ENSG00000241037,ENSG00000138688
chr4	122163738	122164327	4:122163738-122164327	ENSG00000138688
chr4	122167520	122168049	4:122167520-122168049	ENSG00000138688
chr4	122170788	122171042	4:122170788-122171042	ENSG00000138688
chr4	122212773	122213183	4:122212773-122213183	ENSG00000138688
chr4	122221372	122221645	4:122221372-122221645	ENSG00000138688
chr4	122310964	122311319	4:122310964-122311319	ENSG00000138688
chr4	122364960	122365445	4:122364960-122365445	ENSG00000164113
chr4	122458452	122459074	4:122458452-122459074	ENSG00000164113,ENSG00000109471
chr4	122479775	122480502	4:122479775-122480502	ENSG00000164113,ENSG00000109471
chr4	122503076	122503631	4:122503076-122503631	ENSG00000164113,ENSG00000138684,ENSG00000227145
chr4	122508207	122508528	4:122508207-122508528	-
chr4	122517503	122517714	4:122517503-122517714	-
chr4	122539814	122540594	4:122539814-122540594	ENSG00000164113,ENSG00000138684,ENSG00000227145
chr4	122555140	122555633	4:122555140-122555633	ENSG00000227145
chr4	122560844	122561111	4:122560844-122561111	-
chr4	122577977	122578962	4:122577977-122578962	ENSG00000164113,ENSG00000138684,ENSG00000227145
chr4	122602502	122603005	4:122602502-122603005	ENSG00000138684,ENSG00000227145
chr4	122636710	122637260	4:122636710-122637260	ENSG00000138684,ENSG00000227145,ENSG00000287692
chr4	122652181	122652685	4:122652181-122652685	ENSG00000138684,ENSG00000227145,ENSG00000287692
chr4	122673868	122674385	4:122673868-122674385	ENSG00000138684,ENSG00000227145,ENSG00000287692
chr4	122687560	122688002	4:122687560-122688002	ENSG00000138684,ENSG00000227145,ENSG00000287692
chr4	122712679	122713068	4:122712679-122713068	ENSG00000138684,ENSG00000227145,ENSG00000287692
chr4	122716796	122717251	4:122716796-122717251	ENSG00000287692,ENSG00000224786,ENSG00000181004
chr4	122732183	122733114	4:122732183-122733114	ENSG00000224786,ENSG00000181004,ENSG00000170917,ENSG00000145375
chr4	122744269	122744530	4:122744269-122744530	ENSG00000224786,ENSG00000181004
chr4	122754441	122754862	4:122754441-122754862	ENSG00000273007
chr4	122757903	122758349	4:122757903-122758349	ENSG00000240775,ENSG00000273007,ENSG00000170917,ENSG00000145375
chr4	122762290	122762813	4:122762290-122762813	ENSG00000273007
chr4	122769103	122769318	4:122769103-122769318	ENSG00000273007
chr4	122774906	122775324	4:122774906-122775324	-
chr4	122783329	122784028	4:122783329-122784028	ENSG00000138685,ENSG00000240775,ENSG00000273007,ENSG00000170917,ENSG00000145375
chr4	122790110	122790662	4:122790110-122790662	ENSG00000244083,ENSG00000240775,ENSG00000273007
chr4	122803808	122804046	4:122803808-122804046	ENSG00000240775,ENSG00000273007
chr4	122819544	122819942	4:122819544-122819942	ENSG00000244083,ENSG00000138685,ENSG00000240775,ENSG00000273007
chr4	122821023	122821534	4:122821023-122821534	ENSG00000244083,ENSG00000138685,ENSG00000240775,ENSG00000273007
chr4	122826627	122828182	4:122826627-122828182	ENSG00000244083,ENSG00000138685,ENSG00000240775,ENSG00000273007
chr4	122914442	122914724	4:122914442-122914724	ENSG00000240775,ENSG00000273007,ENSG00000170917,ENSG00000145375
chr4	122922077	122923491	4:122922077-122923491	ENSG00000273007,ENSG00000170917,ENSG00000145375
chr4	122930842	122931266	4:122930842-122931266	ENSG00000170917,ENSG00000145375
chr4	122938733	122938948	4:122938733-122938948	ENSG00000145375
chr4	122997750	122997958	4:122997750-122997958	-
chr4	123042993	123043457	4:123042993-123043457	-
chr4	123050076	123050478	4:123050076-123050478	-
chr4	123083594	123084002	4:123083594-123084002	-
chr4	123093281	123093545	4:123093281-123093545	-
chr4	123102865	123103311	4:123102865-123103311	-
chr4	123121495	123121715	4:123121495-123121715	-
chr4	123126952	123127410	4:123126952-123127410	-
chr4	123158518	123159027	4:123158518-123159027	-
chr4	123163596	123163954	4:123163596-123163954	-
chr4	123217113	123217347	4:123217113-123217347	-
chr4	123232379	123232771	4:123232379-123232771	-
chr4	123233336	123233863	4:123233336-123233863	-
chr4	123244069	123244723	4:123244069-123244723	ENSG00000250322
chr4	123249209	123249838	4:123249209-123249838	-
chr4	123257461	123258189	4:123257461-123258189	ENSG00000250322
chr4	123284232	123284617	4:123284232-123284617	ENSG00000250322
chr4	123325310	123325602	4:123325310-123325602	-
chr4	123342395	123343013	4:123342395-123343013	-
chr4	123349324	123349850	4:123349324-123349850	ENSG00000287951
chr4	123359255	123359541	4:123359255-123359541	ENSG00000287951
chr4	123359822	123360299	4:123359822-123360299	ENSG00000287951
chr4	123396514	123396982	4:123396514-123396982	ENSG00000164056
chr4	123397550	123399755	4:123397550-123399755	ENSG00000164056
chr4	123415833	123416573	4:123415833-123416573	ENSG00000164056
chr4	123421294	123421975	4:123421294-123421975	ENSG00000164056
chr4	123432630	123432908	4:123432630-123432908	-
chr4	123443453	123443684	4:123443453-123443684	ENSG00000164056
chr4	123444068	123444692	4:123444068-123444692	ENSG00000164056
chr4	123452573	123453030	4:123452573-123453030	-
chr4	123455987	123456255	4:123455987-123456255	-
chr4	123477699	123478292	4:123477699-123478292	ENSG00000249125
chr4	123488936	123489485	4:123488936-123489485	ENSG00000249125
chr4	123497575	123497839	4:123497575-123497839	ENSG00000249125
chr4	123505273	123506278	4:123505273-123506278	ENSG00000249125,ENSG00000251526
chr4	123535870	123536703	4:123535870-123536703	ENSG00000249464
chr4	123555104	123555780	4:123555104-123555780	-
chr4	123564680	123565311	4:123564680-123565311	ENSG00000164056,ENSG00000249464
chr4	123577153	123577362	4:123577153-123577362	-
chr4	123588211	123588622	4:123588211-123588622	-
chr4	123593582	123594039	4:123593582-123594039	-
chr4	123599689	123600456	4:123599689-123600456	ENSG00000249464
chr4	123606965	123607553	4:123606965-123607553	ENSG00000249464
chr4	123616963	123617508	4:123616963-123617508	ENSG00000249464
chr4	123621381	123621715	4:123621381-123621715	-
chr4	123659579	123660203	4:123659579-123660203	ENSG00000249464
chr4	123671982	123672270	4:123671982-123672270	-
chr4	123673065	123673500	4:123673065-123673500	-
chr4	123701251	123701701	4:123701251-123701701	-
chr4	123730922	123731531	4:123730922-123731531	ENSG00000226655,ENSG00000228489
chr4	123744883	123745301	4:123744883-123745301	ENSG00000226655,ENSG00000228489
chr4	123746992	123747518	4:123746992-123747518	ENSG00000226655,ENSG00000228489
chr4	123772741	123773299	4:123772741-123773299	ENSG00000249464
chr4	123811568	123812176	4:123811568-123812176	-
chr4	123854028	123854467	4:123854028-123854467	ENSG00000250458
chr4	123856969	123857555	4:123856969-123857555	ENSG00000250458
chr4	123866100	123866339	4:123866100-123866339	ENSG00000250458
chr4	123892829	123893450	4:123892829-123893450	ENSG00000249464
chr4	123923003	123923604	4:123923003-123923604	ENSG00000249464
chr4	123924471	123924774	4:123924471-123924774	ENSG00000249464
chr4	123990371	123990842	4:123990371-123990842	ENSG00000286700
chr4	123997873	123998238	4:123997873-123998238	ENSG00000286700
chr4	124018806	124019596	4:124018806-124019596	ENSG00000286700
chr4	124060218	124061071	4:124060218-124061071	ENSG00000286700,ENSG00000250484
chr4	124111523	124112294	4:124111523-124112294	-
chr4	124151906	124152575	4:124151906-124152575	ENSG00000249837
chr4	124212775	124213063	4:124212775-124213063	ENSG00000249837
chr4	124262274	124262679	4:124262274-124262679	ENSG00000249837
chr4	124303462	124303835	4:124303462-124303835	-
chr4	124318786	124318993	4:124318786-124318993	ENSG00000286734
chr4	124322223	124322537	4:124322223-124322537	ENSG00000286734
chr4	124325672	124326016	4:124325672-124326016	ENSG00000286734
chr4	124454629	124454974	4:124454629-124454974	ENSG00000248506,ENSG00000248565,ENSG00000261083
chr4	124589649	124590690	4:124589649-124590690	ENSG00000286734,ENSG00000248506,ENSG00000248565,ENSG00000261083
chr4	124631677	124632280	4:124631677-124632280	ENSG00000286734,ENSG00000248506,ENSG00000248565,ENSG00000261083
chr4	124641933	124642633	4:124641933-124642633	ENSG00000248506,ENSG00000248565,ENSG00000261083
chr4	124681162	124681408	4:124681162-124681408	-
chr4	124711351	124713550	4:124711351-124713550	ENSG00000286734,ENSG00000151458
chr4	124718745	124719106	4:124718745-124719106	ENSG00000151458
chr4	125033714	125034026	4:125033714-125034026	ENSG00000261083
chr4	125283656	125284168	4:125283656-125284168	ENSG00000286734,ENSG00000201297,ENSG00000283550,ENSG00000223620,ENSG00000199862,ENSG00000250945
chr4	125285959	125286218	4:125285959-125286218	ENSG00000286734,ENSG00000201297
chr4	125314613	125316474	4:125314613-125316474	ENSG00000196159,ENSG00000201297,ENSG00000283550
chr4	125317301	125317817	4:125317301-125317817	ENSG00000196159,ENSG00000201297
chr4	125389988	125390616	4:125389988-125390616	ENSG00000196159,ENSG00000201297,ENSG00000283550
chr4	125461434	125462137	4:125461434-125462137	ENSG00000196159,ENSG00000201297,ENSG00000283550,ENSG00000250149
chr4	125627071	125627635	4:125627071-125627635	ENSG00000201297,ENSG00000283550,ENSG00000250149,ENSG00000251436,ENSG00000249555,ENSG00000251649,ENSG00000199862
chr4	125690809	125691117	4:125690809-125691117	ENSG00000250149,ENSG00000251436,ENSG00000249555
chr4	125739292	125740119	4:125739292-125740119	ENSG00000201297,ENSG00000283550,ENSG00000250149,ENSG00000251436,ENSG00000249555,ENSG00000223620
chr4	125760346	125760779	4:125760346-125760779	ENSG00000201297,ENSG00000283550,ENSG00000250149,ENSG00000251436,ENSG00000249555,ENSG00000251649,ENSG00000251005,ENSG00000286251,ENSG00000223620,ENSG00000199862,ENSG00000250945,ENSG00000248491,ENSG00000287101
chr4	125836608	125837229	4:125836608-125837229	ENSG00000283550,ENSG00000250149,ENSG00000251649,ENSG00000251005,ENSG00000286251,ENSG00000223620,ENSG00000199862,ENSG00000250945,ENSG00000287101
chr4	125849814	125850535	4:125849814-125850535	ENSG00000201297,ENSG00000283550,ENSG00000250149,ENSG00000251436,ENSG00000249555,ENSG00000251649,ENSG00000251005,ENSG00000286251,ENSG00000223620,ENSG00000199862,ENSG00000250945,ENSG00000248491,ENSG00000287101
chr4	125977875	125978171	4:125977875-125978171	ENSG00000251649,ENSG00000251005,ENSG00000286251,ENSG00000223620,ENSG00000199862
chr4	125985853	125986226	4:125985853-125986226	ENSG00000251649,ENSG00000251005,ENSG00000286251,ENSG00000223620,ENSG00000250945
chr4	126172137	126172546	4:126172137-126172546	ENSG00000251649,ENSG00000251005,ENSG00000286251,ENSG00000223620,ENSG00000199862,ENSG00000250945
chr4	126194978	126195377	4:126194978-126195377	ENSG00000251649,ENSG00000251005,ENSG00000286251,ENSG00000223620,ENSG00000199862,ENSG00000250945,ENSG00000248491,ENSG00000287101
chr4	126405325	126405650	4:126405325-126405650	ENSG00000251649,ENSG00000251005,ENSG00000286251,ENSG00000223620,ENSG00000199862,ENSG00000250945,ENSG00000287101
chr4	127400827	127401185	4:127400827-127401185	ENSG00000286251,ENSG00000223620,ENSG00000199862,ENSG00000250945,ENSG00000248491,ENSG00000287101
chr4	127500949	127501664	4:127500949-127501664	ENSG00000199862,ENSG00000248491,ENSG00000287101,ENSG00000248209,ENSG00000249795
chr4	127505283	127505543	4:127505283-127505543	ENSG00000248491,ENSG00000287101,ENSG00000248209,ENSG00000249795
chr4	127530051	127530295	4:127530051-127530295	ENSG00000199862,ENSG00000248491,ENSG00000287101,ENSG00000248209
chr4	127538711	127539085	4:127538711-127539085	ENSG00000286251,ENSG00000223620,ENSG00000199862,ENSG00000250945,ENSG00000248491,ENSG00000287101,ENSG00000248209
chr4	127586690	127587220	4:127586690-127587220	ENSG00000199862,ENSG00000250945,ENSG00000248491
chr4	127597490	127598109	4:127597490-127598109	-
chr4	127605129	127605561	4:127605129-127605561	ENSG00000151475
chr4	127612278	127612569	4:127612278-127612569	ENSG00000287021
chr4	127616263	127616583	4:127616263-127616583	ENSG00000287021,ENSG00000164066
chr4	127622726	127623657	4:127622726-127623657	ENSG00000199862,ENSG00000287021,ENSG00000164066
chr4	127632504	127633466	4:127632504-127633466	ENSG00000287021,ENSG00000164066
chr4	127640382	127640702	4:127640382-127640702	-
chr4	127660425	127660967	4:127660425-127660967	-
chr4	127661178	127661612	4:127661178-127661612	-
chr4	127698767	127699166	4:127698767-127699166	ENSG00000199862,ENSG00000250945,ENSG00000164066,ENSG00000261668
chr4	127732420	127733067	4:127732420-127733067	ENSG00000151475
chr4	127771247	127771885	4:127771247-127771885	ENSG00000164070,ENSG00000261668,ENSG00000251821
chr4	127773190	127773451	4:127773190-127773451	ENSG00000164070
chr4	127781718	127783251	4:127781718-127783251	ENSG00000164070
chr4	127809315	127809584	4:127809315-127809584	ENSG00000164070,ENSG00000282855,ENSG00000244021,ENSG00000261668
chr4	127832548	127832775	4:127832548-127832775	ENSG00000261668
chr4	127857125	127857389	4:127857125-127857389	ENSG00000261668,ENSG00000251821
chr4	127876265	127876684	4:127876265-127876684	ENSG00000261668,ENSG00000142731,ENSG00000251821
chr4	127880509	127881613	4:127880509-127881613	ENSG00000261668,ENSG00000142731,ENSG00000251821,ENSG00000164073,ENSG00000164074
chr4	127964088	127966034	4:127964088-127966034	ENSG00000164073,ENSG00000164074
chr4	127988728	127988938	4:127988728-127988938	ENSG00000164073,ENSG00000164074
chr4	127992979	127993476	4:127992979-127993476	ENSG00000164073,ENSG00000164074
chr4	127997994	127998252	4:127997994-127998252	-
chr4	128051034	128051459	4:128051034-128051459	-
chr4	128060748	128062439	4:128060748-128062439	ENSG00000164073,ENSG00000164074,ENSG00000138709,ENSG00000241651
chr4	128069023	128069406	4:128069023-128069406	ENSG00000138709,ENSG00000241651
chr4	128081548	128081776	4:128081548-128081776	ENSG00000138709,ENSG00000241651
chr4	128160067	128160363	4:128160067-128160363	ENSG00000248394
chr4	128167094	128167563	4:128167094-128167563	ENSG00000138709,ENSG00000248394
chr4	128177405	128177860	4:128177405-128177860	ENSG00000138709,ENSG00000248394
chr4	128191197	128191699	4:128191197-128191699	ENSG00000138709,ENSG00000248802,ENSG00000246876
chr4	128220015	128220566	4:128220015-128220566	-
chr4	128228078	128228327	4:128228078-128228327	-
chr4	128286486	128286831	4:128286486-128286831	ENSG00000164040
chr4	128287334	128288715	4:128287334-128288715	ENSG00000164040,ENSG00000251432
chr4	128298837	128299078	4:128298837-128299078	ENSG00000164040,ENSG00000251432
chr4	128303878	128304449	4:128303878-128304449	ENSG00000164040
chr4	128307387	128307599	4:128307387-128307599	-
chr4	128315583	128316183	4:128315583-128316183	-
chr4	128386907	128387288	4:128386907-128387288	-
chr4	128393088	128393454	4:128393088-128393454	-
chr4	128454238	128454740	4:128454238-128454740	ENSG00000251432,ENSG00000248802,ENSG00000077684
chr4	128468506	128468716	4:128468506-128468716	ENSG00000251432
chr4	128471579	128471941	4:128471579-128471941	ENSG00000251432,ENSG00000248802
chr4	128483715	128484436	4:128483715-128484436	ENSG00000251432,ENSG00000248802
chr4	128517553	128518247	4:128517553-128518247	ENSG00000251432,ENSG00000248802
chr4	128553119	128553929	4:128553119-128553929	ENSG00000273077,ENSG00000248187,ENSG00000248802
chr4	128559440	128559647	4:128559440-128559647	ENSG00000273077,ENSG00000248187,ENSG00000248802
chr4	128560847	128561171	4:128560847-128561171	ENSG00000248187,ENSG00000248802
chr4	128565035	128565325	4:128565035-128565325	ENSG00000248187,ENSG00000248802
chr4	128565588	128565823	4:128565588-128565823	ENSG00000248187,ENSG00000248802
chr4	128686126	128686395	4:128686126-128686395	ENSG00000248802
chr4	128751268	128751647	4:128751268-128751647	ENSG00000248802,ENSG00000280711
chr4	128770764	128771183	4:128770764-128771183	ENSG00000248802,ENSG00000280711
chr4	128782453	128782823	4:128782453-128782823	ENSG00000248802,ENSG00000280711,ENSG00000077684
chr4	128809507	128810192	4:128809507-128810192	ENSG00000077684
chr4	128811029	128812792	4:128811029-128812792	ENSG00000077684
chr4	128840624	128841136	4:128840624-128841136	ENSG00000077684
chr4	128847033	128847560	4:128847033-128847560	ENSG00000077684
chr4	128853928	128854846	4:128853928-128854846	ENSG00000248802,ENSG00000077684
chr4	128861604	128862321	4:128861604-128862321	ENSG00000077684
chr4	128863274	128863717	4:128863274-128863717	ENSG00000077684
chr4	128868707	128869085	4:128868707-128869085	-
chr4	128872041	128872339	4:128872041-128872339	ENSG00000281369
chr4	128916609	128917219	4:128916609-128917219	ENSG00000275647,ENSG00000281369,ENSG00000250193
chr4	128958165	128958597	4:128958165-128958597	ENSG00000151466,ENSG00000275647,ENSG00000281369,ENSG00000250193,ENSG00000248877
chr4	128966333	128966548	4:128966333-128966548	ENSG00000151466,ENSG00000275647,ENSG00000281369
chr4	128974199	128974491	4:128974199-128974491	ENSG00000151466,ENSG00000275647,ENSG00000281369
chr4	129009650	129009899	4:129009650-129009899	ENSG00000281369
chr4	129077478	129077727	4:129077478-129077727	ENSG00000151466,ENSG00000281369
chr4	129093024	129094052	4:129093024-129094052	ENSG00000151466,ENSG00000281369,ENSG00000151470
chr4	129096097	129096391	4:129096097-129096391	ENSG00000151466,ENSG00000151470
chr4	129136402	129136633	4:129136402-129136633	ENSG00000251345,ENSG00000248958
chr4	129167832	129168163	4:129167832-129168163	ENSG00000281369,ENSG00000248958,ENSG00000251195,ENSG00000250193,ENSG00000246876,ENSG00000249618,ENSG00000248877
chr4	129342832	129343119	4:129342832-129343119	ENSG00000250193,ENSG00000287748,ENSG00000246876,ENSG00000249618,ENSG00000234125,ENSG00000251326,ENSG00000248877,ENSG00000280059,ENSG00000250503
chr4	129362643	129362969	4:129362643-129362969	ENSG00000250193,ENSG00000287748,ENSG00000246876,ENSG00000249618,ENSG00000234125,ENSG00000251326,ENSG00000248877,ENSG00000249018,ENSG00000280059,ENSG00000250503,ENSG00000287924,ENSG00000206782
chr4	129641272	129641648	4:129641272-129641648	ENSG00000250193,ENSG00000287748,ENSG00000246876,ENSG00000249618,ENSG00000234125,ENSG00000248877,ENSG00000249018,ENSG00000280059,ENSG00000250503,ENSG00000206782
chr4	130008951	130009339	4:130008951-130009339	ENSG00000246876,ENSG00000249618,ENSG00000234125,ENSG00000251326,ENSG00000248877,ENSG00000249018,ENSG00000280059,ENSG00000250503,ENSG00000287924,ENSG00000248715
chr4	130009748	130010912	4:130009748-130010912	ENSG00000246876,ENSG00000249618,ENSG00000234125,ENSG00000251326,ENSG00000248877,ENSG00000249018,ENSG00000280059,ENSG00000250503,ENSG00000287924
chr4	130028574	130028926	4:130028574-130028926	ENSG00000250193,ENSG00000246876,ENSG00000249618,ENSG00000234125,ENSG00000251326,ENSG00000248877,ENSG00000249018,ENSG00000280059,ENSG00000250503,ENSG00000287924,ENSG00000250213,ENSG00000206782,ENSG00000250102,ENSG00000241392,ENSG00000248369
chr4	130336565	130337196	4:130336565-130337196	ENSG00000246876,ENSG00000249618,ENSG00000234125,ENSG00000251326,ENSG00000248877,ENSG00000249018,ENSG00000280059,ENSG00000250503,ENSG00000287924,ENSG00000206782,ENSG00000248715
chr4	131810625	131810883	4:131810625-131810883	ENSG00000249018,ENSG00000250503,ENSG00000287924,ENSG00000250213,ENSG00000206782,ENSG00000250102,ENSG00000248715,ENSG00000241392,ENSG00000251676,ENSG00000252014,ENSG00000249416,ENSG00000184139,ENSG00000251598,ENSG00000249463,ENSG00000251051,ENSG00000248369
chr4	131883243	131883615	4:131883243-131883615	ENSG00000234125,ENSG00000251326,ENSG00000248877,ENSG00000249018,ENSG00000250503,ENSG00000287924,ENSG00000250213,ENSG00000206782,ENSG00000250102,ENSG00000248715,ENSG00000241392,ENSG00000251676,ENSG00000252014,ENSG00000249416,ENSG00000184139,ENSG00000251598,ENSG00000249463,ENSG00000251051,ENSG00000248369,ENSG00000251398,ENSG00000249038
chr4	131968821	131969122	4:131968821-131969122	ENSG00000234125,ENSG00000248877,ENSG00000249018,ENSG00000280059,ENSG00000250503,ENSG00000287924,ENSG00000250213,ENSG00000206782,ENSG00000250102,ENSG00000248715,ENSG00000251676,ENSG00000252014,ENSG00000249416,ENSG00000184139,ENSG00000251555,ENSG00000251598,ENSG00000249463,ENSG00000251051,ENSG00000248369,ENSG00000251398,ENSG00000249038,ENSG00000248735,ENSG00000250191
chr4	131974803	131975028	4:131974803-131975028	ENSG00000249018,ENSG00000280059,ENSG00000250503,ENSG00000287924,ENSG00000250213,ENSG00000206782,ENSG00000250102,ENSG00000248715,ENSG00000241392,ENSG00000251676,ENSG00000252014,ENSG00000249416,ENSG00000251555,ENSG00000251598,ENSG00000249463,ENSG00000251051,ENSG00000248369
chr4	131976014	131976511	4:131976014-131976511	ENSG00000250503,ENSG00000287924,ENSG00000206782,ENSG00000248715,ENSG00000241392,ENSG00000251676,ENSG00000252014,ENSG00000249416,ENSG00000184139,ENSG00000251555,ENSG00000251598,ENSG00000249463,ENSG00000251051,ENSG00000248369
chr4	132227506	132228080	4:132227506-132228080	ENSG00000246876,ENSG00000249618,ENSG00000234125,ENSG00000248877,ENSG00000249018,ENSG00000280059,ENSG00000250503,ENSG00000287924,ENSG00000250213,ENSG00000206782,ENSG00000250102,ENSG00000248715,ENSG00000241392,ENSG00000251676,ENSG00000252014,ENSG00000249416,ENSG00000251598,ENSG00000249463,ENSG00000251051,ENSG00000248369,ENSG00000251398,ENSG00000249038,ENSG00000286467,ENSG00000250191
chr4	132642115	132642648	4:132642115-132642648	ENSG00000251326,ENSG00000280059,ENSG00000250503,ENSG00000287924,ENSG00000250213,ENSG00000206782,ENSG00000250102,ENSG00000248715,ENSG00000241392,ENSG00000251676,ENSG00000252014,ENSG00000249416,ENSG00000251598,ENSG00000249463,ENSG00000251051,ENSG00000248369,ENSG00000251398,ENSG00000249038,ENSG00000248735,ENSG00000286467,ENSG00000250191,ENSG00000251199,ENSG00000286253,ENSG00000248191
chr4	132999911	133000449	4:132999911-133000449	ENSG00000249018,ENSG00000280059,ENSG00000250503,ENSG00000287924,ENSG00000250213,ENSG00000206782,ENSG00000250102,ENSG00000248715,ENSG00000241392,ENSG00000251676,ENSG00000252014,ENSG00000249416,ENSG00000251598,ENSG00000251051,ENSG00000248369,ENSG00000251398,ENSG00000249038,ENSG00000251488,ENSG00000249513,ENSG00000248735,ENSG00000286467,ENSG00000250191,ENSG00000251388,ENSG00000251199,ENSG00000286253,ENSG00000248191,ENSG00000251291,ENSG00000249000,ENSG00000249847,ENSG00000251228,ENSG00000241411,ENSG00000250144,ENSG00000248434,ENSG00000248456,ENSG00000283432,ENSG00000250834
chr4	133146592	133147109	4:133146592-133147109	ENSG00000250241,ENSG00000248735,ENSG00000138650
chr4	133148178	133148442	4:133148178-133148442	ENSG00000250241,ENSG00000248735,ENSG00000138650
chr4	133148941	133149338	4:133148941-133149338	ENSG00000250241,ENSG00000248735,ENSG00000138650,ENSG00000286467
chr4	133151046	133152280	4:133151046-133152280	ENSG00000250241,ENSG00000248735,ENSG00000138650,ENSG00000286467
chr4	133157647	133158142	4:133157647-133158142	ENSG00000250241,ENSG00000248735,ENSG00000138650,ENSG00000286467,ENSG00000250191
chr4	133969397	133969838	4:133969397-133969838	ENSG00000248735,ENSG00000286467,ENSG00000250191,ENSG00000251388,ENSG00000251199,ENSG00000286253,ENSG00000248191,ENSG00000251291,ENSG00000249000,ENSG00000249847,ENSG00000251228,ENSG00000241411,ENSG00000250144,ENSG00000248434,ENSG00000248456,ENSG00000283432
chr4	134201295	134202398	4:134201295-134202398	ENSG00000286467,ENSG00000250191,ENSG00000251388,ENSG00000251199,ENSG00000286253,ENSG00000254535,ENSG00000248191,ENSG00000251291,ENSG00000249000,ENSG00000249847,ENSG00000251228,ENSG00000241411,ENSG00000250144,ENSG00000248434
chr4	134544296	134544687	4:134544296-134544687	ENSG00000286467,ENSG00000250191,ENSG00000251388,ENSG00000251199,ENSG00000286253,ENSG00000248191,ENSG00000251291,ENSG00000249000,ENSG00000249847,ENSG00000251228,ENSG00000241411,ENSG00000250144,ENSG00000248434,ENSG00000248456,ENSG00000283432,ENSG00000250834,ENSG00000248104
chr4	134586021	134586348	4:134586021-134586348	ENSG00000248735,ENSG00000286467,ENSG00000250191,ENSG00000251388,ENSG00000251199,ENSG00000286253,ENSG00000248191,ENSG00000251291,ENSG00000249000,ENSG00000249847,ENSG00000251228,ENSG00000241411,ENSG00000250144,ENSG00000248434,ENSG00000248456,ENSG00000283432,ENSG00000250834,ENSG00000248104,ENSG00000250865,ENSG00000248330,ENSG00000207322
chr4	134636763	134637288	4:134636763-134637288	ENSG00000286467,ENSG00000250191,ENSG00000251388,ENSG00000251199,ENSG00000286253,ENSG00000248191,ENSG00000251291,ENSG00000249000,ENSG00000249847,ENSG00000251228,ENSG00000241411,ENSG00000250144,ENSG00000248434,ENSG00000248456,ENSG00000283432,ENSG00000250834,ENSG00000248104,ENSG00000250865,ENSG00000248330
chr4	136078851	136079310	4:136078851-136079310	ENSG00000251199,ENSG00000286253,ENSG00000248191,ENSG00000249847,ENSG00000251228,ENSG00000241411,ENSG00000250144,ENSG00000248434,ENSG00000248456,ENSG00000283432,ENSG00000250834,ENSG00000248104,ENSG00000250865,ENSG00000248330,ENSG00000207322,ENSG00000251492,ENSG00000261166,ENSG00000251567,ENSG00000250665,ENSG00000249311,ENSG00000279749,ENSG00000248869,ENSG00000250813,ENSG00000213448,ENSG00000251632
chr4	136205108	136205450	4:136205108-136205450	ENSG00000286253,ENSG00000251291,ENSG00000249847,ENSG00000251228,ENSG00000241411,ENSG00000250144,ENSG00000248434,ENSG00000248456,ENSG00000283432,ENSG00000250834,ENSG00000248104,ENSG00000250865,ENSG00000248330,ENSG00000207322,ENSG00000251492,ENSG00000261166,ENSG00000251567,ENSG00000250665,ENSG00000249311,ENSG00000279749,ENSG00000248869,ENSG00000250813,ENSG00000251440,ENSG00000213448,ENSG00000251632
chr4	136639112	136639348	4:136639112-136639348	ENSG00000283432,ENSG00000248104,ENSG00000250865,ENSG00000248330,ENSG00000251492,ENSG00000251567,ENSG00000249311,ENSG00000279749
chr4	136805666	136806135	4:136805666-136806135	ENSG00000249847,ENSG00000251228,ENSG00000241411,ENSG00000250144,ENSG00000248434,ENSG00000248456,ENSG00000283432,ENSG00000250834,ENSG00000248104,ENSG00000250865,ENSG00000248330,ENSG00000207322,ENSG00000251492,ENSG00000251567,ENSG00000249311,ENSG00000279749,ENSG00000248869
chr4	136818540	136819411	4:136818540-136819411	ENSG00000251199,ENSG00000248191,ENSG00000251291,ENSG00000249000,ENSG00000249847,ENSG00000251228,ENSG00000241411,ENSG00000250144,ENSG00000248434,ENSG00000248456,ENSG00000283432,ENSG00000250834,ENSG00000248104,ENSG00000250865,ENSG00000248330,ENSG00000207322,ENSG00000251492,ENSG00000251567,ENSG00000250665,ENSG00000249311,ENSG00000279749,ENSG00000248869,ENSG00000250341,ENSG00000250813,ENSG00000251440,ENSG00000213448,ENSG00000189184,ENSG00000251632,ENSG00000280352,ENSG00000250777,ENSG00000287441,ENSG00000287144
chr4	136831682	136831897	4:136831682-136831897	ENSG00000249847,ENSG00000251228,ENSG00000250144,ENSG00000248434,ENSG00000248456,ENSG00000283432,ENSG00000250834,ENSG00000248104,ENSG00000250865,ENSG00000248330,ENSG00000207322,ENSG00000251567,ENSG00000249311,ENSG00000279749,ENSG00000248869
chr4	136863768	136864016	4:136863768-136864016	ENSG00000249847,ENSG00000251228,ENSG00000241411,ENSG00000250144,ENSG00000248456,ENSG00000283432,ENSG00000250834,ENSG00000248104,ENSG00000250865,ENSG00000248330,ENSG00000251492,ENSG00000251567,ENSG00000249311,ENSG00000279749
chr4	136864686	136864998	4:136864686-136864998	ENSG00000251291,ENSG00000249000,ENSG00000249847,ENSG00000251228,ENSG00000241411,ENSG00000250144,ENSG00000248434,ENSG00000248456,ENSG00000283432,ENSG00000250834,ENSG00000248104,ENSG00000250865,ENSG00000248330,ENSG00000207322,ENSG00000251492,ENSG00000251567,ENSG00000250665,ENSG00000249311,ENSG00000279749,ENSG00000248869,ENSG00000250813,ENSG00000251440,ENSG00000213448,ENSG00000189184,ENSG00000280352
chr4	136900840	136901168	4:136900840-136901168	ENSG00000249847,ENSG00000251228,ENSG00000241411,ENSG00000250144,ENSG00000248434,ENSG00000248456,ENSG00000283432,ENSG00000250834,ENSG00000248104,ENSG00000250865,ENSG00000248330,ENSG00000207322,ENSG00000251492,ENSG00000251567,ENSG00000249311,ENSG00000279749,ENSG00000248869,ENSG00000250341,ENSG00000250813,ENSG00000213448,ENSG00000251632
chr4	137167625	137167947	4:137167625-137167947	ENSG00000248869,ENSG00000250341,ENSG00000250813,ENSG00000251440,ENSG00000213448,ENSG00000189184,ENSG00000251632,ENSG00000280352,ENSG00000287441
chr4	137656599	137656918	4:137656599-137656918	ENSG00000250341,ENSG00000250813,ENSG00000251440,ENSG00000213448,ENSG00000189184,ENSG00000251632,ENSG00000280352,ENSG00000250126,ENSG00000250777,ENSG00000287441,ENSG00000250034,ENSG00000287144
chr4	137819983	137820284	4:137819983-137820284	ENSG00000250813,ENSG00000251440,ENSG00000213448,ENSG00000189184,ENSG00000251632,ENSG00000280352,ENSG00000250777,ENSG00000287441,ENSG00000250034,ENSG00000287144
chr4	138035493	138036171	4:138035493-138036171	ENSG00000287144,ENSG00000248307,ENSG00000250033
chr4	138090609	138090950	4:138090609-138090950	ENSG00000213448,ENSG00000287441,ENSG00000287144,ENSG00000248307,ENSG00000250033
chr4	138097949	138098398	4:138097949-138098398	ENSG00000287144,ENSG00000248307,ENSG00000250033
chr4	138182764	138183137	4:138182764-138183137	ENSG00000248307,ENSG00000250033
chr4	138190254	138190959	4:138190254-138190959	ENSG00000213448,ENSG00000189184,ENSG00000251632,ENSG00000250777,ENSG00000287441,ENSG00000287144,ENSG00000248307,ENSG00000250033,ENSG00000249091
chr4	138205768	138206142	4:138205768-138206142	ENSG00000287144,ENSG00000248307,ENSG00000249091
chr4	138223199	138223619	4:138223199-138223619	ENSG00000248307,ENSG00000151012,ENSG00000249091
chr4	138235437	138236127	4:138235437-138236127	ENSG00000213448,ENSG00000287441,ENSG00000248307,ENSG00000151012,ENSG00000249091,ENSG00000248397,ENSG00000251372
chr4	138242133	138242827	4:138242133-138242827	ENSG00000251440,ENSG00000189184,ENSG00000251632,ENSG00000280352,ENSG00000287144,ENSG00000248307,ENSG00000151012,ENSG00000249091,ENSG00000248397,ENSG00000251372
chr4	138259867	138260086	4:138259867-138260086	ENSG00000249091
chr4	138307380	138307637	4:138307380-138307637	ENSG00000249091,ENSG00000248397,ENSG00000251372
chr4	138341570	138342266	4:138341570-138342266	ENSG00000250813,ENSG00000287144,ENSG00000248307,ENSG00000249091,ENSG00000248397,ENSG00000251372,ENSG00000249381
chr4	138352413	138352901	4:138352413-138352901	ENSG00000287144,ENSG00000249091,ENSG00000248397,ENSG00000251372,ENSG00000249381
chr4	138361230	138361478	4:138361230-138361478	ENSG00000249091,ENSG00000248397,ENSG00000249381
chr4	138392724	138392961	4:138392724-138392961	ENSG00000249091,ENSG00000249381
chr4	138394062	138394865	4:138394062-138394865	ENSG00000249381
chr4	138406045	138406788	4:138406045-138406788	ENSG00000250813,ENSG00000251440,ENSG00000213448,ENSG00000189184,ENSG00000251632,ENSG00000280352,ENSG00000287144,ENSG00000248307,ENSG00000249091,ENSG00000248397,ENSG00000251372,ENSG00000249381,ENSG00000248305
chr4	138414147	138414475	4:138414147-138414475	ENSG00000249381
chr4	138494865	138495260	4:138494865-138495260	ENSG00000250813,ENSG00000251440,ENSG00000213448,ENSG00000287144,ENSG00000248307,ENSG00000249091,ENSG00000249381,ENSG00000248305
chr4	138522373	138522685	4:138522373-138522685	ENSG00000248305
chr4	138526857	138527083	4:138526857-138527083	ENSG00000287144,ENSG00000248305
chr4	138555544	138555789	4:138555544-138555789	ENSG00000248795
chr4	138650935	138651210	4:138650935-138651210	ENSG00000250977
chr4	138671621	138672034	4:138671621-138672034	ENSG00000250977
chr4	138680945	138681442	4:138680945-138681442	ENSG00000189184,ENSG00000251632,ENSG00000250777,ENSG00000287441,ENSG00000250977
chr4	138697985	138698227	4:138697985-138698227	-
chr4	138698637	138699040	4:138698637-138699040	ENSG00000287144
chr4	138775898	138776257	4:138775898-138776257	ENSG00000250501
chr4	138778028	138778274	4:138778028-138778274	ENSG00000250501
chr4	138790986	138791369	4:138790986-138791369	ENSG00000250501
chr4	138833826	138834366	4:138833826-138834366	ENSG00000250195
chr4	138858951	138859400	4:138858951-138859400	-
chr4	138864996	138865540	4:138864996-138865540	-
chr4	138865766	138865987	4:138865766-138865987	-
chr4	138871002	138871668	4:138871002-138871668	-
chr4	138876399	138877085	4:138876399-138877085	-
chr4	138894763	138895138	4:138894763-138895138	ENSG00000287441
chr4	138902643	138903051	4:138902643-138903051	ENSG00000287144
chr4	138910664	138911390	4:138910664-138911390	ENSG00000251632,ENSG00000280352,ENSG00000250777,ENSG00000287441,ENSG00000250577
chr4	138919252	138919701	4:138919252-138919701	ENSG00000250577
chr4	138927059	138927521	4:138927059-138927521	ENSG00000250577
chr4	138938185	138938762	4:138938185-138938762	ENSG00000250195,ENSG00000250577
chr4	138953912	138954290	4:138953912-138954290	-
chr4	138959443	138959657	4:138959443-138959657	-
chr4	138961481	138961699	4:138961481-138961699	-
chr4	138977437	138977654	4:138977437-138977654	-
chr4	138983331	138983924	4:138983331-138983924	-
chr4	139015099	139016292	4:139015099-139016292	ENSG00000250195,ENSG00000151014
chr4	139030723	139031246	4:139030723-139031246	ENSG00000151014,ENSG00000252503
chr4	139044742	139045300	4:139044742-139045300	ENSG00000151014,ENSG00000252503
chr4	139060407	139060828	4:139060407-139060828	ENSG00000109381,ENSG00000252503
chr4	139068561	139068829	4:139068561-139068829	ENSG00000109381,ENSG00000252503
chr4	139075990	139076295	4:139075990-139076295	ENSG00000109381,ENSG00000252503
chr4	139082839	139084728	4:139082839-139084728	ENSG00000109381,ENSG00000252503
chr4	139099392	139099818	4:139099392-139099818	ENSG00000240723,ENSG00000179967
chr4	139113244	139113604	4:139113244-139113604	ENSG00000240723,ENSG00000179967
chr4	139137823	139138163	4:139137823-139138163	ENSG00000109381,ENSG00000179967
chr4	139142181	139142605	4:139142181-139142605	ENSG00000109381,ENSG00000179967,ENSG00000276396
chr4	139144516	139145028	4:139144516-139145028	ENSG00000109381,ENSG00000179967,ENSG00000276396
chr4	139147340	139147602	4:139147340-139147602	ENSG00000179967,ENSG00000276396
chr4	139154716	139155385	4:139154716-139155385	ENSG00000179967,ENSG00000276396
chr4	139167740	139168471	4:139167740-139168471	ENSG00000109381,ENSG00000240723,ENSG00000179967,ENSG00000276396
chr4	139176345	139178601	4:139176345-139178601	ENSG00000109381,ENSG00000265892
chr4	139184247	139184570	4:139184247-139184570	ENSG00000109381,ENSG00000265892
chr4	139189019	139189572	4:139189019-139189572	ENSG00000265892
chr4	139203063	139203287	4:139203063-139203287	ENSG00000265892,ENSG00000207384
chr4	139208135	139208873	4:139208135-139208873	ENSG00000179967,ENSG00000265892,ENSG00000207384,ENSG00000206722
chr4	139227702	139228213	4:139227702-139228213	ENSG00000252362,ENSG00000206722
chr4	139229427	139229697	4:139229427-139229697	ENSG00000252362
chr4	139238064	139238365	4:139238064-139238365	ENSG00000252362,ENSG00000206722
chr4	139266390	139267127	4:139266390-139267127	ENSG00000252362,ENSG00000206722,ENSG00000137463,ENSG00000109390
chr4	139279048	139280463	4:139279048-139280463	ENSG00000206722,ENSG00000137463
chr4	139286202	139286478	4:139286202-139286478	ENSG00000137463
chr4	139294951	139296170	4:139294951-139296170	ENSG00000109390,ENSG00000164134
chr4	139300827	139302567	4:139300827-139302567	ENSG00000109390,ENSG00000164134,ENSG00000200520
chr4	139312764	139313390	4:139312764-139313390	ENSG00000109390,ENSG00000164134,ENSG00000200520
chr4	139337663	139338142	4:139337663-139338142	ENSG00000164134,ENSG00000200520
chr4	139403395	139403760	4:139403395-139403760	-
chr4	139419282	139419909	4:139419282-139419909	ENSG00000273247,ENSG00000248863,ENSG00000239005,ENSG00000172007,ENSG00000249302
chr4	139437855	139438095	4:139437855-139438095	ENSG00000248863,ENSG00000239005,ENSG00000172007
chr4	139453143	139454258	4:139453143-139454258	ENSG00000273247,ENSG00000248863,ENSG00000239005,ENSG00000172007
chr4	139463742	139463983	4:139463742-139463983	ENSG00000273247,ENSG00000172007
chr4	139484767	139485293	4:139484767-139485293	ENSG00000273247,ENSG00000248863,ENSG00000172007,ENSG00000249302
chr4	139497905	139498183	4:139497905-139498183	-
chr4	139499261	139499526	4:139499261-139499526	-
chr4	139509706	139510041	4:139509706-139510041	ENSG00000249302
chr4	139528532	139529155	4:139528532-139529155	ENSG00000145391,ENSG00000249302,ENSG00000272717
chr4	139555147	139557441	4:139555147-139557441	ENSG00000145391,ENSG00000249302,ENSG00000272717,ENSG00000286896
chr4	139560764	139561011	4:139560764-139561011	ENSG00000145391,ENSG00000249302,ENSG00000272717,ENSG00000286896
chr4	139567363	139567623	4:139567363-139567623	ENSG00000249302,ENSG00000272717,ENSG00000286896
chr4	139603717	139603996	4:139603717-139603996	ENSG00000145391
chr4	139606674	139607216	4:139606674-139607216	ENSG00000145391
chr4	139619766	139620049	4:139619766-139620049	ENSG00000261268
chr4	139643191	139643398	4:139643191-139643398	ENSG00000261268
chr4	139651487	139652024	4:139651487-139652024	ENSG00000249302,ENSG00000261268,ENSG00000085871
chr4	139656752	139657265	4:139656752-139657265	ENSG00000085871
chr4	139660600	139660883	4:139660600-139660883	ENSG00000085871
chr4	139665442	139667237	4:139665442-139667237	ENSG00000085871
chr4	139675130	139675509	4:139675130-139675509	ENSG00000085871,ENSG00000201533
chr4	139685290	139685595	4:139685290-139685595	ENSG00000085871,ENSG00000201533,ENSG00000178458
chr4	139692433	139692956	4:139692433-139692956	ENSG00000085871,ENSG00000201533,ENSG00000178458
chr4	139698743	139699182	4:139698743-139699182	ENSG00000201533,ENSG00000178458
chr4	139734771	139735989	4:139734771-139735989	-
chr4	139740398	139740876	4:139740398-139740876	-
chr4	139749464	139749710	4:139749464-139749710	-
chr4	139756636	139757085	4:139756636-139757085	ENSG00000286320
chr4	139763417	139764348	4:139763417-139764348	ENSG00000286320
chr4	139764931	139765228	4:139764931-139765228	ENSG00000286320
chr4	139787096	139787314	4:139787096-139787314	ENSG00000252233
chr4	139788926	139789512	4:139788926-139789512	ENSG00000252233
chr4	139798477	139798806	4:139798477-139798806	ENSG00000252233
chr4	139808376	139809548	4:139808376-139809548	-
chr4	139814146	139814678	4:139814146-139814678	-
chr4	139815860	139816408	4:139815860-139816408	-
chr4	139824998	139825436	4:139824998-139825436	-
chr4	139829407	139829732	4:139829407-139829732	-
chr4	139841234	139842067	4:139841234-139842067	-
chr4	139849246	139849718	4:139849246-139849718	-
chr4	139856911	139857645	4:139856911-139857645	-
chr4	139872282	139872661	4:139872282-139872661	ENSG00000196782
chr4	139898361	139898691	4:139898361-139898691	ENSG00000196782
chr4	139901100	139901363	4:139901100-139901363	-
chr4	139901722	139901956	4:139901722-139901956	-
chr4	139915269	139915633	4:139915269-139915633	-
chr4	139920273	139920568	4:139920273-139920568	-
chr4	139950536	139951161	4:139950536-139951161	-
chr4	139957948	139958353	4:139957948-139958353	-
chr4	139971224	139971574	4:139971224-139971574	-
chr4	139978704	139979165	4:139978704-139979165	-
chr4	140012573	140013266	4:140012573-140013266	ENSG00000196782
chr4	140019622	140019959	4:140019622-140019959	-
chr4	140020693	140021122	4:140020693-140021122	-
chr4	140027119	140027567	4:140027119-140027567	-
chr4	140042707	140042986	4:140042707-140042986	-
chr4	140045956	140046475	4:140045956-140046475	-
chr4	140048987	140049698	4:140048987-140049698	-
chr4	140053825	140054648	4:140053825-140054648	ENSG00000196782
chr4	140070556	140070939	4:140070556-140070939	-
chr4	140071861	140072322	4:140071861-140072322	ENSG00000250698
chr4	140094667	140095143	4:140094667-140095143	ENSG00000250698
chr4	140095785	140096434	4:140095785-140096434	ENSG00000196782,ENSG00000250698
chr4	140103704	140104092	4:140103704-140104092	ENSG00000196782,ENSG00000250698
chr4	140109073	140109667	4:140109073-140109667	ENSG00000250698
chr4	140116498	140117053	4:140116498-140117053	ENSG00000250698
chr4	140136524	140136789	4:140136524-140136789	ENSG00000250698
chr4	140150770	140152436	4:140150770-140152436	ENSG00000196782
chr4	140153994	140154363	4:140153994-140154363	ENSG00000196782
chr4	140158425	140158935	4:140158425-140158935	ENSG00000196782
chr4	140217207	140217731	4:140217207-140217731	-
chr4	140233808	140234278	4:140233808-140234278	-
chr4	140237492	140238368	4:140237492-140238368	-
chr4	140242971	140243711	4:140242971-140243711	-
chr4	140252281	140253411	4:140252281-140253411	ENSG00000196782,ENSG00000153130
chr4	140300258	140300848	4:140300258-140300848	ENSG00000249754
chr4	140310947	140311777	4:140310947-140311777	ENSG00000249754
chr4	140312151	140312507	4:140312151-140312507	ENSG00000249754
chr4	140326360	140326793	4:140326360-140326793	-
chr4	140330465	140330703	4:140330465-140330703	-
chr4	140358241	140358615	4:140358241-140358615	ENSG00000153130,ENSG00000196951,ENSG00000241923
chr4	140359802	140360335	4:140359802-140360335	ENSG00000153130,ENSG00000196951,ENSG00000241923
chr4	140372726	140374063	4:140372726-140374063	ENSG00000153130,ENSG00000196951,ENSG00000241923
chr4	140408870	140409392	4:140408870-140409392	ENSG00000196951,ENSG00000153132
chr4	140426847	140428019	4:140426847-140428019	ENSG00000153132
chr4	140465932	140466488	4:140465932-140466488	ENSG00000205301,ENSG00000280262
chr4	140497740	140498863	4:140497740-140498863	ENSG00000205301,ENSG00000280262
chr4	140523719	140524689	4:140523719-140524689	ENSG00000179387
chr4	140567052	140567801	4:140567052-140567801	ENSG00000109424,ENSG00000287449,ENSG00000242102
chr4	140568593	140569585	4:140568593-140569585	ENSG00000109424,ENSG00000287449,ENSG00000242102
chr4	140595091	140595397	4:140595091-140595397	ENSG00000287449,ENSG00000242102,ENSG00000248621
chr4	140604635	140604972	4:140604635-140604972	ENSG00000287449,ENSG00000242102,ENSG00000248621
chr4	140609992	140610303	4:140609992-140610303	ENSG00000287449,ENSG00000242102,ENSG00000248621,ENSG00000249661
chr4	140612477	140612762	4:140612477-140612762	ENSG00000287449,ENSG00000242102,ENSG00000248621
chr4	140617517	140618135	4:140617517-140618135	ENSG00000287449,ENSG00000242102,ENSG00000248621,ENSG00000249661
chr4	140637809	140638101	4:140637809-140638101	ENSG00000249661
chr4	140710847	140711213	4:140710847-140711213	ENSG00000207155,ENSG00000248335
chr4	140711946	140712319	4:140711946-140712319	ENSG00000207155,ENSG00000248335
chr4	140720959	140721436	4:140720959-140721436	ENSG00000249661,ENSG00000207155,ENSG00000248335,ENSG00000222613
chr4	140726807	140727060	4:140726807-140727060	ENSG00000207155
chr4	140727920	140728263	4:140727920-140728263	ENSG00000207155,ENSG00000222613
chr4	140743228	140743870	4:140743228-140743870	ENSG00000109436,ENSG00000207155,ENSG00000273472,ENSG00000222613
chr4	140755700	140756698	4:140755700-140756698	ENSG00000109436,ENSG00000249661,ENSG00000207155,ENSG00000273472,ENSG00000222613
chr4	140756996	140757224	4:140756996-140757224	ENSG00000109436,ENSG00000273472,ENSG00000222613
chr4	140764610	140765099	4:140764610-140765099	ENSG00000109436,ENSG00000249661,ENSG00000273472,ENSG00000222613
chr4	140807933	140808149	4:140807933-140808149	ENSG00000222613
chr4	140837649	140838286	4:140837649-140838286	ENSG00000222613
chr4	140850971	140851340	4:140850971-140851340	ENSG00000249661,ENSG00000222613
chr4	140861086	140861793	4:140861086-140861793	ENSG00000170153
chr4	140873942	140874479	4:140873942-140874479	-
chr4	140884391	140885051	4:140884391-140885051	-
chr4	140930143	140930470	4:140930143-140930470	-
chr4	140931784	140932310	4:140931784-140932310	-
chr4	141002308	141002718	4:141002308-141002718	-
chr4	141102461	141102748	4:141102461-141102748	-
chr4	141122075	141122344	4:141122075-141122344	ENSG00000170153
chr4	141132382	141133655	4:141132382-141133655	ENSG00000170153
chr4	141134250	141134702	4:141134250-141134702	ENSG00000170153
chr4	141142334	141142967	4:141142334-141142967	ENSG00000170153
chr4	141212531	141212904	4:141212531-141212904	ENSG00000170153
chr4	141215757	141216148	4:141215757-141216148	ENSG00000170153,ENSG00000109445
chr4	141220638	141221629	4:141220638-141221629	ENSG00000109445
chr4	141275853	141276233	4:141275853-141276233	ENSG00000248747
chr4	141307096	141307594	4:141307096-141307594	ENSG00000248810,ENSG00000250189
chr4	141329196	141329428	4:141329196-141329428	ENSG00000248810
chr4	141332623	141333827	4:141332623-141333827	ENSG00000248810
chr4	141346305	141346579	4:141346305-141346579	ENSG00000248810,ENSG00000250189
chr4	141348198	141348511	4:141348198-141348511	ENSG00000248810,ENSG00000250189
chr4	141352338	141353408	4:141352338-141353408	ENSG00000248810,ENSG00000250189
chr4	141439116	141439370	4:141439116-141439370	ENSG00000250189,ENSG00000272632
chr4	141458653	141459066	4:141458653-141459066	ENSG00000250189,ENSG00000272632
chr4	141558139	141558842	4:141558139-141558842	ENSG00000250189,ENSG00000250141
chr4	141604537	141605149	4:141604537-141605149	ENSG00000250189,ENSG00000250141,ENSG00000164136
chr4	141619770	141620072	4:141619770-141620072	ENSG00000250141
chr4	141635866	141637602	4:141635866-141637602	ENSG00000164136
chr4	141651960	141652659	4:141651960-141652659	ENSG00000250189,ENSG00000250141,ENSG00000164136
chr4	141657772	141658140	4:141657772-141658140	-
chr4	141680057	141680328	4:141680057-141680328	-
chr4	141705947	141706507	4:141705947-141706507	ENSG00000250189,ENSG00000164136
chr4	141711224	141711670	4:141711224-141711670	ENSG00000164136
chr4	141757373	141757625	4:141757373-141757625	ENSG00000250189
chr4	141760013	141760403	4:141760013-141760403	-
chr4	141912759	141913355	4:141912759-141913355	ENSG00000250189
chr4	141971943	141972179	4:141971943-141972179	-
chr4	141999850	142000222	4:141999850-142000222	-
chr4	142034085	142034529	4:142034085-142034529	-
chr4	142085506	142086153	4:142085506-142086153	-
chr4	142103919	142104635	4:142103919-142104635	-
chr4	142125014	142125332	4:142125014-142125332	-
chr4	142128640	142128918	4:142128640-142128918	-
chr4	142132675	142132962	4:142132675-142132962	-
chr4	142140952	142141432	4:142140952-142141432	-
chr4	142261656	142261992	4:142261656-142261992	-
chr4	142274606	142274931	4:142274606-142274931	ENSG00000242134
chr4	142287365	142287974	4:142287365-142287974	ENSG00000242134
chr4	142314149	142314487	4:142314149-142314487	ENSG00000109452,ENSG00000250835
chr4	142345870	142346081	4:142345870-142346081	-
chr4	142346877	142347461	4:142346877-142347461	-
chr4	142353264	142353526	4:142353264-142353526	-
chr4	142355032	142355647	4:142355032-142355647	-
chr4	142366800	142367151	4:142366800-142367151	-
chr4	142367500	142368059	4:142367500-142368059	-
chr4	142405054	142406209	4:142405054-142406209	ENSG00000109452
chr4	142416629	142417057	4:142416629-142417057	-
chr4	142420351	142420705	4:142420351-142420705	-
chr4	142446722	142447471	4:142446722-142447471	ENSG00000109452
chr4	142467139	142467441	4:142467139-142467441	ENSG00000109452
chr4	142485353	142486028	4:142485353-142486028	ENSG00000109452,ENSG00000251248
chr4	142519362	142519634	4:142519362-142519634	ENSG00000109452,ENSG00000251248
chr4	142539628	142540544	4:142539628-142540544	ENSG00000251248
chr4	142541374	142541843	4:142541374-142541843	-
chr4	142550146	142550447	4:142550146-142550447	ENSG00000251248,ENSG00000249806
chr4	142567204	142568273	4:142567204-142568273	ENSG00000109452,ENSG00000249806
chr4	142596286	142596785	4:142596286-142596785	-
chr4	142645459	142645967	4:142645459-142645967	-
chr4	142688028	142688329	4:142688028-142688329	-
chr4	142696173	142697158	4:142696173-142697158	-
chr4	142703783	142704617	4:142703783-142704617	-
chr4	142720036	142720565	4:142720036-142720565	-
chr4	142726023	142726380	4:142726023-142726380	-
chr4	142727205	142727451	4:142727205-142727451	-
chr4	142762598	142762879	4:142762598-142762879	ENSG00000109452
chr4	142776010	142776490	4:142776010-142776490	ENSG00000109452
chr4	142777168	142777811	4:142777168-142777811	-
chr4	142798376	142798742	4:142798376-142798742	-
chr4	142817366	142818220	4:142817366-142818220	-
chr4	142831763	142832739	4:142831763-142832739	-
chr4	142840625	142840994	4:142840625-142840994	ENSG00000109452
chr4	142845534	142847636	4:142845534-142847636	ENSG00000109452
chr4	142858380	142858877	4:142858380-142858877	ENSG00000109452
chr4	142861498	142861736	4:142861498-142861736	-
chr4	142883425	142883866	4:142883425-142883866	-
chr4	142911179	142911802	4:142911179-142911802	-
chr4	142961708	142962335	4:142961708-142962335	ENSG00000251300
chr4	143024980	143025731	4:143024980-143025731	ENSG00000251300
chr4	143095392	143095864	4:143095392-143095864	ENSG00000251300
chr4	143184208	143185755	4:143184208-143185755	ENSG00000250326,ENSG00000170185
chr4	143207498	143207818	4:143207498-143207818	ENSG00000170185
chr4	143217818	143218145	4:143217818-143218145	ENSG00000170185
chr4	143226182	143226440	4:143226182-143226440	-
chr4	143241032	143241449	4:143241032-143241449	ENSG00000200049,ENSG00000243175
chr4	143253303	143253627	4:143253303-143253627	ENSG00000200049
chr4	143262541	143263143	4:143262541-143263143	ENSG00000200049
chr4	143289427	143289821	4:143289427-143289821	ENSG00000250969,ENSG00000200049
chr4	143319789	143320045	4:143319789-143320045	ENSG00000200049
chr4	143335725	143337862	4:143335725-143337862	ENSG00000200049,ENSG00000109458,ENSG00000265623,ENSG00000243175
chr4	143348349	143348978	4:143348349-143348978	ENSG00000109458,ENSG00000265623,ENSG00000228981,ENSG00000286771,ENSG00000243175
chr4	143358922	143360064	4:143358922-143360064	ENSG00000200049,ENSG00000109458,ENSG00000265623,ENSG00000228981,ENSG00000286771,ENSG00000243175
chr4	143369624	143370210	4:143369624-143370210	ENSG00000286771
chr4	143375425	143375973	4:143375425-143375973	ENSG00000109458,ENSG00000286771,ENSG00000243175
chr4	143381448	143382143	4:143381448-143382143	ENSG00000109458
chr4	143382749	143383504	4:143382749-143383504	ENSG00000109458,ENSG00000243175
chr4	143399502	143399815	4:143399502-143399815	ENSG00000109458,ENSG00000243175
chr4	143403104	143403792	4:143403104-143403792	ENSG00000109458,ENSG00000243175
chr4	143405117	143405658	4:143405117-143405658	ENSG00000109458,ENSG00000243175
chr4	143455341	143455565	4:143455341-143455565	ENSG00000243175
chr4	143482813	143483107	4:143482813-143483107	ENSG00000243175
chr4	143502144	143502852	4:143502144-143502852	ENSG00000243175,ENSG00000250540,ENSG00000245112,ENSG00000153147
chr4	143512978	143514232	4:143512978-143514232	ENSG00000245112,ENSG00000153147
chr4	143521230	143521521	4:143521230-143521521	ENSG00000245112,ENSG00000153147
chr4	143531296	143531764	4:143531296-143531764	ENSG00000153147,ENSG00000248924,ENSG00000236296
chr4	143558794	143559907	4:143558794-143559907	ENSG00000153147,ENSG00000248924,ENSG00000251600,ENSG00000236296
chr4	143587676	143588142	4:143587676-143588142	-
chr4	143597383	143597731	4:143597383-143597731	-
chr4	143616901	143617137	4:143616901-143617137	ENSG00000183090
chr4	143667547	143667758	4:143667547-143667758	-
chr4	143699791	143701468	4:143699791-143701468	ENSG00000251600,ENSG00000183090
chr4	143712167	143712527	4:143712167-143712527	ENSG00000183090,ENSG00000250345
chr4	143728167	143728427	4:143728167-143728427	ENSG00000250345
chr4	143736940	143737346	4:143736940-143737346	ENSG00000250345
chr4	143774023	143774772	4:143774023-143774772	ENSG00000250345
chr4	143789549	143790140	4:143789549-143790140	ENSG00000250345
chr4	143812346	143812977	4:143812346-143812977	-
chr4	143829323	143829530	4:143829323-143829530	-
chr4	143834183	143834612	4:143834183-143834612	-
chr4	143839778	143840271	4:143839778-143840271	-
chr4	143840550	143840912	4:143840550-143840912	-
chr4	143843545	143843798	4:143843545-143843798	-
chr4	143854467	143855190	4:143854467-143855190	ENSG00000251600,ENSG00000250345
chr4	143869824	143870223	4:143869824-143870223	-
chr4	143870683	143871101	4:143870683-143871101	-
chr4	143879493	143880132	4:143879493-143880132	-
chr4	143884851	143885403	4:143884851-143885403	ENSG00000197465,ENSG00000249741
chr4	143888165	143888506	4:143888165-143888506	-
chr4	143905335	143906049	4:143905335-143906049	ENSG00000251600,ENSG00000197465,ENSG00000249741
chr4	143907778	143908053	4:143907778-143908053	ENSG00000251600,ENSG00000197465,ENSG00000249741
chr4	143911658	143912572	4:143911658-143912572	ENSG00000251600,ENSG00000197465,ENSG00000249741
chr4	143921240	143921829	4:143921240-143921829	ENSG00000251600,ENSG00000197465,ENSG00000249741
chr4	143940043	143940380	4:143940043-143940380	ENSG00000251600
chr4	143947335	143947966	4:143947335-143947966	ENSG00000251600
chr4	143950186	143950462	4:143950186-143950462	ENSG00000251600
chr4	143954162	143954702	4:143954162-143954702	ENSG00000251600
chr4	143955055	143955687	4:143955055-143955687	ENSG00000251600
chr4	143960912	143961830	4:143960912-143961830	-
chr4	143964385	143964602	4:143964385-143964602	-
chr4	143975340	143976101	4:143975340-143976101	ENSG00000251600
chr4	143990627	143991004	4:143990627-143991004	-
chr4	143991465	143991916	4:143991465-143991916	-
chr4	144000246	144000946	4:144000246-144000946	ENSG00000250361,ENSG00000286055
chr4	144003283	144003534	4:144003283-144003534	ENSG00000250361,ENSG00000286055
chr4	144006445	144006728	4:144006445-144006728	ENSG00000250361,ENSG00000286055
chr4	144019213	144019590	4:144019213-144019590	ENSG00000250361,ENSG00000286055
chr4	144021550	144021838	4:144021550-144021838	ENSG00000250361
chr4	144030494	144031051	4:144030494-144031051	ENSG00000250361,ENSG00000286055
chr4	144032521	144032941	4:144032521-144032941	-
chr4	144049952	144050500	4:144049952-144050500	-
chr4	144060192	144060727	4:144060192-144060727	-
chr4	144064089	144064425	4:144064089-144064425	-
chr4	144067532	144067771	4:144067532-144067771	-
chr4	144078575	144079311	4:144078575-144079311	ENSG00000251600
chr4	144093884	144094336	4:144093884-144094336	ENSG00000251600
chr4	144104731	144105057	4:144104731-144105057	-
chr4	144119744	144120235	4:144119744-144120235	ENSG00000170180
chr4	144124346	144124643	4:144124346-144124643	ENSG00000170180
chr4	144125302	144125593	4:144125302-144125593	ENSG00000170180
chr4	144128738	144129097	4:144128738-144129097	ENSG00000170180
chr4	144140693	144140931	4:144140693-144140931	ENSG00000170180
chr4	144142416	144143103	4:144142416-144143103	ENSG00000170180
chr4	144170235	144170523	4:144170235-144170523	-
chr4	144174337	144174837	4:144174337-144174837	-
chr4	144179476	144179703	4:144179476-144179703	-
chr4	144338194	144338715	4:144338194-144338715	ENSG00000285783,ENSG00000261129,ENSG00000273621,ENSG00000249193,ENSG00000250406,ENSG00000251333,ENSG00000278943
chr4	144356418	144356703	4:144356418-144356703	ENSG00000285783,ENSG00000261129,ENSG00000249193
chr4	144451949	144452191	4:144451949-144452191	ENSG00000285783,ENSG00000261129
chr4	144562426	144562696	4:144562426-144562696	ENSG00000261129,ENSG00000250504
chr4	144569922	144570140	4:144569922-144570140	ENSG00000261129,ENSG00000250504
chr4	144633308	144633614	4:144633308-144633614	ENSG00000261129
chr4	144635272	144635639	4:144635272-144635639	ENSG00000261129,ENSG00000248890,ENSG00000164161,ENSG00000273621
chr4	144645681	144647464	4:144645681-144647464	ENSG00000248890,ENSG00000164161
chr4	144658727	144659281	4:144658727-144659281	ENSG00000261129,ENSG00000248890,ENSG00000164161,ENSG00000273621
chr4	144681687	144682127	4:144681687-144682127	ENSG00000261129,ENSG00000273621
chr4	144754576	144755018	4:144754576-144755018	ENSG00000285783,ENSG00000261129,ENSG00000273621,ENSG00000249193,ENSG00000250406
chr4	144787351	144787652	4:144787351-144787652	ENSG00000273621,ENSG00000249193,ENSG00000250406
chr4	144894430	144894976	4:144894430-144894976	ENSG00000285783,ENSG00000261129,ENSG00000273621,ENSG00000249193,ENSG00000250406,ENSG00000251452
chr4	144906206	144907116	4:144906206-144907116	ENSG00000285783,ENSG00000249193,ENSG00000250406,ENSG00000251452
chr4	145012866	145013120	4:145012866-145013120	-
chr4	145033726	145034113	4:145033726-145034113	ENSG00000222594
chr4	145034943	145035389	4:145034943-145035389	ENSG00000222594
chr4	145041423	145041677	4:145041423-145041677	ENSG00000249193,ENSG00000250406,ENSG00000222594
chr4	145057078	145057428	4:145057078-145057428	-
chr4	145061297	145061618	4:145061297-145061618	ENSG00000285713,ENSG00000164162
chr4	145076021	145076393	4:145076021-145076393	ENSG00000285713,ENSG00000164162,ENSG00000164163
chr4	145084090	145084539	4:145084090-145084539	ENSG00000285713,ENSG00000164162,ENSG00000164163
chr4	145097609	145098943	4:145097609-145098943	ENSG00000285713,ENSG00000164162,ENSG00000164163
chr4	145130660	145130871	4:145130660-145130871	ENSG00000164163,ENSG00000238713
chr4	145132393	145132996	4:145132393-145132996	ENSG00000285713,ENSG00000164162,ENSG00000164163,ENSG00000164164,ENSG00000238713
chr4	145144809	145145016	4:145144809-145145016	ENSG00000164163,ENSG00000164164,ENSG00000238713
chr4	145156946	145157242	4:145156946-145157242	ENSG00000164164,ENSG00000238713
chr4	145179539	145181199	4:145179539-145181199	ENSG00000285713,ENSG00000164162,ENSG00000164164
chr4	145234010	145234556	4:145234010-145234556	ENSG00000240992,ENSG00000272727,ENSG00000251333,ENSG00000278943,ENSG00000286420,ENSG00000248745,ENSG00000250902,ENSG00000151611
chr4	145480354	145480578	4:145480354-145480578	ENSG00000286420,ENSG00000248745,ENSG00000170365
chr4	145481292	145483103	4:145481292-145483103	ENSG00000286420,ENSG00000248745,ENSG00000170365
chr4	145487732	145488062	4:145487732-145488062	ENSG00000251333,ENSG00000278943,ENSG00000286420,ENSG00000248745,ENSG00000170365,ENSG00000250902
chr4	145494809	145495277	4:145494809-145495277	ENSG00000272727,ENSG00000251333,ENSG00000278943,ENSG00000286420,ENSG00000248745,ENSG00000170365,ENSG00000250582,ENSG00000250902
chr4	145497340	145497578	4:145497340-145497578	ENSG00000286420,ENSG00000250582,ENSG00000250902
chr4	145503238	145503576	4:145503238-145503576	ENSG00000286420,ENSG00000248745,ENSG00000250582,ENSG00000250902
chr4	145507682	145508059	4:145507682-145508059	ENSG00000240992,ENSG00000272727,ENSG00000251333,ENSG00000278943,ENSG00000286420,ENSG00000248745,ENSG00000250582,ENSG00000250902
chr4	145525535	145526162	4:145525535-145526162	ENSG00000240992,ENSG00000251333,ENSG00000278943,ENSG00000286420,ENSG00000248745,ENSG00000170365,ENSG00000250902
chr4	145537109	145537326	4:145537109-145537326	ENSG00000170365,ENSG00000250902
chr4	145545810	145546242	4:145545810-145546242	ENSG00000240992,ENSG00000272727,ENSG00000251333,ENSG00000278943,ENSG00000286420,ENSG00000248745,ENSG00000170365,ENSG00000250902
chr4	145557605	145558125	4:145557605-145558125	ENSG00000240992,ENSG00000272727,ENSG00000251333,ENSG00000278943,ENSG00000286420,ENSG00000248745,ENSG00000170365,ENSG00000250902
chr4	145609753	145610105	4:145609753-145610105	ENSG00000240992,ENSG00000251333,ENSG00000278943,ENSG00000248745,ENSG00000151611
chr4	145613622	145614046	4:145613622-145614046	ENSG00000151611
chr4	145618869	145619934	4:145618869-145619934	ENSG00000164164,ENSG00000240992,ENSG00000272727,ENSG00000251333,ENSG00000278943,ENSG00000151611,ENSG00000249245
chr4	145623959	145624523	4:145623959-145624523	ENSG00000151611,ENSG00000249245
chr4	145632513	145632848	4:145632513-145632848	ENSG00000151611,ENSG00000249245
chr4	145644813	145645228	4:145644813-145645228	ENSG00000151611,ENSG00000249245,ENSG00000248356
chr4	145732818	145733645	4:145732818-145733645	ENSG00000237136
chr4	145743362	145743611	4:145743362-145743611	ENSG00000237136
chr4	145769766	145770168	4:145769766-145770168	ENSG00000151612
chr4	145781522	145781973	4:145781522-145781973	-
chr4	145796379	145796977	4:145796379-145796977	ENSG00000260303,ENSG00000248809
chr4	145820125	145820797	4:145820125-145820797	ENSG00000151612,ENSG00000279481,ENSG00000251687
chr4	145830771	145831193	4:145830771-145831193	ENSG00000151612,ENSG00000279481,ENSG00000251687,ENSG00000260303,ENSG00000248809
chr4	145840275	145840577	4:145840275-145840577	ENSG00000151612,ENSG00000279481,ENSG00000251687
chr4	145843473	145844165	4:145843473-145844165	ENSG00000151612
chr4	145852565	145853114	4:145852565-145853114	ENSG00000151612
chr4	145862171	145862416	4:145862171-145862416	ENSG00000151612
chr4	145870303	145870854	4:145870303-145870854	ENSG00000151612
chr4	145881503	145882257	4:145881503-145882257	ENSG00000151612,ENSG00000260303,ENSG00000248809
chr4	145886988	145887389	4:145886988-145887389	ENSG00000151612
chr4	145895492	145896023	4:145895492-145896023	ENSG00000151612
chr4	145909374	145909886	4:145909374-145909886	ENSG00000151612
chr4	145919982	145920676	4:145919982-145920676	ENSG00000151612,ENSG00000260303
chr4	145926885	145927602	4:145926885-145927602	ENSG00000151612
chr4	145936202	145937777	4:145936202-145937777	ENSG00000151612
chr4	145954942	145955240	4:145954942-145955240	ENSG00000201314,ENSG00000260303,ENSG00000248809
chr4	145956291	145956703	4:145956291-145956703	ENSG00000201314,ENSG00000260303,ENSG00000248809
chr4	146175482	146176526	4:146175482-146176526	ENSG00000260303,ENSG00000248809,ENSG00000164167,ENSG00000279845,ENSG00000250673,ENSG00000280250
chr4	146193885	146194146	4:146193885-146194146	ENSG00000248809,ENSG00000279845,ENSG00000250673
chr4	146241868	146242320	4:146241868-146242320	ENSG00000250673,ENSG00000280250,ENSG00000251010
chr4	146243166	146243985	4:146243166-146243985	ENSG00000260303,ENSG00000248809,ENSG00000250673,ENSG00000280250,ENSG00000251010
chr4	146284335	146285087	4:146284335-146285087	ENSG00000250673
chr4	146286175	146286733	4:146286175-146286733	-
chr4	146342731	146343479	4:146342731-146343479	ENSG00000280250,ENSG00000207182
chr4	146347695	146347923	4:146347695-146347923	ENSG00000207182
chr4	146350126	146350696	4:146350126-146350696	ENSG00000260303,ENSG00000248809
chr4	146395237	146395631	4:146395237-146395631	ENSG00000278438,ENSG00000207182
chr4	146399081	146399320	4:146399081-146399320	ENSG00000278438
chr4	146407682	146408224	4:146407682-146408224	ENSG00000248809,ENSG00000278438,ENSG00000207182
chr4	146439526	146439742	4:146439526-146439742	-
chr4	146443503	146443927	4:146443503-146443927	-
chr4	146458427	146458833	4:146458427-146458833	ENSG00000207182
chr4	146488621	146489101	4:146488621-146489101	ENSG00000207182
chr4	146489492	146489759	4:146489492-146489759	-
chr4	146495107	146495601	4:146495107-146495601	ENSG00000120519,ENSG00000207182
chr4	146495979	146496211	4:146495979-146496211	ENSG00000120519
chr4	146511116	146511950	4:146511116-146511950	ENSG00000120519,ENSG00000207182
chr4	146521628	146523285	4:146521628-146523285	ENSG00000120519,ENSG00000207182
chr4	146636843	146637402	4:146636843-146637402	ENSG00000207182,ENSG00000151615
chr4	146638934	146639484	4:146638934-146639484	ENSG00000207182,ENSG00000151615
chr4	146654515	146655519	4:146654515-146655519	ENSG00000250673,ENSG00000207182
chr4	146920881	146921122	4:146920881-146921122	ENSG00000248764
chr4	146930571	146931065	4:146930571-146931065	ENSG00000137473,ENSG00000248764
chr4	146945476	146946298	4:146945476-146946298	ENSG00000137473,ENSG00000248764,ENSG00000248346,ENSG00000260090,ENSG00000279376
chr4	146975206	146976000	4:146975206-146976000	ENSG00000248346,ENSG00000260090,ENSG00000279376
chr4	146998266	146998617	4:146998266-146998617	ENSG00000260090,ENSG00000279376
chr4	147057267	147057492	4:147057267-147057492	ENSG00000279376,ENSG00000286371
chr4	147059277	147059593	4:147059277-147059593	ENSG00000279376,ENSG00000286371
chr4	147081242	147081592	4:147081242-147081592	ENSG00000260090,ENSG00000279376,ENSG00000286371
chr4	147096956	147097262	4:147096956-147097262	ENSG00000241281,ENSG00000260090,ENSG00000279376
chr4	147157802	147158574	4:147157802-147158574	ENSG00000249004,ENSG00000241281,ENSG00000221369
chr4	147160869	147161155	4:147160869-147161155	ENSG00000249004,ENSG00000241281,ENSG00000221369
chr4	147247642	147247853	4:147247642-147247853	ENSG00000249004,ENSG00000241281,ENSG00000221369
chr4	147481089	147481605	4:147481089-147481605	ENSG00000280219,ENSG00000151617,ENSG00000249004,ENSG00000241281
chr4	147518772	147519252	4:147518772-147519252	ENSG00000251688,ENSG00000251254,ENSG00000280219,ENSG00000151617,ENSG00000249004,ENSG00000241281,ENSG00000221369
chr4	147576039	147576394	4:147576039-147576394	ENSG00000251688,ENSG00000249004,ENSG00000241281,ENSG00000221369
chr4	147590241	147590898	4:147590241-147590898	ENSG00000251688,ENSG00000249004,ENSG00000241281,ENSG00000221369
chr4	147617027	147618024	4:147617027-147618024	ENSG00000164168,ENSG00000251298,ENSG00000251688,ENSG00000221369
chr4	147683705	147684695	4:147683705-147684695	ENSG00000164169,ENSG00000164168
chr4	147689158	147689948	4:147689158-147689948	ENSG00000164169
chr4	147708128	147708555	4:147708128-147708555	-
chr4	147723072	147723369	4:147723072-147723369	-
chr4	147731468	147733004	4:147731468-147733004	ENSG00000252951,ENSG00000071205
chr4	147753840	147754298	4:147753840-147754298	ENSG00000252951
chr4	147767954	147768580	4:147767954-147768580	ENSG00000225176,ENSG00000264274,ENSG00000252951,ENSG00000241281,ENSG00000221369
chr4	147773564	147773938	4:147773564-147773938	ENSG00000264274
chr4	147779923	147780743	4:147779923-147780743	ENSG00000264274
chr4	147785932	147786386	4:147785932-147786386	ENSG00000264274
chr4	147788534	147789033	4:147788534-147789033	ENSG00000264274
chr4	147794674	147795156	4:147794674-147795156	ENSG00000240014,ENSG00000264274,ENSG00000252951,ENSG00000249004,ENSG00000241281
chr4	147799969	147800449	4:147799969-147800449	ENSG00000240014,ENSG00000264274,ENSG00000252951,ENSG00000241281
chr4	147809103	147809635	4:147809103-147809635	ENSG00000240014
chr4	147813710	147814649	4:147813710-147814649	ENSG00000240014
chr4	147826001	147826414	4:147826001-147826414	-
chr4	147828413	147828711	4:147828413-147828711	-
chr4	147840965	147841259	4:147840965-147841259	-
chr4	147855293	147855835	4:147855293-147855835	ENSG00000071205
chr4	147866721	147867428	4:147866721-147867428	ENSG00000270387,ENSG00000071205,ENSG00000249004,ENSG00000221369
chr4	147888094	147889117	4:147888094-147889117	ENSG00000270387,ENSG00000071205
chr4	147932003	147932393	4:147932003-147932393	ENSG00000270387
chr4	147942904	147943500	4:147942904-147943500	ENSG00000225176,ENSG00000250357,ENSG00000201846,ENSG00000270387,ENSG00000071205
chr4	147944352	147944601	4:147944352-147944601	ENSG00000270387,ENSG00000071205
chr4	147958222	147958449	4:147958222-147958449	ENSG00000270387
chr4	147968983	147970279	4:147968983-147970279	ENSG00000270387
chr4	147984106	147984398	4:147984106-147984398	ENSG00000225176,ENSG00000250357,ENSG00000201846,ENSG00000270387
chr4	147987195	147987510	4:147987195-147987510	-
chr4	148004518	148004871	4:148004518-148004871	-
chr4	148007375	148008306	4:148007375-148008306	-
chr4	148044975	148045197	4:148044975-148045197	-
chr4	148056835	148057451	4:148056835-148057451	ENSG00000250905,ENSG00000287565,ENSG00000248210,ENSG00000250252,ENSG00000249752,ENSG00000239168,ENSG00000225176,ENSG00000250357,ENSG00000201846,ENSG00000251418,ENSG00000250354,ENSG00000270387,ENSG00000071205
chr4	148123188	148123654	4:148123188-148123654	ENSG00000248210,ENSG00000250252,ENSG00000225176,ENSG00000250357,ENSG00000201846,ENSG00000251418,ENSG00000250354
chr4	148163760	148164151	4:148163760-148164151	ENSG00000250354
chr4	148195934	148196520	4:148195934-148196520	ENSG00000248210,ENSG00000250252,ENSG00000251418,ENSG00000250354,ENSG00000151623
chr4	148216721	148217429	4:148216721-148217429	ENSG00000248210,ENSG00000250252,ENSG00000225176,ENSG00000250357,ENSG00000201846,ENSG00000251418,ENSG00000250354
chr4	148239364	148239587	4:148239364-148239587	-
chr4	148273592	148274065	4:148273592-148274065	ENSG00000250905,ENSG00000287565,ENSG00000248210,ENSG00000250252,ENSG00000249752,ENSG00000239168,ENSG00000225176,ENSG00000250357,ENSG00000201846,ENSG00000251418,ENSG00000250354,ENSG00000241281,ENSG00000221369
chr4	148285818	148286344	4:148285818-148286344	-
chr4	148360011	148360247	4:148360011-148360247	ENSG00000151623
chr4	148375903	148376450	4:148375903-148376450	ENSG00000248210,ENSG00000250252,ENSG00000225176,ENSG00000250357,ENSG00000201846,ENSG00000251418,ENSG00000287292,ENSG00000151623
chr4	148417400	148417608	4:148417400-148417608	-
chr4	148420288	148420829	4:148420288-148420829	ENSG00000248210,ENSG00000250252,ENSG00000225176,ENSG00000250357,ENSG00000201846,ENSG00000251418,ENSG00000287292,ENSG00000151623
chr4	148425375	148425953	4:148425375-148425953	-
chr4	148434270	148434727	4:148434270-148434727	ENSG00000225176,ENSG00000250357,ENSG00000201846,ENSG00000251418,ENSG00000287292,ENSG00000151623
chr4	148442070	148443091	4:148442070-148443091	ENSG00000225176,ENSG00000201846,ENSG00000251418,ENSG00000287292,ENSG00000151623
chr4	148444440	148444717	4:148444440-148444717	ENSG00000287292,ENSG00000151623
chr4	148486734	148487022	4:148486734-148487022	ENSG00000225176,ENSG00000250357,ENSG00000201846,ENSG00000251418
chr4	148834941	148835478	4:148834941-148835478	ENSG00000250905,ENSG00000287565,ENSG00000248210,ENSG00000250252,ENSG00000249752,ENSG00000239168,ENSG00000279016,ENSG00000225176,ENSG00000250357,ENSG00000201846,ENSG00000251418
chr4	148935278	148935654	4:148935278-148935654	ENSG00000248210,ENSG00000250252,ENSG00000249752,ENSG00000239168,ENSG00000249317
chr4	149029229	149029717	4:149029229-149029717	ENSG00000250905,ENSG00000287565,ENSG00000248210,ENSG00000250252,ENSG00000249752,ENSG00000239168,ENSG00000279016,ENSG00000225176,ENSG00000250357,ENSG00000201846,ENSG00000251418
chr4	149765630	149765853	4:149765630-149765853	ENSG00000207121,ENSG00000251482,ENSG00000250905,ENSG00000287565,ENSG00000234828
chr4	149897800	149898042	4:149897800-149898042	ENSG00000207121,ENSG00000202331,ENSG00000251482,ENSG00000250905,ENSG00000287565,ENSG00000234828
chr4	149963913	149964218	4:149963913-149964218	ENSG00000250704,ENSG00000207121,ENSG00000202331
chr4	149980028	149980405	4:149980028-149980405	ENSG00000207121
chr4	149980798	149981287	4:149980798-149981287	ENSG00000207121,ENSG00000202331
chr4	149997915	149998417	4:149997915-149998417	ENSG00000207121
chr4	149999592	149999943	4:149999592-149999943	ENSG00000286711,ENSG00000207121
chr4	150002704	150002946	4:150002704-150002946	-
chr4	150005608	150005936	4:150005608-150005936	ENSG00000286711,ENSG00000207121
chr4	150010656	150010946	4:150010656-150010946	ENSG00000286711
chr4	150016449	150017032	4:150016449-150017032	ENSG00000286711,ENSG00000207121,ENSG00000250905,ENSG00000287565
chr4	150039922	150040228	4:150039922-150040228	ENSG00000286711
chr4	150077978	150079719	4:150077978-150079719	ENSG00000170390,ENSG00000286711
chr4	150126117	150127104	4:150126117-150127104	ENSG00000286711
chr4	150136188	150136819	4:150136188-150136819	ENSG00000286711
chr4	150150758	150150992	4:150150758-150150992	-
chr4	150173867	150174310	4:150173867-150174310	ENSG00000170390
chr4	150206071	150206298	4:150206071-150206298	ENSG00000238721
chr4	150209373	150209816	4:150209373-150209816	ENSG00000238721
chr4	150213102	150213355	4:150213102-150213355	ENSG00000238721
chr4	150217082	150217731	4:150217082-150217731	ENSG00000238721
chr4	150244645	150245254	4:150244645-150245254	ENSG00000170390
chr4	150251958	150252443	4:150251958-150252443	-
chr4	150254250	150254538	4:150254250-150254538	-
chr4	150280330	150280812	4:150280330-150280812	-
chr4	150283703	150284111	4:150283703-150284111	-
chr4	150297851	150298344	4:150297851-150298344	ENSG00000198589
chr4	150310652	150310918	4:150310652-150310918	ENSG00000198589
chr4	150348119	150348374	4:150348119-150348374	-
chr4	150385652	150386014	4:150385652-150386014	ENSG00000248521
chr4	150394933	150395438	4:150394933-150395438	ENSG00000248521
chr4	150402894	150403423	4:150402894-150403423	ENSG00000248521
chr4	150415355	150415771	4:150415355-150415771	ENSG00000248521
chr4	150453676	150454068	4:150453676-150454068	-
chr4	150473921	150474362	4:150473921-150474362	-
chr4	150482547	150483035	4:150482547-150483035	ENSG00000198589
chr4	150495669	150495878	4:150495669-150495878	-
chr4	150501049	150501399	4:150501049-150501399	-
chr4	150525262	150525495	4:150525262-150525495	-
chr4	150543183	150543399	4:150543183-150543399	-
chr4	150566806	150567126	4:150566806-150567126	ENSG00000181541,ENSG00000249690
chr4	150573140	150573990	4:150573140-150573990	ENSG00000181541,ENSG00000249690,ENSG00000198589
chr4	150594101	150594425	4:150594101-150594425	ENSG00000181541,ENSG00000249690
chr4	150612017	150612707	4:150612017-150612707	ENSG00000181541
chr4	150656871	150657362	4:150656871-150657362	-
chr4	150722856	150723613	4:150722856-150723613	ENSG00000183432
chr4	150743792	150744117	4:150743792-150744117	-
chr4	150744635	150744969	4:150744635-150744969	-
chr4	150759237	150759551	4:150759237-150759551	-
chr4	150774165	150774785	4:150774165-150774785	-
chr4	150782840	150783283	4:150782840-150783283	-
chr4	150826190	150826862	4:150826190-150826862	-
chr4	150827216	150827448	4:150827216-150827448	-
chr4	150851919	150852709	4:150851919-150852709	ENSG00000198589
chr4	150867013	150867331	4:150867013-150867331	ENSG00000198589
chr4	150874612	150875057	4:150874612-150875057	ENSG00000198589
chr4	150884285	150884546	4:150884285-150884546	-
chr4	150891662	150892138	4:150891662-150892138	-
chr4	150902452	150902916	4:150902452-150902916	-
chr4	150944729	150944997	4:150944729-150944997	-
chr4	150947935	150948303	4:150947935-150948303	-
chr4	150962477	150962684	4:150962477-150962684	ENSG00000252451
chr4	150976735	150977174	4:150976735-150977174	ENSG00000252451
chr4	150982704	150982985	4:150982704-150982985	ENSG00000252451
chr4	150983848	150984300	4:150983848-150984300	ENSG00000252451
chr4	150998980	150999459	4:150998980-150999459	-
chr4	151014519	151016422	4:151014519-151016422	ENSG00000235606,ENSG00000198589
chr4	151029645	151029965	4:151029645-151029965	ENSG00000235606
chr4	151031874	151032548	4:151031874-151032548	ENSG00000235606
chr4	151035984	151036372	4:151035984-151036372	ENSG00000235606
chr4	151045854	151046390	4:151045854-151046390	-
chr4	151099106	151100039	4:151099106-151100039	ENSG00000208797,ENSG00000201264,ENSG00000145425
chr4	151114323	151114633	4:151114323-151114633	ENSG00000208797,ENSG00000201264
chr4	151117069	151117877	4:151117069-151117877	ENSG00000249012,ENSG00000208797,ENSG00000109686,ENSG00000201264
chr4	151134373	151134690	4:151134373-151134690	ENSG00000270681,ENSG00000109686
chr4	151142147	151142730	4:151142147-151142730	ENSG00000249012,ENSG00000270681,ENSG00000109686
chr4	151152131	151152357	4:151152131-151152357	ENSG00000249012,ENSG00000270681,ENSG00000109686
chr4	151153783	151154014	4:151153783-151154014	ENSG00000249012,ENSG00000270681,ENSG00000109686
chr4	151276727	151277164	4:151276727-151277164	ENSG00000252544,ENSG00000250350,ENSG00000189099,ENSG00000249012
chr4	151314333	151314914	4:151314333-151314914	ENSG00000253019,ENSG00000252544,ENSG00000250350,ENSG00000189099,ENSG00000249012,ENSG00000109686
chr4	151324950	151325924	4:151324950-151325924	ENSG00000252544,ENSG00000249012,ENSG00000109686
chr4	151331180	151331715	4:151331180-151331715	ENSG00000270265,ENSG00000252544,ENSG00000249012,ENSG00000109686
chr4	151351357	151351892	4:151351357-151351892	ENSG00000270265,ENSG00000249012
chr4	151362591	151363146	4:151362591-151363146	ENSG00000253019,ENSG00000270265,ENSG00000252544,ENSG00000250350,ENSG00000189099,ENSG00000249012
chr4	151403571	151403977	4:151403571-151403977	ENSG00000253019,ENSG00000164142,ENSG00000251611
chr4	151407602	151408170	4:151407602-151408170	ENSG00000253019,ENSG00000164142,ENSG00000251611
chr4	151408569	151409307	4:151408569-151409307	ENSG00000253019,ENSG00000164142,ENSG00000251611
chr4	151531873	151532221	4:151531873-151532221	ENSG00000253019,ENSG00000164142
chr4	151604179	151604579	4:151604179-151604579	ENSG00000253019
chr4	151617933	151618155	4:151617933-151618155	ENSG00000253019
chr4	151664278	151664712	4:151664278-151664712	ENSG00000251455,ENSG00000253019,ENSG00000164142
chr4	151671796	151672194	4:151671796-151672194	ENSG00000251455,ENSG00000059691,ENSG00000253019,ENSG00000164142
chr4	151673961	151674188	4:151673961-151674188	ENSG00000251455,ENSG00000059691,ENSG00000164142
chr4	151690163	151690547	4:151690163-151690547	ENSG00000059691
chr4	151745949	151746215	4:151745949-151746215	-
chr4	151760717	151761470	4:151760717-151761470	ENSG00000249184,ENSG00000059691
chr4	151801706	151801990	4:151801706-151801990	ENSG00000249184
chr4	151865372	151865728	4:151865372-151865728	ENSG00000270302,ENSG00000251377,ENSG00000253077,ENSG00000251249,ENSG00000286066
chr4	151866596	151866887	4:151866596-151866887	ENSG00000253077,ENSG00000251249,ENSG00000286066
chr4	151887419	151887935	4:151887419-151887935	ENSG00000270883,ENSG00000270302,ENSG00000244544,ENSG00000253077,ENSG00000251249,ENSG00000286066,ENSG00000249708,ENSG00000286761
chr4	151913636	151914015	4:151913636-151914015	ENSG00000253077,ENSG00000251249,ENSG00000286066,ENSG00000248991,ENSG00000249818
chr4	152014253	152014649	4:152014253-152014649	ENSG00000286720,ENSG00000253077,ENSG00000251249,ENSG00000286066
chr4	152045651	152045960	4:152045651-152045960	ENSG00000251249,ENSG00000286066
chr4	152052534	152053068	4:152052534-152053068	ENSG00000270751,ENSG00000270883,ENSG00000270302,ENSG00000244544,ENSG00000251377,ENSG00000287504,ENSG00000245954,ENSG00000286720,ENSG00000253077,ENSG00000251249,ENSG00000286066
chr4	152063692	152064134	4:152063692-152064134	ENSG00000270751,ENSG00000270883,ENSG00000270302,ENSG00000244544,ENSG00000251377,ENSG00000287504,ENSG00000245954,ENSG00000253077,ENSG00000251249,ENSG00000286066
chr4	152105013	152105391	4:152105013-152105391	ENSG00000287504,ENSG00000245954
chr4	152109557	152110013	4:152109557-152110013	ENSG00000287504,ENSG00000245954
chr4	152138211	152138930	4:152138211-152138930	ENSG00000270751,ENSG00000270883,ENSG00000270302,ENSG00000244544,ENSG00000251377,ENSG00000287504,ENSG00000245954,ENSG00000253077,ENSG00000251249,ENSG00000286066
chr4	152166705	152166969	4:152166705-152166969	ENSG00000270883,ENSG00000270302,ENSG00000244544,ENSG00000251377,ENSG00000250706,ENSG00000287504,ENSG00000253077,ENSG00000251249,ENSG00000286066
chr4	152177528	152177904	4:152177528-152177904	ENSG00000270751,ENSG00000270883,ENSG00000270302,ENSG00000244544,ENSG00000251377,ENSG00000250706,ENSG00000287504,ENSG00000253077,ENSG00000251249,ENSG00000286066
chr4	152348689	152348912	4:152348689-152348912	ENSG00000270751,ENSG00000109670,ENSG00000270883,ENSG00000270302
chr4	152359816	152360216	4:152359816-152360216	ENSG00000270751,ENSG00000270883,ENSG00000270302,ENSG00000244544
chr4	152382498	152382963	4:152382498-152382963	ENSG00000270751,ENSG00000109670,ENSG00000270883
chr4	152391458	152391705	4:152391458-152391705	ENSG00000270751,ENSG00000270883,ENSG00000270302
chr4	152399239	152399613	4:152399239-152399613	ENSG00000270751,ENSG00000270883,ENSG00000270302,ENSG00000244544
chr4	152408483	152408823	4:152408483-152408823	ENSG00000109670
chr4	152442085	152442292	4:152442085-152442292	ENSG00000287555
chr4	152455281	152455681	4:152455281-152455681	ENSG00000287555
chr4	152458846	152459430	4:152458846-152459430	ENSG00000287555
chr4	152461964	152462367	4:152461964-152462367	ENSG00000264678,ENSG00000287555
chr4	152485743	152486055	4:152485743-152486055	ENSG00000264678
chr4	152499199	152499848	4:152499199-152499848	ENSG00000240669,ENSG00000264678
chr4	152500766	152501383	4:152500766-152501383	ENSG00000240669,ENSG00000283792,ENSG00000268471,ENSG00000264678
chr4	152506782	152507107	4:152506782-152507107	-
chr4	152515952	152516335	4:152515952-152516335	-
chr4	152525802	152526114	4:152525802-152526114	ENSG00000283792,ENSG00000268471,ENSG00000109670
chr4	152535704	152536847	4:152535704-152536847	ENSG00000243417,ENSG00000283792,ENSG00000268471,ENSG00000109670
chr4	152552238	152552613	4:152552238-152552613	ENSG00000240669,ENSG00000243417,ENSG00000283792,ENSG00000268471,ENSG00000109670
chr4	152572467	152572686	4:152572467-152572686	ENSG00000240669
chr4	152577824	152578389	4:152577824-152578389	ENSG00000240669,ENSG00000243417
chr4	152584942	152585462	4:152584942-152585462	ENSG00000240669
chr4	152591258	152591597	4:152591258-152591597	ENSG00000240669
chr4	152630277	152630671	4:152630277-152630671	ENSG00000170006,ENSG00000240669
chr4	152635982	152636234	4:152635982-152636234	ENSG00000170006,ENSG00000240669
chr4	152640261	152640550	4:152640261-152640550	ENSG00000170006
chr4	152643449	152643882	4:152643449-152643882	ENSG00000170006,ENSG00000240669
chr4	152662992	152664130	4:152662992-152664130	ENSG00000248571,ENSG00000170006,ENSG00000240669
chr4	152677045	152677385	4:152677045-152677385	ENSG00000248571,ENSG00000170006
chr4	152679669	152680354	4:152679669-152680354	ENSG00000248571,ENSG00000170006
chr4	152686645	152686979	4:152686645-152686979	ENSG00000170006
chr4	152700274	152700508	4:152700274-152700508	-
chr4	152727844	152728527	4:152727844-152728527	-
chr4	152735311	152735548	4:152735311-152735548	-
chr4	152779013	152780570	4:152779013-152780570	ENSG00000250980,ENSG00000164144,ENSG00000169989
chr4	152805812	152806879	4:152805812-152806879	ENSG00000250980
chr4	152850217	152850798	4:152850217-152850798	ENSG00000164144
chr4	152896895	152897275	4:152896895-152897275	ENSG00000231841,ENSG00000164144
chr4	152935733	152938180	4:152935733-152938180	ENSG00000137460,ENSG00000287642,ENSG00000231841
chr4	152957285	152958053	4:152957285-152958053	ENSG00000137460,ENSG00000287642,ENSG00000231841
chr4	152990620	152991242	4:152990620-152991242	ENSG00000231841
chr4	153024085	153024366	4:153024085-153024366	ENSG00000249022
chr4	153045227	153045809	4:153045227-153045809	ENSG00000249022,ENSG00000231841
chr4	153074390	153074862	4:153074390-153074862	-
chr4	153079780	153080334	4:153079780-153080334	ENSG00000249022,ENSG00000231841
chr4	153085129	153085785	4:153085129-153085785	ENSG00000249022
chr4	153113596	153114134	4:153113596-153114134	-
chr4	153115708	153116270	4:153115708-153116270	-
chr4	153127778	153128439	4:153127778-153128439	ENSG00000213406,ENSG00000249022
chr4	153138128	153139423	4:153138128-153139423	ENSG00000213406,ENSG00000288637
chr4	153147053	153147359	4:153147053-153147359	ENSG00000213406,ENSG00000288637,ENSG00000109654
chr4	153152948	153153854	4:153152948-153153854	ENSG00000213406,ENSG00000288637,ENSG00000109654
chr4	153156320	153156552	4:153156320-153156552	ENSG00000288637,ENSG00000109654
chr4	153166685	153167063	4:153166685-153167063	ENSG00000213406,ENSG00000288637,ENSG00000109654
chr4	153178470	153178932	4:153178470-153178932	-
chr4	153217471	153217713	4:153217471-153217713	ENSG00000288637,ENSG00000109654
chr4	153222168	153223646	4:153222168-153223646	ENSG00000288637,ENSG00000109654
chr4	153234965	153235180	4:153234965-153235180	-
chr4	153248860	153249822	4:153248860-153249822	ENSG00000213406,ENSG00000201786,ENSG00000252030,ENSG00000288637,ENSG00000109654
chr4	153256968	153257728	4:153256968-153257728	ENSG00000201786,ENSG00000252030,ENSG00000109654
chr4	153271972	153272196	4:153271972-153272196	ENSG00000213406,ENSG00000201786,ENSG00000252030
chr4	153318655	153319138	4:153318655-153319138	ENSG00000213406
chr4	153327117	153327344	4:153327117-153327344	ENSG00000213406
chr4	153341675	153342041	4:153341675-153342041	ENSG00000121211
chr4	153344304	153345695	4:153344304-153345695	ENSG00000243883,ENSG00000121211,ENSG00000213406
chr4	153364981	153365479	4:153364981-153365479	ENSG00000243883,ENSG00000121211
chr4	153429135	153429393	4:153429135-153429393	ENSG00000243883
chr4	153433216	153433789	4:153433216-153433789	ENSG00000243883
chr4	153450150	153450506	4:153450150-153450506	-
chr4	153465709	153467024	4:153465709-153467024	ENSG00000121210,ENSG00000243883
chr4	153471814	153472244	4:153471814-153472244	ENSG00000121210
chr4	153478945	153479579	4:153478945-153479579	ENSG00000121210
chr4	153487537	153489299	4:153487537-153489299	ENSG00000121210,ENSG00000243883
chr4	153497389	153497686	4:153497389-153497686	-
chr4	153519756	153520050	4:153519756-153520050	-
chr4	153520663	153520963	4:153520663-153520963	-
chr4	153528644	153529210	4:153528644-153529210	ENSG00000121210,ENSG00000243883
chr4	153535380	153535982	4:153535380-153535982	-
chr4	153574031	153574746	4:153574031-153574746	ENSG00000121210,ENSG00000243883,ENSG00000121211
chr4	153579674	153580151	4:153579674-153580151	ENSG00000121210,ENSG00000243883,ENSG00000121211
chr4	153634693	153635023	4:153634693-153635023	ENSG00000250771,ENSG00000121210
chr4	153643354	153643685	4:153643354-153643685	ENSG00000249309,ENSG00000250771
chr4	153651518	153651992	4:153651518-153651992	ENSG00000249309,ENSG00000248208,ENSG00000250771,ENSG00000287216
chr4	153661482	153661943	4:153661482-153661943	ENSG00000249309,ENSG00000248208,ENSG00000250771,ENSG00000287216
chr4	153669811	153670164	4:153669811-153670164	ENSG00000249309,ENSG00000137462,ENSG00000248208,ENSG00000250771,ENSG00000287216
chr4	153683913	153685216	4:153683913-153685216	ENSG00000249309,ENSG00000137462,ENSG00000250771
chr4	153705913	153706601	4:153705913-153706601	ENSG00000249309,ENSG00000137462
chr4	153750120	153750455	4:153750120-153750455	ENSG00000249309,ENSG00000145428
chr4	153759583	153760261	4:153759583-153760261	ENSG00000249309,ENSG00000145428
chr4	153773335	153773853	4:153773335-153773853	ENSG00000249200,ENSG00000280005,ENSG00000278981,ENSG00000280241,ENSG00000145423,ENSG00000249309,ENSG00000145428
chr4	153785931	153786460	4:153785931-153786460	ENSG00000280241,ENSG00000145423
chr4	153788556	153789023	4:153788556-153789023	ENSG00000278981,ENSG00000280241,ENSG00000145423
chr4	153790888	153791372	4:153790888-153791372	ENSG00000280241,ENSG00000145423
chr4	153792790	153793123	4:153792790-153793123	ENSG00000145423
chr4	153798416	153798651	4:153798416-153798651	-
chr4	153804703	153804993	4:153804703-153804993	ENSG00000280241
chr4	154329420	154329706	4:154329420-154329706	ENSG00000249200,ENSG00000280005,ENSG00000278981,ENSG00000280241
chr4	154332701	154333547	4:154332701-154333547	ENSG00000249200,ENSG00000280005,ENSG00000278981,ENSG00000197410,ENSG00000280241
chr4	154416302	154417085	4:154416302-154417085	ENSG00000249200,ENSG00000280005,ENSG00000278981,ENSG00000280241
chr4	154471899	154472164	4:154471899-154472164	ENSG00000249200,ENSG00000280005
```
