## Supplementary material for "Cell type-specific epigenetic regulatory circuitry of coronary artery disease loci": CMP_ATAC_c7_hg38_EnhancerInteractions.bed (part 8 of 10)

```
chr4	154485089	154485539	4:154485089-154485539	ENSG00000249200,ENSG00000197410
chr4	154490158	154492248	4:154490158-154492248	ENSG00000249200,ENSG00000197410
chr4	154503762	154504005	4:154503762-154504005	ENSG00000249200,ENSG00000197410
chr4	154506270	154506533	4:154506270-154506533	ENSG00000200350,ENSG00000250609,ENSG00000249200
chr4	154509476	154509866	4:154509476-154509866	ENSG00000249200
chr4	154526205	154526414	4:154526205-154526414	ENSG00000200350,ENSG00000250609
chr4	154549957	154550752	4:154549957-154550752	ENSG00000171560,ENSG00000171564,ENSG00000248611,ENSG00000200350,ENSG00000171566
chr4	154552240	154552522	4:154552240-154552522	ENSG00000248611,ENSG00000200350,ENSG00000171566
chr4	154559344	154559800	4:154559344-154559800	ENSG00000171564,ENSG00000248611,ENSG00000200350,ENSG00000171566
chr4	154560302	154560773	4:154560302-154560773	ENSG00000171560,ENSG00000171564,ENSG00000248611,ENSG00000200350,ENSG00000171566
chr4	154566733	154567110	4:154566733-154567110	ENSG00000171560,ENSG00000171564
chr4	154581640	154582075	4:154581640-154582075	ENSG00000171560
chr4	154610515	154610893	4:154610515-154610893	ENSG00000287770,ENSG00000171557,ENSG00000171560
chr4	154618651	154619002	4:154618651-154619002	ENSG00000287770,ENSG00000171557,ENSG00000171560
chr4	154623461	154623786	4:154623461-154623786	ENSG00000121207,ENSG00000287770,ENSG00000171557,ENSG00000171560,ENSG00000171566
chr4	154626617	154627377	4:154626617-154627377	ENSG00000121207,ENSG00000287770,ENSG00000171557,ENSG00000171560,ENSG00000200350
chr4	154637630	154638017	4:154637630-154638017	-
chr4	154641030	154641471	4:154641030-154641471	ENSG00000249924,ENSG00000252604,ENSG00000222582,ENSG00000249692,ENSG00000121207,ENSG00000171560,ENSG00000280005
chr4	154651093	154651404	4:154651093-154651404	-
chr4	154714212	154714874	4:154714212-154714874	ENSG00000252604,ENSG00000222582,ENSG00000249692,ENSG00000249074
chr4	154741830	154742816	4:154741830-154742816	ENSG00000249692,ENSG00000249074,ENSG00000121207
chr4	154743528	154744363	4:154743528-154744363	ENSG00000249692,ENSG00000249074,ENSG00000121207
chr4	154779353	154779635	4:154779353-154779635	ENSG00000252604,ENSG00000222582,ENSG00000151962,ENSG00000249692,ENSG00000249041
chr4	154802134	154802356	4:154802134-154802356	ENSG00000252604,ENSG00000222582,ENSG00000151962,ENSG00000249041
chr4	154807133	154807681	4:154807133-154807681	ENSG00000252604,ENSG00000222582,ENSG00000151962,ENSG00000249692,ENSG00000249041
chr4	154838177	154838560	4:154838177-154838560	ENSG00000249924,ENSG00000252604,ENSG00000222582
chr4	154854511	154854775	4:154854511-154854775	-
chr4	154876767	154877687	4:154876767-154877687	ENSG00000249924,ENSG00000252604,ENSG00000222582
chr4	154927224	154927697	4:154927224-154927697	ENSG00000249924,ENSG00000252604,ENSG00000222582,ENSG00000280241
chr4	154961262	154961642	4:154961262-154961642	ENSG00000249924
chr4	154982436	154982716	4:154982436-154982716	ENSG00000249924
chr4	154984283	154984611	4:154984283-154984611	ENSG00000249924
chr4	155025949	155026495	4:155025949-155026495	ENSG00000249924
chr4	155062769	155063223	4:155062769-155063223	ENSG00000249924
chr4	155208083	155208649	4:155208083-155208649	ENSG00000249924,ENSG00000185149,ENSG00000250538
chr4	155353873	155354615	4:155353873-155354615	ENSG00000164114,ENSG00000249924,ENSG00000250910
chr4	155367688	155367971	4:155367688-155367971	ENSG00000250910
chr4	155371326	155371742	4:155371326-155371742	ENSG00000271606,ENSG00000164114
chr4	155376388	155377203	4:155376388-155377203	ENSG00000271606,ENSG00000250398,ENSG00000250205,ENSG00000164114,ENSG00000250910
chr4	155403007	155403248	4:155403007-155403248	ENSG00000271606
chr4	155403965	155404309	4:155403965-155404309	ENSG00000271606,ENSG00000250398,ENSG00000250205
chr4	155412518	155412928	4:155412518-155412928	ENSG00000271606,ENSG00000249924
chr4	155435519	155435895	4:155435519-155435895	ENSG00000248748,ENSG00000249770,ENSG00000249247,ENSG00000287730
chr4	155442094	155442902	4:155442094-155442902	ENSG00000249386,ENSG00000248420,ENSG00000249698,ENSG00000249127,ENSG00000248548,ENSG00000248748,ENSG00000249770,ENSG00000249247,ENSG00000287730
chr4	155459744	155460109	4:155459744-155460109	ENSG00000251407,ENSG00000248907,ENSG00000251223,ENSG00000249386,ENSG00000248420,ENSG00000249698,ENSG00000249127,ENSG00000248548,ENSG00000248748,ENSG00000249770,ENSG00000249247
chr4	155464044	155464483	4:155464044-155464483	ENSG00000251407,ENSG00000248907,ENSG00000251223,ENSG00000249386,ENSG00000248420,ENSG00000249698,ENSG00000249127,ENSG00000248548,ENSG00000248748,ENSG00000249770,ENSG00000249247
chr4	155465787	155466058	4:155465787-155466058	ENSG00000251407,ENSG00000248907,ENSG00000251223,ENSG00000249386,ENSG00000248420,ENSG00000249698,ENSG00000249127,ENSG00000248548,ENSG00000248748,ENSG00000249770,ENSG00000249247
chr4	155510503	155511216	4:155510503-155511216	ENSG00000251244
chr4	155515530	155515914	4:155515530-155515914	ENSG00000251244
chr4	155524602	155524923	4:155524602-155524923	ENSG00000251244
chr4	155529344	155530223	4:155529344-155530223	ENSG00000251244
chr4	155535560	155536241	4:155535560-155536241	-
chr4	155537043	155537517	4:155537043-155537517	-
chr4	155545285	155546198	4:155545285-155546198	-
chr4	155578137	155578548	4:155578137-155578548	-
chr4	155582961	155583443	4:155582961-155583443	-
chr4	155599540	155600482	4:155599540-155600482	ENSG00000260244
chr4	155615122	155615753	4:155615122-155615753	-
chr4	155638309	155639035	4:155638309-155639035	-
chr4	155639538	155640129	4:155639538-155640129	ENSG00000164116
chr4	155658398	155658707	4:155658398-155658707	ENSG00000164116
chr4	155666788	155668232	4:155666788-155668232	ENSG00000164116
chr4	155675728	155676756	4:155675728-155676756	ENSG00000260244,ENSG00000164116
chr4	155681666	155682238	4:155681666-155682238	ENSG00000164116
chr4	155684777	155685385	4:155684777-155685385	-
chr4	155692268	155692596	4:155692268-155692596	-
chr4	155712779	155713386	4:155712779-155713386	ENSG00000260244
chr4	155742488	155742722	4:155742488-155742722	ENSG00000260244
chr4	155758467	155759467	4:155758467-155759467	ENSG00000061918,ENSG00000260244
chr4	155759723	155760140	4:155759723-155760140	ENSG00000061918
chr4	155764525	155764797	4:155764525-155764797	ENSG00000061918
chr4	155787097	155787582	4:155787097-155787582	ENSG00000256394,ENSG00000260244,ENSG00000287730
chr4	155789359	155789723	4:155789359-155789723	-
chr4	155795968	155796484	4:155795968-155796484	ENSG00000256394
chr4	155809882	155810140	4:155809882-155810140	ENSG00000249013,ENSG00000256043,ENSG00000256394
chr4	155813771	155814032	4:155813771-155814032	ENSG00000256394
chr4	155854708	155855233	4:155854708-155855233	ENSG00000151790,ENSG00000256394
chr4	155898304	155898628	4:155898304-155898628	ENSG00000151790,ENSG00000256394
chr4	155953211	155954110	4:155953211-155954110	ENSG00000256043,ENSG00000256394
chr4	156169027	156169414	4:156169027-156169414	ENSG00000249013
chr4	156174036	156174266	4:156174036-156174266	ENSG00000249013
chr4	156195911	156196160	4:156195911-156196160	-
chr4	156216292	156216589	4:156216292-156216589	-
chr4	156247582	156247911	4:156247582-156247911	ENSG00000249013
chr4	156252429	156252799	4:156252429-156252799	-
chr4	156294438	156294855	4:156294438-156294855	ENSG00000249013
chr4	156298060	156298416	4:156298060-156298416	-
chr4	156305144	156305575	4:156305144-156305575	-
chr4	156312312	156312694	4:156312312-156312694	ENSG00000249013
chr4	156329751	156330262	4:156329751-156330262	ENSG00000286862,ENSG00000249275,ENSG00000234111,ENSG00000249013
chr4	156378086	156378621	4:156378086-156378621	ENSG00000249013
chr4	156413475	156414003	4:156413475-156414003	ENSG00000249013
chr4	156475242	156475777	4:156475242-156475777	-
chr4	156477523	156477987	4:156477523-156477987	-
chr4	156495326	156495936	4:156495326-156495936	-
chr4	156505324	156505757	4:156505324-156505757	-
chr4	156509870	156510267	4:156509870-156510267	-
chr4	156515382	156515767	4:156515382-156515767	-
chr4	156528100	156528454	4:156528100-156528454	-
chr4	156547038	156547859	4:156547038-156547859	-
chr4	156575698	156576172	4:156575698-156576172	ENSG00000251511
chr4	156594550	156594997	4:156594550-156594997	ENSG00000251511
chr4	156643315	156643544	4:156643315-156643544	ENSG00000249479,ENSG00000251283
chr4	156662883	156663346	4:156662883-156663346	ENSG00000248912,ENSG00000249479,ENSG00000251283
chr4	156680594	156680835	4:156680594-156680835	ENSG00000248912
chr4	156711251	156711516	4:156711251-156711516	-
chr4	156735230	156735740	4:156735230-156735740	-
chr4	156749802	156750031	4:156749802-156750031	-
chr4	156754989	156755331	4:156754989-156755331	-
chr4	156770993	156771245	4:156770993-156771245	ENSG00000145431
chr4	156775779	156776520	4:156775779-156776520	ENSG00000145431
chr4	156778763	156779009	4:156778763-156779009	ENSG00000145431
chr4	156788710	156789203	4:156788710-156789203	ENSG00000248629
chr4	156829252	156829747	4:156829252-156829747	ENSG00000248629
chr4	156865537	156866028	4:156865537-156866028	ENSG00000278880,ENSG00000280284,ENSG00000248629,ENSG00000145431
chr4	156888839	156889046	4:156888839-156889046	ENSG00000278880,ENSG00000280284,ENSG00000248629
chr4	156889674	156889891	4:156889674-156889891	ENSG00000278880,ENSG00000280284,ENSG00000248629
chr4	156894507	156895125	4:156894507-156895125	ENSG00000278880,ENSG00000280284
chr4	156896487	156897036	4:156896487-156897036	ENSG00000278880,ENSG00000280284,ENSG00000248629
chr4	156898502	156898710	4:156898502-156898710	ENSG00000278880,ENSG00000280284
chr4	156929503	156929891	4:156929503-156929891	-
chr4	156933845	156934215	4:156933845-156934215	-
chr4	156939814	156940030	4:156939814-156940030	-
chr4	156946177	156946755	4:156946177-156946755	-
chr4	156954477	156955081	4:156954477-156955081	ENSG00000250622,ENSG00000248629
chr4	156959886	156960208	4:156959886-156960208	ENSG00000250622
chr4	156961937	156962843	4:156961937-156962843	-
chr4	156968595	156968858	4:156968595-156968858	ENSG00000250622,ENSG00000145431
chr4	156970627	156971058	4:156970627-156971058	ENSG00000250622,ENSG00000145431
chr4	156971281	156972348	4:156971281-156972348	ENSG00000250622,ENSG00000145431
chr4	156991322	156991758	4:156991322-156991758	ENSG00000252350
chr4	156997530	156997828	4:156997530-156997828	ENSG00000252350
chr4	156999086	156999438	4:156999086-156999438	ENSG00000252350
chr4	157004524	157005193	4:157004524-157005193	-
chr4	157012765	157013153	4:157012765-157013153	-
chr4	157015334	157015641	4:157015334-157015641	-
chr4	157042991	157043618	4:157042991-157043618	ENSG00000234111,ENSG00000252524
chr4	157045481	157046133	4:157045481-157046133	ENSG00000252524
chr4	157059751	157060007	4:157059751-157060007	ENSG00000252524
chr4	157071933	157072317	4:157071933-157072317	ENSG00000109738,ENSG00000252524
chr4	157075928	157076817	4:157075928-157076817	ENSG00000109738,ENSG00000252524
chr4	157115520	157115989	4:157115520-157115989	ENSG00000286862
chr4	157128363	157128605	4:157128363-157128605	-
chr4	157204660	157204964	4:157204660-157204964	ENSG00000249819,ENSG00000120251,ENSG00000199859
chr4	157217697	157217968	4:157217697-157217968	ENSG00000120251
chr4	157220143	157220710	4:157220143-157220710	ENSG00000249819,ENSG00000120251,ENSG00000199859
chr4	157735706	157735915	4:157735706-157735915	ENSG00000286862,ENSG00000279703,ENSG00000249627,ENSG00000200521,ENSG00000249275,ENSG00000234111,ENSG00000286133
chr4	157964381	157964758	4:157964381-157964758	ENSG00000250475,ENSG00000279994,ENSG00000286862,ENSG00000279703,ENSG00000249627,ENSG00000249275,ENSG00000234111,ENSG00000286133
chr4	157968867	157969117	4:157968867-157969117	ENSG00000250475,ENSG00000279994,ENSG00000286862,ENSG00000279703,ENSG00000249627,ENSG00000200521,ENSG00000249275,ENSG00000234111,ENSG00000286133
chr4	157978656	157979362	4:157978656-157979362	ENSG00000250475,ENSG00000279994,ENSG00000287226,ENSG00000286862,ENSG00000279703,ENSG00000249627,ENSG00000200521,ENSG00000249275,ENSG00000234111,ENSG00000286133
chr4	157986656	157986916	4:157986656-157986916	-
chr4	157992164	157992726	4:157992164-157992726	ENSG00000251073,ENSG00000287822,ENSG00000248429,ENSG00000164125,ENSG00000279994,ENSG00000287226
chr4	158002289	158002757	4:158002289-158002757	ENSG00000287226
chr4	158015308	158015579	4:158015308-158015579	ENSG00000287226
chr4	158018224	158018570	4:158018224-158018570	ENSG00000287226
chr4	158032761	158033753	4:158032761-158033753	ENSG00000287226
chr4	158105072	158105394	4:158105072-158105394	ENSG00000280140,ENSG00000279139,ENSG00000287226
chr4	158121044	158121350	4:158121044-158121350	ENSG00000280140,ENSG00000279139,ENSG00000287226
chr4	158155920	158156330	4:158155920-158156330	ENSG00000248429,ENSG00000164125,ENSG00000287226
chr4	158161530	158161862	4:158161530-158161862	ENSG00000251073,ENSG00000287822,ENSG00000248429,ENSG00000164125,ENSG00000287226
chr4	158169703	158171368	4:158169703-158171368	ENSG00000251073,ENSG00000287822,ENSG00000248429,ENSG00000164125
chr4	158172436	158172991	4:158172436-158172991	ENSG00000251073,ENSG00000287822,ENSG00000248429,ENSG00000164125
chr4	158193099	158193607	4:158193099-158193607	ENSG00000164124,ENSG00000250604,ENSG00000251073,ENSG00000287822
chr4	158200754	158201057	4:158200754-158201057	ENSG00000164124,ENSG00000250604,ENSG00000251073,ENSG00000287822
chr4	158201555	158202026	4:158201555-158202026	ENSG00000164124,ENSG00000250604,ENSG00000251073,ENSG00000287822
chr4	158202421	158202670	4:158202421-158202670	ENSG00000164124,ENSG00000250604
chr4	158209161	158210695	4:158209161-158210695	ENSG00000164124,ENSG00000250604,ENSG00000251073,ENSG00000287822
chr4	158234812	158235869	4:158234812-158235869	ENSG00000164124
chr4	158253308	158253946	4:158253308-158253946	ENSG00000199634,ENSG00000251429,ENSG00000286558,ENSG00000164124,ENSG00000251073,ENSG00000287822
chr4	158254408	158254660	4:158254408-158254660	-
chr4	158255646	158256141	4:158255646-158256141	ENSG00000251429,ENSG00000286558
chr4	158259935	158260292	4:158259935-158260292	ENSG00000199634,ENSG00000251429,ENSG00000286558
chr4	158294988	158295570	4:158294988-158295570	ENSG00000248387,ENSG00000199634,ENSG00000251429
chr4	158307056	158307359	4:158307056-158307359	ENSG00000199634,ENSG00000251429
chr4	158513183	158513556	4:158513183-158513556	ENSG00000249901,ENSG00000248387,ENSG00000199634,ENSG00000171509
chr4	158518439	158518708	4:158518439-158518708	ENSG00000248387,ENSG00000171509
chr4	158529484	158529756	4:158529484-158529756	ENSG00000171509
chr4	158535388	158535618	4:158535388-158535618	ENSG00000248387,ENSG00000171509
chr4	158538913	158539269	4:158538913-158539269	ENSG00000248387,ENSG00000171509
chr4	158542272	158542865	4:158542272-158542865	ENSG00000248387,ENSG00000199634,ENSG00000171509
chr4	158578427	158579004	4:158578427-158579004	ENSG00000248387,ENSG00000199634
chr4	158590036	158591246	4:158590036-158591246	ENSG00000248387,ENSG00000199634
chr4	158599001	158599487	4:158599001-158599487	ENSG00000248387,ENSG00000199634,ENSG00000251429,ENSG00000249275
chr4	158605152	158605863	4:158605152-158605863	ENSG00000248387,ENSG00000199634
chr4	158612954	158613540	4:158612954-158613540	ENSG00000248387,ENSG00000199634,ENSG00000251429
chr4	158619093	158619504	4:158619093-158619504	ENSG00000248387,ENSG00000199634
chr4	158624844	158625356	4:158624844-158625356	ENSG00000199634
chr4	158636383	158636662	4:158636383-158636662	-
chr4	158663090	158664376	4:158663090-158664376	ENSG00000171503,ENSG00000205208
chr4	158671010	158672643	4:158671010-158672643	ENSG00000271817,ENSG00000171503,ENSG00000205208
chr4	158722647	158724019	4:158722647-158724019	ENSG00000171497,ENSG00000271817,ENSG00000171503,ENSG00000205208
chr4	158729882	158730248	4:158729882-158730248	ENSG00000171497,ENSG00000271817
chr4	158768584	158769801	4:158768584-158769801	ENSG00000206703,ENSG00000052795,ENSG00000271817
chr4	158778015	158778547	4:158778015-158778547	ENSG00000206703,ENSG00000052795,ENSG00000271817
chr4	158783913	158784155	4:158783913-158784155	ENSG00000206703
chr4	158784855	158785138	4:158784855-158785138	ENSG00000206703
chr4	158786486	158786711	4:158786486-158786711	ENSG00000206703
chr4	158803081	158803986	4:158803081-158803986	ENSG00000206703,ENSG00000052795
chr4	158807789	158807996	4:158807789-158807996	ENSG00000206703,ENSG00000052795
chr4	158809751	158810486	4:158809751-158810486	ENSG00000206703,ENSG00000052795
chr4	158817910	158818639	4:158817910-158818639	ENSG00000206703,ENSG00000052795
chr4	158827217	158828155	4:158827217-158828155	ENSG00000052795
chr4	158835294	158835647	4:158835294-158835647	ENSG00000052795
chr4	158850620	158851060	4:158850620-158851060	-
chr4	158856825	158857293	4:158856825-158857293	ENSG00000171497,ENSG00000271817
chr4	158870720	158871488	4:158870720-158871488	ENSG00000274535,ENSG00000052795,ENSG00000271817
chr4	158896104	158896661	4:158896104-158896661	ENSG00000274535
chr4	158920453	158920941	4:158920453-158920941	ENSG00000274535,ENSG00000271817
chr4	158929907	158930824	4:158929907-158930824	ENSG00000274535
chr4	158941634	158941904	4:158941634-158941904	-
chr4	158945490	158946013	4:158945490-158946013	ENSG00000206978,ENSG00000274535
chr4	158994035	158994269	4:158994035-158994269	-
chr4	159002939	159004221	4:159002939-159004221	ENSG00000249367,ENSG00000248988
chr4	159017616	159018407	4:159017616-159018407	ENSG00000206978,ENSG00000249367,ENSG00000248988
chr4	159036892	159037131	4:159036892-159037131	ENSG00000249367,ENSG00000164123
chr4	159042084	159042714	4:159042084-159042714	ENSG00000206978,ENSG00000249367,ENSG00000164123
chr4	159047459	159047964	4:159047459-159047964	ENSG00000206978,ENSG00000249367,ENSG00000164123
chr4	159054595	159055163	4:159054595-159055163	ENSG00000206978,ENSG00000249367
chr4	159102573	159104108	4:159102573-159104108	ENSG00000109756,ENSG00000206978
chr4	159104727	159104961	4:159104727-159104961	ENSG00000109756
chr4	159111100	159111792	4:159111100-159111792	ENSG00000283379,ENSG00000264105
chr4	159117773	159118113	4:159117773-159118113	ENSG00000283379,ENSG00000264105
chr4	159122461	159122892	4:159122461-159122892	ENSG00000283379,ENSG00000264105
chr4	159124504	159124748	4:159124504-159124748	ENSG00000283379,ENSG00000264105
chr4	159140579	159140988	4:159140579-159140988	-
chr4	159142166	159142439	4:159142166-159142439	ENSG00000283379,ENSG00000264105
chr4	159150960	159151600	4:159150960-159151600	ENSG00000283379,ENSG00000264105,ENSG00000206978,ENSG00000271817
chr4	159161844	159162267	4:159161844-159162267	-
chr4	159162530	159162781	4:159162530-159162781	-
chr4	159172140	159172660	4:159172140-159172660	-
chr4	159175353	159175975	4:159175353-159175975	-
chr4	159177658	159177966	4:159177658-159177966	-
chr4	159185458	159185776	4:159185458-159185776	-
chr4	159190621	159190893	4:159190621-159190893	-
chr4	159193110	159193588	4:159193110-159193588	-
chr4	159195489	159195724	4:159195489-159195724	-
chr4	159197490	159197947	4:159197490-159197947	-
chr4	159202879	159203364	4:159202879-159203364	-
chr4	159206385	159206878	4:159206385-159206878	-
chr4	159251876	159252175	4:159251876-159252175	-
chr4	159252525	159253108	4:159252525-159253108	-
chr4	159266950	159267646	4:159266950-159267646	ENSG00000109756
chr4	159272884	159273171	4:159272884-159273171	ENSG00000109756
chr4	159288519	159289491	4:159288519-159289491	ENSG00000109756
chr4	159298633	159298928	4:159298633-159298928	-
chr4	159308120	159308404	4:159308120-159308404	-
chr4	159311566	159311797	4:159311566-159311797	-
chr4	159312349	159312590	4:159312349-159312590	-
chr4	159315925	159316169	4:159315925-159316169	-
chr4	159332572	159332782	4:159332572-159332782	ENSG00000109756
chr4	159341626	159341893	4:159341626-159341893	ENSG00000109756
chr4	159349347	159349603	4:159349347-159349603	ENSG00000109756
chr4	159355343	159355737	4:159355343-159355737	ENSG00000109756
chr4	159367191	159367409	4:159367191-159367409	ENSG00000248552
chr4	159382584	159383220	4:159382584-159383220	ENSG00000248552
chr4	159390596	159391302	4:159390596-159391302	ENSG00000250180,ENSG00000248552
chr4	159400599	159401870	4:159400599-159401870	ENSG00000250180
chr4	159420075	159420573	4:159420075-159420573	-
chr4	159429398	159430045	4:159429398-159430045	-
chr4	159435387	159435972	4:159435387-159435972	-
chr4	159446367	159446933	4:159446367-159446933	-
chr4	159455397	159456075	4:159455397-159456075	-
chr4	159487118	159487733	4:159487118-159487733	ENSG00000242635,ENSG00000249425,ENSG00000250997
chr4	159689573	159689794	4:159689573-159689794	ENSG00000249425,ENSG00000250488
chr4	159764467	159764762	4:159764467-159764762	ENSG00000242635,ENSG00000249425,ENSG00000250997,ENSG00000250488
chr4	160265686	160266056	4:160265686-160266056	ENSG00000242635,ENSG00000249425,ENSG00000250997
chr4	160659208	160659477	4:160659208-160659477	ENSG00000242635,ENSG00000249425,ENSG00000250997
chr4	161252500	161252803	4:161252500-161252803	ENSG00000242635,ENSG00000250997
chr4	161320460	161320675	4:161320460-161320675	ENSG00000249568,ENSG00000242635,ENSG00000249425,ENSG00000250997
chr4	161419701	161420275	4:161419701-161420275	ENSG00000251123,ENSG00000287072,ENSG00000248431,ENSG00000249568,ENSG00000242635,ENSG00000249425,ENSG00000250997
chr4	161482439	161482900	4:161482439-161482900	ENSG00000249568,ENSG00000242635,ENSG00000249425,ENSG00000250997
chr4	161486385	161486773	4:161486385-161486773	ENSG00000249568,ENSG00000242635,ENSG00000249425
chr4	161517744	161518364	4:161517744-161518364	ENSG00000287072,ENSG00000248431,ENSG00000168843,ENSG00000249568,ENSG00000242635,ENSG00000249425,ENSG00000250997
chr4	161519640	161520104	4:161519640-161520104	ENSG00000242635,ENSG00000249425,ENSG00000250997
chr4	161554537	161555024	4:161554537-161555024	ENSG00000249568,ENSG00000242635,ENSG00000249425
chr4	161604672	161605305	4:161604672-161605305	ENSG00000242635,ENSG00000249425,ENSG00000250997
chr4	161642705	161642961	4:161642705-161642961	-
chr4	161650718	161651444	4:161650718-161651444	ENSG00000248431,ENSG00000168843,ENSG00000249568,ENSG00000242635,ENSG00000249425,ENSG00000250997
chr4	162015184	162015479	4:162015184-162015479	ENSG00000249419
chr4	162163809	162164346	4:162163809-162164346	ENSG00000168843
chr4	162169115	162169537	4:162169115-162169537	ENSG00000168843
chr4	162170458	162170680	4:162170458-162170680	ENSG00000168843
chr4	162241966	162242388	4:162241966-162242388	ENSG00000251123,ENSG00000287072,ENSG00000248431,ENSG00000251253
chr4	162280920	162281208	4:162280920-162281208	ENSG00000251253
chr4	162347304	162348142	4:162347304-162348142	ENSG00000251162,ENSG00000248546,ENSG00000250746,ENSG00000227283,ENSG00000250547,ENSG00000283468,ENSG00000251123,ENSG00000287072,ENSG00000248431,ENSG00000248396,ENSG00000251253,ENSG00000242635
chr4	162373376	162373835	4:162373376-162373835	ENSG00000287072,ENSG00000248431,ENSG00000251253
chr4	162401025	162401495	4:162401025-162401495	ENSG00000223037,ENSG00000248546,ENSG00000250746,ENSG00000227283,ENSG00000250547,ENSG00000250027,ENSG00000283468,ENSG00000251123,ENSG00000287072,ENSG00000248431,ENSG00000248396,ENSG00000251253
chr4	162455027	162455342	4:162455027-162455342	ENSG00000227283,ENSG00000250547,ENSG00000283468,ENSG00000251123,ENSG00000287072,ENSG00000248431,ENSG00000248396
chr4	162461530	162462237	4:162461530-162462237	ENSG00000251123,ENSG00000287072,ENSG00000248431,ENSG00000248396
chr4	162485282	162485786	4:162485282-162485786	ENSG00000227283,ENSG00000251123,ENSG00000287072,ENSG00000248431,ENSG00000248396
chr4	162497484	162498001	4:162497484-162498001	ENSG00000248162,ENSG00000250547,ENSG00000250027,ENSG00000283468,ENSG00000251123,ENSG00000287072,ENSG00000248431,ENSG00000248396
chr4	162499463	162499903	4:162499463-162499903	ENSG00000283468,ENSG00000251123,ENSG00000248431,ENSG00000248396
chr4	163048402	163048688	4:163048402-163048688	ENSG00000250547,ENSG00000250027,ENSG00000283468,ENSG00000251123,ENSG00000287072,ENSG00000248431
chr4	163148546	163148798	4:163148546-163148798	ENSG00000145414,ENSG00000250027,ENSG00000283468
chr4	163166102	163167263	4:163166102-163167263	ENSG00000250547,ENSG00000145414,ENSG00000250027,ENSG00000283468
chr4	163180107	163180537	4:163180107-163180537	ENSG00000227283,ENSG00000250547,ENSG00000145414,ENSG00000250027,ENSG00000283468,ENSG00000251123,ENSG00000248431
chr4	163195346	163195827	4:163195346-163195827	ENSG00000227283,ENSG00000250547,ENSG00000250027,ENSG00000283468,ENSG00000251123
chr4	163331791	163332470	4:163331791-163332470	ENSG00000227283,ENSG00000164129,ENSG00000164128,ENSG00000250547,ENSG00000250027
chr4	163332695	163333304	4:163332695-163333304	ENSG00000227283,ENSG00000164129,ENSG00000164128,ENSG00000250547,ENSG00000250027
chr4	163343612	163344568	4:163343612-163344568	ENSG00000227283,ENSG00000164129,ENSG00000164128,ENSG00000250547
chr4	163482917	163483577	4:163482917-163483577	ENSG00000273449,ENSG00000198498,ENSG00000151005,ENSG00000227283
chr4	163484776	163485202	4:163484776-163485202	ENSG00000198498,ENSG00000151005,ENSG00000227283
chr4	163494196	163495237	4:163494196-163495237	ENSG00000273449,ENSG00000198498,ENSG00000151005,ENSG00000227283
chr4	163505210	163505959	4:163505210-163505959	ENSG00000273449,ENSG00000198498,ENSG00000151005,ENSG00000227283
chr4	163544157	163545008	4:163544157-163545008	ENSG00000273449,ENSG00000198498,ENSG00000151005,ENSG00000227283,ENSG00000250547,ENSG00000250027,ENSG00000283468
chr4	163548473	163548766	4:163548473-163548766	ENSG00000273449
chr4	163550144	163550725	4:163550144-163550725	ENSG00000248771,ENSG00000248162,ENSG00000273449,ENSG00000151005,ENSG00000227283,ENSG00000250027
chr4	163558421	163559145	4:163558421-163559145	ENSG00000248771,ENSG00000248162,ENSG00000223037,ENSG00000251162,ENSG00000248546,ENSG00000250746,ENSG00000273449,ENSG00000151005,ENSG00000227283,ENSG00000250547,ENSG00000250027,ENSG00000251123,ENSG00000287072
chr4	163591430	163592246	4:163591430-163592246	ENSG00000248329,ENSG00000248162,ENSG00000223037,ENSG00000251162,ENSG00000248546,ENSG00000250746,ENSG00000177803,ENSG00000253001,ENSG00000145416,ENSG00000227283,ENSG00000250547,ENSG00000250027,ENSG00000283468,ENSG00000251123,ENSG00000287072,ENSG00000248431
chr4	163600544	163601244	4:163600544-163601244	ENSG00000145416
chr4	163606966	163607581	4:163606966-163607581	ENSG00000145416
chr4	163611133	163611483	4:163611133-163611483	ENSG00000145416
chr4	163613356	163613847	4:163613356-163613847	ENSG00000145416
chr4	163622539	163622992	4:163622539-163622992	-
chr4	163624557	163625222	4:163624557-163625222	ENSG00000223037,ENSG00000250746,ENSG00000145416
chr4	163665564	163665961	4:163665564-163665961	-
chr4	163666307	163667002	4:163666307-163667002	ENSG00000223037,ENSG00000251162,ENSG00000248546,ENSG00000250746,ENSG00000253001,ENSG00000227283,ENSG00000251123
chr4	163671864	163672090	4:163671864-163672090	-
chr4	163674078	163674678	4:163674078-163674678	ENSG00000223037,ENSG00000248546,ENSG00000250746,ENSG00000253001,ENSG00000250547,ENSG00000287072
chr4	163681337	163681663	4:163681337-163681663	ENSG00000223037,ENSG00000251162,ENSG00000248546,ENSG00000250746,ENSG00000253001
chr4	163754875	163755400	4:163754875-163755400	ENSG00000223037,ENSG00000251162,ENSG00000248546,ENSG00000250746,ENSG00000177803,ENSG00000253001
chr4	163858264	163858698	4:163858264-163858698	ENSG00000177803,ENSG00000253001,ENSG00000145416
chr4	163895328	163895865	4:163895328-163895865	ENSG00000248329,ENSG00000223037,ENSG00000251162,ENSG00000248546,ENSG00000250746,ENSG00000177803,ENSG00000253001,ENSG00000251123,ENSG00000287072,ENSG00000248431
chr4	164012636	164012888	4:164012636-164012888	ENSG00000251162,ENSG00000248546,ENSG00000250746,ENSG00000177803,ENSG00000253001
chr4	164383251	164384085	4:164383251-164384085	ENSG00000145416
chr4	164740965	164741179	4:164740965-164741179	ENSG00000248329,ENSG00000201050,ENSG00000248771,ENSG00000248162,ENSG00000223037,ENSG00000251162
chr4	164768491	164768749	4:164768491-164768749	ENSG00000285563,ENSG00000244146,ENSG00000250227,ENSG00000248329,ENSG00000201050,ENSG00000248771,ENSG00000248162,ENSG00000223037,ENSG00000251162
chr4	164956751	164957422	4:164956751-164957422	ENSG00000250374,ENSG00000249617,ENSG00000250430,ENSG00000276623,ENSG00000176979,ENSG00000240674,ENSG00000250712,ENSG00000250887,ENSG00000248229,ENSG00000250486,ENSG00000183439,ENSG00000236941,ENSG00000121089,ENSG00000248645,ENSG00000270960,ENSG00000221891,ENSG00000285563,ENSG00000244146,ENSG00000250227,ENSG00000248329,ENSG00000201050
chr4	164977199	164977950	4:164977199-164977950	ENSG00000250374,ENSG00000249617,ENSG00000250430,ENSG00000276623,ENSG00000176979,ENSG00000240674,ENSG00000250712,ENSG00000250887,ENSG00000248229,ENSG00000183439,ENSG00000236941,ENSG00000121089,ENSG00000248645,ENSG00000270960,ENSG00000221891,ENSG00000285563,ENSG00000244146,ENSG00000250227,ENSG00000248329,ENSG00000201050
chr4	164997342	164997571	4:164997342-164997571	ENSG00000250374,ENSG00000249617,ENSG00000250430,ENSG00000276623,ENSG00000176979,ENSG00000240674,ENSG00000250712,ENSG00000250887,ENSG00000248229,ENSG00000248645,ENSG00000270960,ENSG00000221891,ENSG00000285563,ENSG00000244146,ENSG00000250227,ENSG00000248329
chr4	165079578	165079808	4:165079578-165079808	ENSG00000250374,ENSG00000249617,ENSG00000250430,ENSG00000276623,ENSG00000176979,ENSG00000240674,ENSG00000250712,ENSG00000250887,ENSG00000248645,ENSG00000270960,ENSG00000285563,ENSG00000244146,ENSG00000248329,ENSG00000201050
chr4	165096920	165097423	4:165096920-165097423	ENSG00000170088,ENSG00000250374,ENSG00000249617,ENSG00000250430,ENSG00000276623,ENSG00000176979,ENSG00000240674,ENSG00000250712,ENSG00000248645,ENSG00000270960,ENSG00000221891,ENSG00000285563,ENSG00000244146,ENSG00000250227,ENSG00000248329,ENSG00000201050
chr4	165112199	165113451	4:165112199-165113451	ENSG00000170088,ENSG00000250374,ENSG00000249617,ENSG00000250430,ENSG00000276623,ENSG00000176979
chr4	165124571	165125012	4:165124571-165125012	ENSG00000170088
chr4	165131220	165131671	4:165131220-165131671	-
chr4	165132919	165133532	4:165132919-165133532	-
chr4	165196645	165196978	4:165196645-165196978	-
chr4	165207017	165208320	4:165207017-165208320	ENSG00000109466,ENSG00000170088
chr4	165215246	165215497	4:165215246-165215497	ENSG00000109466
chr4	165222468	165222877	4:165222468-165222877	ENSG00000229894,ENSG00000109466
chr4	165255362	165255867	4:165255362-165255867	ENSG00000229894,ENSG00000200974,ENSG00000109466
chr4	165286854	165287114	4:165286854-165287114	ENSG00000229894
chr4	165288425	165288818	4:165288425-165288818	ENSG00000229894
chr4	165301617	165302305	4:165301617-165302305	ENSG00000052802,ENSG00000229894
chr4	165308089	165308661	4:165308089-165308661	ENSG00000052802,ENSG00000229894
chr4	165327139	165328093	4:165327139-165328093	ENSG00000052802,ENSG00000229894,ENSG00000109466
chr4	165355856	165356367	4:165355856-165356367	ENSG00000251596,ENSG00000207559,ENSG00000109472
chr4	165378787	165379535	4:165378787-165379535	ENSG00000251596,ENSG00000207559,ENSG00000109472,ENSG00000250374,ENSG00000249617
chr4	165398654	165398942	4:165398654-165398942	ENSG00000251596,ENSG00000207559
chr4	165461386	165461918	4:165461386-165461918	-
chr4	165464679	165465065	4:165464679-165465065	ENSG00000251596
chr4	165493227	165493661	4:165493227-165493661	ENSG00000252959,ENSG00000249500,ENSG00000248327,ENSG00000251596,ENSG00000249617,ENSG00000248329,ENSG00000251162
chr4	165499488	165499912	4:165499488-165499912	ENSG00000252959
chr4	165506801	165507338	4:165506801-165507338	ENSG00000252959,ENSG00000248287
chr4	165524508	165525214	4:165524508-165525214	ENSG00000252959,ENSG00000250725,ENSG00000248327,ENSG00000248287
chr4	165537091	165537413	4:165537091-165537413	ENSG00000252959,ENSG00000249500,ENSG00000248327
chr4	165540150	165540983	4:165540150-165540983	ENSG00000252959,ENSG00000250725,ENSG00000248327
chr4	165541992	165542524	4:165541992-165542524	ENSG00000252959,ENSG00000249500,ENSG00000250725,ENSG00000248327
chr4	165571515	165571752	4:165571515-165571752	ENSG00000252959,ENSG00000249500,ENSG00000250725,ENSG00000248327
chr4	165600883	165601569	4:165600883-165601569	ENSG00000252959,ENSG00000249500,ENSG00000250725,ENSG00000248327
chr4	165610668	165611297	4:165610668-165611297	ENSG00000252959,ENSG00000249500,ENSG00000250725
chr4	165612752	165613304	4:165612752-165613304	ENSG00000252959,ENSG00000249500,ENSG00000250725,ENSG00000248327
chr4	165622142	165622360	4:165622142-165622360	ENSG00000252959,ENSG00000249500,ENSG00000250725
chr4	165705653	165705965	4:165705653-165705965	ENSG00000252959,ENSG00000249500,ENSG00000250725
chr4	165751850	165752151	4:165751850-165752151	ENSG00000287424
chr4	165873219	165874052	4:165873219-165874052	ENSG00000038295
chr4	165874851	165875283	4:165874851-165875283	ENSG00000038295
chr4	165956019	165956429	4:165956019-165956429	ENSG00000252959,ENSG00000249500,ENSG00000250725
chr4	166165764	166166101	4:166165764-166166101	ENSG00000252959
chr4	166319048	166319264	4:166319048-166319264	ENSG00000206711
chr4	166333200	166333741	4:166333200-166333741	ENSG00000206711
chr4	166340314	166341029	4:166340314-166341029	ENSG00000270336,ENSG00000222721,ENSG00000212373,ENSG00000249675,ENSG00000206711,ENSG00000252959,ENSG00000223037,ENSG00000251162
chr4	166386887	166387240	4:166386887-166387240	ENSG00000249675
chr4	166481131	166481486	4:166481131-166481486	ENSG00000249675
chr4	166482826	166483176	4:166482826-166483176	ENSG00000249675
chr4	166493766	166494283	4:166493766-166494283	ENSG00000249675
chr4	166499709	166500707	4:166499709-166500707	ENSG00000249675
chr4	166580019	166580608	4:166580019-166580608	-
chr4	166594284	166594774	4:166594284-166594774	ENSG00000212373,ENSG00000249675,ENSG00000252959
chr4	166956329	166956644	4:166956329-166956644	ENSG00000212373
chr4	166966849	166967516	4:166966849-166967516	ENSG00000212373
chr4	166971936	166972537	4:166971936-166972537	ENSG00000270336,ENSG00000222721,ENSG00000250150,ENSG00000212373
chr4	166979584	166979836	4:166979584-166979836	ENSG00000212373
chr4	166987168	166987405	4:166987168-166987405	ENSG00000212373
chr4	166991032	166991412	4:166991032-166991412	ENSG00000250150,ENSG00000212373
chr4	167020284	167020651	4:167020284-167020651	-
chr4	167021495	167021983	4:167021495-167021983	ENSG00000250150,ENSG00000212373
chr4	167079677	167080290	4:167079677-167080290	ENSG00000270336,ENSG00000248913,ENSG00000250150,ENSG00000212373,ENSG00000196104
chr4	167088181	167088552	4:167088181-167088552	-
chr4	167108181	167108839	4:167108181-167108839	ENSG00000196104
chr4	167109660	167110288	4:167109660-167110288	ENSG00000196104
chr4	167177688	167178270	4:167177688-167178270	ENSG00000250150,ENSG00000196104
chr4	167222046	167222390	4:167222046-167222390	ENSG00000196104
chr4	167233727	167234902	4:167233727-167234902	ENSG00000196104
chr4	167241164	167241516	4:167241164-167241516	ENSG00000196104
chr4	167290793	167291106	4:167290793-167291106	ENSG00000250150
chr4	167370200	167370777	4:167370200-167370777	ENSG00000250150
chr4	167380983	167381249	4:167380983-167381249	ENSG00000250150
chr4	167397390	167398052	4:167397390-167398052	ENSG00000270336,ENSG00000222721,ENSG00000240772,ENSG00000250150
chr4	167405924	167406219	4:167405924-167406219	ENSG00000240772
chr4	167407369	167408010	4:167407369-167408010	ENSG00000240772
chr4	167409415	167409961	4:167409415-167409961	ENSG00000240772
chr4	167492017	167492443	4:167492017-167492443	ENSG00000270336,ENSG00000222721,ENSG00000248913
chr4	167519744	167520544	4:167519744-167520544	ENSG00000248601,ENSG00000270336,ENSG00000222721,ENSG00000248913
chr4	167622662	167623134	4:167622662-167623134	ENSG00000248601,ENSG00000270336,ENSG00000222721,ENSG00000248913
chr4	167786585	167787294	4:167786585-167787294	ENSG00000270336,ENSG00000222721,ENSG00000248913
chr4	168073512	168073962	4:168073512-168073962	ENSG00000109511,ENSG00000248601,ENSG00000270336
chr4	168076967	168077279	4:168076967-168077279	ENSG00000109511,ENSG00000248601
chr4	168153659	168154316	4:168153659-168154316	ENSG00000287188,ENSG00000109511,ENSG00000248601
chr4	168181684	168182167	4:168181684-168182167	ENSG00000287188,ENSG00000109511,ENSG00000248601
chr4	168212780	168213140	4:168212780-168213140	ENSG00000287188,ENSG00000109511
chr4	168257499	168258343	4:168257499-168258343	ENSG00000137628,ENSG00000287188
chr4	168269991	168270421	4:168269991-168270421	ENSG00000137628
chr4	168318274	168318981	4:168318274-168318981	ENSG00000207171,ENSG00000137628
chr4	168384852	168385112	4:168384852-168385112	ENSG00000181381
chr4	168421516	168422177	4:168421516-168422177	ENSG00000207171,ENSG00000181381
chr4	168450150	168450394	4:168450150-168450394	ENSG00000207171,ENSG00000181381
chr4	168479922	168481471	4:168479922-168481471	ENSG00000207171,ENSG00000181381
chr4	168486889	168487369	4:168486889-168487369	ENSG00000207171,ENSG00000181381
chr4	168488866	168489263	4:168488866-168489263	ENSG00000207171,ENSG00000181381
chr4	168502878	168503187	4:168502878-168503187	ENSG00000129116
chr4	168506182	168506493	4:168506182-168506493	ENSG00000129116
chr4	168514251	168514501	4:168514251-168514501	-
chr4	168534343	168534909	4:168534343-168534909	ENSG00000207171,ENSG00000181381
chr4	168585471	168585999	4:168585471-168585999	ENSG00000229226
chr4	168604268	168604581	4:168604268-168604581	ENSG00000229226
chr4	168631597	168631963	4:168631597-168631963	ENSG00000129116
chr4	168634188	168634787	4:168634188-168634787	ENSG00000249623,ENSG00000229226,ENSG00000129116
chr4	168642803	168643395	4:168642803-168643395	ENSG00000249623,ENSG00000129116
chr4	168655274	168655500	4:168655274-168655500	ENSG00000249623,ENSG00000129116
chr4	168660696	168660978	4:168660696-168660978	ENSG00000249623
chr4	168667940	168668266	4:168667940-168668266	ENSG00000249623
chr4	168685222	168685531	4:168685222-168685531	ENSG00000206613
chr4	168687574	168687835	4:168687574-168687835	ENSG00000206613
chr4	168690126	168690345	4:168690126-168690345	ENSG00000206613
chr4	168693711	168694207	4:168693711-168694207	ENSG00000206613
chr4	168705266	168705496	4:168705266-168705496	ENSG00000129116
chr4	168710257	168710788	4:168710257-168710788	ENSG00000129116
chr4	168711578	168712058	4:168711578-168712058	ENSG00000129116
chr4	168720471	168720697	4:168720471-168720697	-
chr4	168722986	168723531	4:168722986-168723531	-
chr4	168725952	168726341	4:168725952-168726341	-
chr4	168731572	168732335	4:168731572-168732335	ENSG00000214676
chr4	168741663	168742125	4:168741663-168742125	ENSG00000214676
chr4	168759963	168760267	4:168759963-168760267	ENSG00000214676
chr4	168789931	168790214	4:168789931-168790214	-
chr4	168797079	168798091	4:168797079-168798091	ENSG00000249609
chr4	168803041	168803556	4:168803041-168803556	ENSG00000249609
chr4	168811857	168812399	4:168811857-168812399	ENSG00000249609
chr4	168816378	168817658	4:168816378-168817658	ENSG00000249609
chr4	168831195	168833191	4:168831195-168833191	ENSG00000279384,ENSG00000249609,ENSG00000129116
chr4	168848138	168848472	4:168848138-168848472	ENSG00000279384,ENSG00000249609
chr4	168848832	168849467	4:168848832-168849467	ENSG00000279384,ENSG00000249609
chr4	168857596	168857873	4:168857596-168857873	ENSG00000279384
chr4	168864614	168864921	4:168864614-168864921	-
chr4	168877723	168878472	4:168877723-168878472	ENSG00000201176
chr4	168881196	168881896	4:168881196-168881896	ENSG00000201176,ENSG00000129116
chr4	168909055	168909269	4:168909055-168909269	-
chr4	168917371	168917687	4:168917371-168917687	ENSG00000129116
chr4	168921738	168922043	4:168921738-168922043	-
chr4	168923824	168924308	4:168923824-168924308	ENSG00000201818,ENSG00000129116
chr4	169009447	169010866	4:169009447-169010866	ENSG00000201818,ENSG00000145439,ENSG00000251445
chr4	169024874	169025233	4:169024874-169025233	ENSG00000201818,ENSG00000145439,ENSG00000251445
chr4	169062882	169063363	4:169062882-169063363	-
chr4	169079809	169080788	4:169079809-169080788	-
chr4	169098477	169099120	4:169098477-169099120	ENSG00000201818,ENSG00000214671
chr4	169107665	169107903	4:169107665-169107903	ENSG00000214671
chr4	169175469	169175927	4:169175469-169175927	ENSG00000214671,ENSG00000251171
chr4	169183712	169184104	4:169183712-169184104	ENSG00000214671
chr4	169184494	169184843	4:169184494-169184843	ENSG00000214671
chr4	169201690	169201921	4:169201690-169201921	ENSG00000251171
chr4	169202330	169202538	4:169202330-169202538	ENSG00000251171
chr4	169210864	169211076	4:169210864-169211076	ENSG00000251171
chr4	169225599	169225964	4:169225599-169225964	-
chr4	169233701	169234106	4:169233701-169234106	ENSG00000214671,ENSG00000251171
chr4	169245068	169245514	4:169245068-169245514	-
chr4	169249550	169250138	4:169249550-169250138	-
chr4	169252721	169253007	4:169252721-169253007	ENSG00000154447
chr4	169257125	169257731	4:169257125-169257731	ENSG00000154447
chr4	169260547	169261211	4:169260547-169261211	ENSG00000154447
chr4	169270257	169271556	4:169270257-169271556	ENSG00000154447
chr4	169275257	169275471	4:169275257-169275471	ENSG00000154447
chr4	169288020	169288246	4:169288020-169288246	-
chr4	169293175	169293995	4:169293175-169293995	ENSG00000154447,ENSG00000214671
chr4	169311574	169312222	4:169311574-169312222	-
chr4	169347037	169347489	4:169347037-169347489	-
chr4	169410521	169411386	4:169410521-169411386	-
chr4	169439331	169439543	4:169439331-169439543	-
chr4	169452643	169453010	4:169452643-169453010	-
chr4	169486001	169486978	4:169486001-169486978	ENSG00000201818
chr4	169566411	169566700	4:169566411-169566700	ENSG00000286302
chr4	169604445	169605105	4:169604445-169605105	ENSG00000137601,ENSG00000286302
chr4	169612002	169613529	4:169612002-169613529	ENSG00000137601,ENSG00000109572
chr4	169619607	169620746	4:169619607-169620746	ENSG00000137601,ENSG00000109572
chr4	169622229	169622512	4:169622229-169622512	ENSG00000137601,ENSG00000109572
chr4	169626781	169627216	4:169626781-169627216	ENSG00000137601,ENSG00000109572
chr4	169649756	169650263	4:169649756-169650263	-
chr4	169659706	169660522	4:169659706-169660522	ENSG00000137601,ENSG00000109572
chr4	169665111	169665801	4:169665111-169665801	ENSG00000109572
chr4	169756857	169758301	4:169756857-169758301	ENSG00000056050
chr4	169763058	169763513	4:169763058-169763513	ENSG00000056050
chr4	169770955	169771222	4:169770955-169771222	-
chr4	169774545	169775238	4:169774545-169775238	ENSG00000056050
chr4	169791426	169792060	4:169791426-169792060	ENSG00000229204,ENSG00000287660
chr4	169802765	169803381	4:169802765-169803381	ENSG00000248822,ENSG00000249955,ENSG00000287298,ENSG00000229204,ENSG00000248625,ENSG00000287660,ENSG00000248319
chr4	169818052	169818721	4:169818052-169818721	ENSG00000248822,ENSG00000249955,ENSG00000287298,ENSG00000248625,ENSG00000287660,ENSG00000248319
chr4	169823687	169824292	4:169823687-169824292	ENSG00000248822,ENSG00000249955,ENSG00000287298,ENSG00000248625,ENSG00000287660,ENSG00000248319
chr4	169909753	169910102	4:169909753-169910102	ENSG00000249955,ENSG00000287298,ENSG00000287660,ENSG00000288003,ENSG00000248319
chr4	169952469	169953237	4:169952469-169953237	ENSG00000249955,ENSG00000251200,ENSG00000287298,ENSG00000287660,ENSG00000248319
chr4	170000559	170000844	4:170000559-170000844	ENSG00000198948,ENSG00000249955,ENSG00000248319
chr4	170001679	170001937	4:170001679-170001937	ENSG00000198948,ENSG00000249955,ENSG00000248319
chr4	170006937	170007645	4:170006937-170007645	ENSG00000198948,ENSG00000249955,ENSG00000287298,ENSG00000287660,ENSG00000248319
chr4	170012057	170012507	4:170012057-170012507	ENSG00000198948,ENSG00000249955,ENSG00000248319
chr4	170017221	170017445	4:170017221-170017445	ENSG00000249955,ENSG00000248319
chr4	170019779	170020293	4:170019779-170020293	ENSG00000198948,ENSG00000249955,ENSG00000248319
chr4	170026002	170027686	4:170026002-170027686	ENSG00000198948
chr4	170047921	170048219	4:170047921-170048219	ENSG00000249955
chr4	170055226	170055517	4:170055226-170055517	ENSG00000249955
chr4	170083439	170083863	4:170083439-170083863	ENSG00000248822,ENSG00000109576
chr4	170089263	170090358	4:170089263-170090358	ENSG00000248822,ENSG00000109576
chr4	170120210	170120423	4:170120210-170120423	ENSG00000248822
chr4	170124317	170124734	4:170124317-170124734	ENSG00000248739,ENSG00000248822
chr4	170138673	170139069	4:170138673-170139069	ENSG00000248739,ENSG00000248822
chr4	170202765	170203171	4:170202765-170203171	ENSG00000249943,ENSG00000250968,ENSG00000251061,ENSG00000250266
chr4	170259505	170260163	4:170259505-170260163	ENSG00000251061,ENSG00000250266
chr4	170374795	170375063	4:170374795-170375063	ENSG00000250082,ENSG00000251061
chr4	170391436	170391658	4:170391436-170391658	ENSG00000251061
chr4	170497170	170498178	4:170497170-170498178	ENSG00000249943,ENSG00000250968,ENSG00000181359,ENSG00000250082,ENSG00000251061
chr4	170589523	170590002	4:170589523-170590002	ENSG00000249943,ENSG00000250968,ENSG00000181359,ENSG00000250082,ENSG00000251061,ENSG00000278502
chr4	170672514	170672881	4:170672514-170672881	ENSG00000249943,ENSG00000250968,ENSG00000181359
chr4	170690033	170690501	4:170690033-170690501	ENSG00000249943,ENSG00000250968,ENSG00000181359,ENSG00000251061
chr4	170853334	170853933	4:170853334-170853933	ENSG00000251961,ENSG00000249943,ENSG00000250968
chr4	170881551	170882083	4:170881551-170882083	ENSG00000286580,ENSG00000251961,ENSG00000249943,ENSG00000250968,ENSG00000248755,ENSG00000278502
chr4	170990988	170991431	4:170990988-170991431	ENSG00000248872,ENSG00000286580,ENSG00000249943,ENSG00000250968,ENSG00000249525,ENSG00000248755,ENSG00000278502,ENSG00000248339
chr4	171025583	171026192	4:171025583-171026192	ENSG00000248872,ENSG00000286580,ENSG00000249943,ENSG00000250968,ENSG00000251061,ENSG00000249525,ENSG00000248755,ENSG00000278502,ENSG00000248339
chr4	171031317	171032025	4:171031317-171032025	ENSG00000248872,ENSG00000286580,ENSG00000249525,ENSG00000248755,ENSG00000278502
chr4	171067628	171067960	4:171067628-171067960	ENSG00000248872,ENSG00000249525
chr4	171133929	171134663	4:171133929-171134663	ENSG00000249943,ENSG00000249525,ENSG00000248755,ENSG00000278502,ENSG00000248339
chr4	171243372	171243736	4:171243372-171243736	ENSG00000249525,ENSG00000248755,ENSG00000278502,ENSG00000248339
chr4	171342634	171343197	4:171342634-171343197	ENSG00000248339
chr4	171387407	171387777	4:171387407-171387777	ENSG00000278502,ENSG00000248339
chr4	171538743	171539168	4:171538743-171539168	ENSG00000287210,ENSG00000251176
chr4	171621647	171622124	4:171621647-171622124	ENSG00000249297,ENSG00000251176
chr4	171639482	171639875	4:171639482-171639875	ENSG00000249297,ENSG00000251176
chr4	171643596	171643839	4:171643596-171643839	ENSG00000249297
chr4	171644557	171645035	4:171644557-171645035	ENSG00000249297,ENSG00000251176
chr4	171676980	171677332	4:171676980-171677332	ENSG00000251176
chr4	171742393	171742873	4:171742393-171742873	ENSG00000278502,ENSG00000248339,ENSG00000251176,ENSG00000248637
chr4	171812321	171813852	4:171812321-171813852	ENSG00000174473
chr4	171819362	171819641	4:171819362-171819641	ENSG00000174473
chr4	171834761	171835020	4:171834761-171835020	ENSG00000248339,ENSG00000174473
chr4	171846213	171846535	4:171846213-171846535	-
chr4	171857433	171857802	4:171857433-171857802	-
chr4	171954748	171955084	4:171954748-171955084	-
chr4	172033977	172034312	4:172033977-172034312	-
chr4	172125243	172125797	4:172125243-172125797	ENSG00000248637
chr4	172142265	172142509	4:172142265-172142509	ENSG00000248637
chr4	172143529	172144039	4:172143529-172144039	ENSG00000248637
chr4	172153702	172154110	4:172153702-172154110	-
chr4	172157944	172158343	4:172157944-172158343	ENSG00000248637
chr4	172169220	172169645	4:172169220-172169645	ENSG00000248637
chr4	172190528	172190742	4:172190528-172190742	-
chr4	172207408	172207690	4:172207408-172207690	-
chr4	172239585	172239959	4:172239585-172239959	ENSG00000248637
chr4	172573703	172574248	4:172573703-172574248	ENSG00000248637
chr4	172683044	172683629	4:172683044-172683629	ENSG00000248637
chr4	172710205	172710587	4:172710205-172710587	ENSG00000248637
chr4	172758707	172759545	4:172758707-172759545	ENSG00000248637
chr4	172786054	172786558	4:172786054-172786558	-
chr4	172787047	172787462	4:172787047-172787462	ENSG00000248637
chr4	172813446	172813786	4:172813446-172813786	ENSG00000174473
chr4	172819263	172819637	4:172819263-172819637	ENSG00000248637
chr4	172827181	172827450	4:172827181-172827450	-
chr4	172830363	172830674	4:172830363-172830674	-
chr4	172839530	172840474	4:172839530-172840474	-
chr4	172990517	172990760	4:172990517-172990760	-
chr4	172992580	172993404	4:172992580-172993404	-
chr4	172999078	172999353	4:172999078-172999353	-
chr4	173002887	173003412	4:173002887-173003412	-
chr4	173013381	173014228	4:173013381-173014228	-
chr4	173025048	173025521	4:173025048-173025521	ENSG00000241652
chr4	173040008	173040551	4:173040008-173040551	ENSG00000241652
chr4	173121010	173121326	4:173121010-173121326	ENSG00000245213,ENSG00000241652
chr4	173168336	173170281	4:173168336-173170281	ENSG00000245213,ENSG00000241652,ENSG00000109586
chr4	173174781	173175036	4:173174781-173175036	ENSG00000245213
chr4	173177749	173177957	4:173177749-173177957	ENSG00000245213
chr4	173181895	173182255	4:173181895-173182255	ENSG00000245213,ENSG00000241652
chr4	173186238	173186823	4:173186238-173186823	ENSG00000245213,ENSG00000241652
chr4	173192272	173193167	4:173192272-173193167	ENSG00000241652
chr4	173195157	173195451	4:173195157-173195451	-
chr4	173214308	173214637	4:173214308-173214637	ENSG00000241652
chr4	173217843	173218065	4:173217843-173218065	-
chr4	173218640	173218928	4:173218640-173218928	-
chr4	173231537	173232389	4:173231537-173232389	ENSG00000241652
chr4	173236295	173237471	4:173236295-173237471	-
chr4	173246552	173247242	4:173246552-173247242	-
chr4	173252282	173252671	4:173252282-173252671	ENSG00000245213,ENSG00000241652,ENSG00000221296
chr4	173257714	173258581	4:173257714-173258581	ENSG00000241652,ENSG00000221296
chr4	173264394	173265261	4:173264394-173265261	ENSG00000241652,ENSG00000221296
chr4	173281573	173282469	4:173281573-173282469	ENSG00000109586,ENSG00000221296,ENSG00000288025
chr4	173288449	173288745	4:173288449-173288745	ENSG00000109586
chr4	173289059	173289796	4:173289059-173289796	ENSG00000109586,ENSG00000288025
chr4	173301366	173302023	4:173301366-173302023	ENSG00000109586,ENSG00000288025
chr4	173316981	173317302	4:173316981-173317302	ENSG00000109586,ENSG00000248774,ENSG00000164104,ENSG00000288025
chr4	173318730	173319113	4:173318730-173319113	ENSG00000109586,ENSG00000248774
chr4	173334145	173335424	4:173334145-173335424	ENSG00000248774,ENSG00000164104,ENSG00000272870,ENSG00000164105,ENSG00000288025
chr4	173345392	173346000	4:173345392-173346000	ENSG00000248774,ENSG00000164104,ENSG00000272870,ENSG00000164105,ENSG00000164106,ENSG00000288025
chr4	173360771	173361047	4:173360771-173361047	ENSG00000272870,ENSG00000164105
chr4	173369578	173370178	4:173369578-173370178	ENSG00000272870,ENSG00000164105
chr4	173370552	173372267	4:173370552-173372267	ENSG00000164104,ENSG00000272870,ENSG00000164105,ENSG00000164106,ENSG00000288025
chr4	173411017	173411456	4:173411017-173411456	ENSG00000164106,ENSG00000288025
chr4	173415254	173415488	4:173415254-173415488	ENSG00000164106,ENSG00000288025,ENSG00000242882
chr4	173416336	173416719	4:173416336-173416719	ENSG00000164106,ENSG00000288025,ENSG00000242882
chr4	173420464	173421068	4:173420464-173421068	ENSG00000288025,ENSG00000242882
chr4	173426959	173427224	4:173426959-173427224	ENSG00000242882
chr4	173433768	173434568	4:173433768-173434568	ENSG00000164106,ENSG00000288025,ENSG00000242882,ENSG00000286226,ENSG00000252898,ENSG00000261646,ENSG00000234801,ENSG00000213370
chr4	173442835	173443451	4:173442835-173443451	ENSG00000288025,ENSG00000242882,ENSG00000286226,ENSG00000252898,ENSG00000261646,ENSG00000234801,ENSG00000213370
chr4	173485260	173485604	4:173485260-173485604	ENSG00000261646
chr4	173491032	173491479	4:173491032-173491479	ENSG00000261646,ENSG00000286039
chr4	173494163	173494791	4:173494163-173494791	ENSG00000242882,ENSG00000261646,ENSG00000286039
chr4	173503505	173503757	4:173503505-173503757	ENSG00000286039
chr4	173506743	173507110	4:173506743-173507110	ENSG00000286039
chr4	173508671	173509549	4:173508671-173509549	ENSG00000286039,ENSG00000164107,ENSG00000237125
chr4	173521719	173522413	4:173521719-173522413	ENSG00000164107,ENSG00000237125
chr4	173528721	173530335	4:173528721-173530335	ENSG00000164107,ENSG00000237125
chr4	173537831	173538983	4:173537831-173538983	ENSG00000164107,ENSG00000237125
chr4	173548030	173548407	4:173548030-173548407	ENSG00000164107,ENSG00000237125,ENSG00000234801
chr4	173766185	173766529	4:173766185-173766529	ENSG00000213370
chr4	173834210	173834421	4:173834210-173834421	-
chr4	173878738	173879277	4:173878738-173879277	ENSG00000234801,ENSG00000213370,ENSG00000250708
chr4	173909180	173909728	4:173909180-173909728	ENSG00000250708,ENSG00000250043
chr4	173910935	173911410	4:173910935-173911410	ENSG00000250708,ENSG00000250043
chr4	173924392	173925050	4:173924392-173925050	ENSG00000251216,ENSG00000234801,ENSG00000213370,ENSG00000250708,ENSG00000250043
chr4	173943310	173943829	4:173943310-173943829	ENSG00000251216,ENSG00000250708
chr4	173958543	173958772	4:173958543-173958772	-
chr4	173990229	173990945	4:173990229-173990945	ENSG00000251216
chr4	173998716	173999255	4:173998716-173999255	ENSG00000251216
chr4	174047342	174047820	4:174047342-174047820	ENSG00000234801,ENSG00000213370
chr4	174058895	174059284	4:174058895-174059284	-
chr4	174087387	174087871	4:174087387-174087871	-
chr4	174099790	174100419	4:174099790-174100419	ENSG00000248174
chr4	174107700	174108357	4:174107700-174108357	ENSG00000251213,ENSG00000248174,ENSG00000234801,ENSG00000213370
chr4	174122572	174122992	4:174122572-174122992	ENSG00000248174
chr4	174152401	174152670	4:174152401-174152670	ENSG00000251213,ENSG00000250957
chr4	174156222	174156670	4:174156222-174156670	ENSG00000251213,ENSG00000250957
chr4	174157197	174157548	4:174157197-174157548	ENSG00000251213,ENSG00000250957
chr4	174202047	174202417	4:174202047-174202417	ENSG00000251213
chr4	174207277	174207686	4:174207277-174207686	ENSG00000251213
chr4	174210325	174210539	4:174210325-174210539	-
chr4	174217622	174218276	4:174217622-174218276	ENSG00000164117,ENSG00000251213,ENSG00000248174
chr4	174222245	174222692	4:174222245-174222692	ENSG00000248174
chr4	174229667	174229898	4:174229667-174229898	ENSG00000248174
chr4	174244324	174245147	4:174244324-174245147	ENSG00000164118,ENSG00000164117
chr4	174282954	174284372	4:174282954-174284372	ENSG00000164118,ENSG00000164117
chr4	174314831	174315109	4:174314831-174315109	ENSG00000164118
chr4	174319160	174319420	4:174319160-174319420	-
chr4	174320502	174321028	4:174320502-174321028	ENSG00000249411,ENSG00000164118
chr4	174352315	174352948	4:174352315-174352948	ENSG00000249411,ENSG00000250431,ENSG00000250200,ENSG00000250596
chr4	174358750	174359235	4:174358750-174359235	-
chr4	174365152	174365431	4:174365152-174365431	ENSG00000249875
chr4	174383210	174383733	4:174383210-174383733	ENSG00000250596,ENSG00000249875
chr4	174420077	174420665	4:174420077-174420665	ENSG00000250596,ENSG00000265846
chr4	174423554	174423858	4:174423554-174423858	ENSG00000265846
chr4	174437849	174438250	4:174437849-174438250	ENSG00000250596,ENSG00000265846
chr4	174496028	174496391	4:174496028-174496391	ENSG00000250596,ENSG00000251584,ENSG00000164120
chr4	174497029	174497430	4:174497029-174497430	ENSG00000250596,ENSG00000164120
chr4	174502107	174502384	4:174502107-174502384	ENSG00000250596,ENSG00000251584,ENSG00000164120
chr4	174517828	174518277	4:174517828-174518277	ENSG00000251584,ENSG00000164120
chr4	174521855	174522981	4:174521855-174522981	ENSG00000250596,ENSG00000251584,ENSG00000164120
chr4	174580254	174581173	4:174580254-174581173	ENSG00000250596
chr4	174591237	174591955	4:174591237-174591955	ENSG00000250596,ENSG00000251584
chr4	174604058	174604626	4:174604058-174604626	ENSG00000249411,ENSG00000250431,ENSG00000250200,ENSG00000250596,ENSG00000251584,ENSG00000164120
chr4	174613870	174614372	4:174613870-174614372	ENSG00000250200,ENSG00000250596,ENSG00000251584
chr4	174616750	174616965	4:174616750-174616965	ENSG00000250596
chr4	174632074	174632625	4:174632074-174632625	ENSG00000250596
chr4	174657510	174657793	4:174657510-174657793	-
chr4	174658293	174658634	4:174658293-174658634	-
chr4	174667155	174667407	4:174667155-174667407	-
chr4	174681758	174682226	4:174681758-174682226	ENSG00000249411,ENSG00000250431,ENSG00000250200
chr4	174697160	174697459	4:174697160-174697459	-
chr4	174701600	174702049	4:174701600-174702049	ENSG00000249411,ENSG00000250431,ENSG00000250200,ENSG00000145451,ENSG00000250596
chr4	174714553	174715019	4:174714553-174715019	ENSG00000145451
chr4	174764284	174764546	4:174764284-174764546	ENSG00000250431,ENSG00000250200
chr4	174828698	174829364	4:174828698-174829364	ENSG00000249411,ENSG00000250431,ENSG00000250200,ENSG00000168594,ENSG00000145451
chr4	175330605	175330927	4:175330605-175330927	ENSG00000251174,ENSG00000249284,ENSG00000286494,ENSG00000249411,ENSG00000250431
chr4	175394220	175394623	4:175394220-175394623	ENSG00000249106,ENSG00000248574,ENSG00000251174,ENSG00000249945,ENSG00000248551,ENSG00000249284,ENSG00000286494,ENSG00000249411,ENSG00000250431,ENSG00000250200
chr4	175405990	175406479	4:175405990-175406479	ENSG00000248574,ENSG00000251174,ENSG00000249945,ENSG00000248551,ENSG00000249284,ENSG00000286494,ENSG00000249411,ENSG00000250431,ENSG00000250200
chr4	175412785	175413182	4:175412785-175413182	ENSG00000251174,ENSG00000249945,ENSG00000248551,ENSG00000249284,ENSG00000286494
chr4	175413633	175413872	4:175413633-175413872	ENSG00000249106,ENSG00000248574,ENSG00000251174,ENSG00000249945,ENSG00000248551,ENSG00000249284,ENSG00000286494,ENSG00000249411,ENSG00000250431,ENSG00000250200
chr4	175435320	175435877	4:175435320-175435877	ENSG00000249106,ENSG00000248574,ENSG00000251174,ENSG00000249945,ENSG00000249284,ENSG00000286494,ENSG00000249411,ENSG00000250431,ENSG00000250200
chr4	175443539	175443822	4:175443539-175443822	ENSG00000248574,ENSG00000251174,ENSG00000249945,ENSG00000249284,ENSG00000286494,ENSG00000249411,ENSG00000250431,ENSG00000250200
chr4	175543802	175544528	4:175543802-175544528	ENSG00000249106,ENSG00000248574,ENSG00000251174,ENSG00000249945,ENSG00000249284,ENSG00000286494,ENSG00000249411,ENSG00000250200
chr4	175946508	175947317	4:175946508-175947317	ENSG00000248249,ENSG00000249106,ENSG00000150625
chr4	175953926	175954330	4:175953926-175954330	ENSG00000248249
chr4	176001436	176001846	4:176001436-176001846	ENSG00000150625
chr4	176002197	176002706	4:176002197-176002706	ENSG00000250372,ENSG00000248249,ENSG00000150625
chr4	176013379	176014161	4:176013379-176014161	ENSG00000250372,ENSG00000248249,ENSG00000249106,ENSG00000150625
chr4	176031843	176032410	4:176031843-176032410	-
chr4	176034467	176034959	4:176034467-176034959	-
chr4	176052555	176053080	4:176052555-176053080	ENSG00000150627,ENSG00000248249,ENSG00000249106,ENSG00000150625,ENSG00000248574
chr4	176065522	176066297	4:176065522-176066297	ENSG00000150627,ENSG00000248249,ENSG00000249106
chr4	176090057	176090673	4:176090057-176090673	ENSG00000201516,ENSG00000150627,ENSG00000249106
chr4	176123669	176124219	4:176123669-176124219	ENSG00000150627
chr4	176150066	176150784	4:176150066-176150784	ENSG00000150627
chr4	176195232	176195920	4:176195232-176195920	ENSG00000129128,ENSG00000248980,ENSG00000164122,ENSG00000150628
chr4	176212393	176212732	4:176212393-176212732	ENSG00000164122,ENSG00000150628,ENSG00000249106
chr4	176246236	176246663	4:176246236-176246663	ENSG00000164122
chr4	176277362	176278006	4:176277362-176278006	ENSG00000164122
chr4	176319524	176320801	4:176319524-176320801	ENSG00000129128,ENSG00000248980
chr4	176332755	176333551	4:176332755-176333551	ENSG00000129128,ENSG00000248980
chr4	176340495	176341442	4:176340495-176341442	ENSG00000129128,ENSG00000248980
chr4	176363254	176363560	4:176363254-176363560	-
chr4	176790016	176790326	4:176790016-176790326	ENSG00000150630,ENSG00000248388,ENSG00000248480
chr4	176792016	176793209	4:176792016-176793209	ENSG00000150630,ENSG00000248388,ENSG00000248480
chr4	176824844	176825150	4:176824844-176825150	ENSG00000248388,ENSG00000248480
chr4	176834531	176835079	4:176834531-176835079	ENSG00000248388,ENSG00000248480
chr4	176839890	176840755	4:176839890-176840755	ENSG00000250263,ENSG00000249458,ENSG00000248388,ENSG00000248480,ENSG00000249106
chr4	176848825	176849410	4:176848825-176849410	ENSG00000250263,ENSG00000249458,ENSG00000248388,ENSG00000248480,ENSG00000249106
chr4	176883943	176884349	4:176883943-176884349	ENSG00000250263,ENSG00000249458
chr4	176902910	176903360	4:176902910-176903360	ENSG00000250263,ENSG00000249458,ENSG00000248388,ENSG00000248480
chr4	176964230	176964509	4:176964230-176964509	ENSG00000248388,ENSG00000248480
chr4	176981218	176981526	4:176981218-176981526	-
chr4	177001390	177001998	4:177001390-177001998	ENSG00000248388,ENSG00000248480
chr4	177005710	177006054	4:177005710-177006054	-
chr4	177047250	177047751	4:177047250-177047751	ENSG00000248388,ENSG00000248480
chr4	177051416	177051685	4:177051416-177051685	ENSG00000248388,ENSG00000248480
chr4	177163618	177163917	4:177163618-177163917	ENSG00000222859
chr4	177229632	177229910	4:177229632-177229910	ENSG00000222859
chr4	177236783	177237314	4:177236783-177237314	ENSG00000231171,ENSG00000251416,ENSG00000249084,ENSG00000249008,ENSG00000222859
chr4	177249996	177250556	4:177249996-177250556	ENSG00000251416,ENSG00000249084,ENSG00000249008,ENSG00000222859
chr4	177259574	177260029	4:177259574-177260029	ENSG00000249008,ENSG00000222859
chr4	177267825	177268378	4:177267825-177268378	ENSG00000249084
chr4	177301055	177301553	4:177301055-177301553	ENSG00000109674,ENSG00000287544
chr4	177309371	177310425	4:177309371-177310425	ENSG00000249084,ENSG00000109674,ENSG00000287544
chr4	177315953	177316658	4:177315953-177316658	ENSG00000249084,ENSG00000109674,ENSG00000287544
chr4	177339705	177340225	4:177339705-177340225	ENSG00000251416,ENSG00000249084,ENSG00000109674,ENSG00000222859
chr4	177393145	177393654	4:177393145-177393654	ENSG00000231171,ENSG00000251416,ENSG00000250131,ENSG00000249084
chr4	177400157	177400370	4:177400157-177400370	ENSG00000249084
chr4	177440987	177441329	4:177440987-177441329	ENSG00000250131,ENSG00000038002
chr4	177441892	177443021	4:177441892-177443021	ENSG00000201931,ENSG00000250131,ENSG00000038002
chr4	177450845	177451402	4:177450845-177451402	ENSG00000201931,ENSG00000250131,ENSG00000038002
chr4	177548000	177548238	4:177548000-177548238	ENSG00000251416
chr4	178037495	178037893	4:178037495-178037893	ENSG00000253000,ENSG00000251504,ENSG00000231171,ENSG00000251416,ENSG00000241877
chr4	178520462	178520935	4:178520462-178520935	ENSG00000241877,ENSG00000201727
chr4	178554757	178555144	4:178554757-178555144	ENSG00000253000,ENSG00000251504,ENSG00000231171,ENSG00000251416,ENSG00000241877,ENSG00000201727
chr4	178559602	178560294	4:178559602-178560294	ENSG00000253000,ENSG00000251504,ENSG00000231171,ENSG00000241877,ENSG00000201727
chr4	178577879	178578493	4:178577879-178578493	ENSG00000251504,ENSG00000231171,ENSG00000251416,ENSG00000241877,ENSG00000201727
chr4	178612476	178613092	4:178612476-178613092	ENSG00000253000,ENSG00000231171,ENSG00000251416,ENSG00000241877,ENSG00000201727
chr4	178614777	178614987	4:178614777-178614987	ENSG00000253000
chr4	178677317	178677567	4:178677317-178677567	ENSG00000212191
chr4	178693154	178693562	4:178693154-178693562	ENSG00000212191
chr4	178694830	178695066	4:178694830-178695066	ENSG00000212191
chr4	178743968	178744260	4:178743968-178744260	-
chr4	178757962	178758632	4:178757962-178758632	ENSG00000253000,ENSG00000251504,ENSG00000231171,ENSG00000251416,ENSG00000241877,ENSG00000201727
chr4	178801768	178802238	4:178801768-178802238	ENSG00000253000,ENSG00000251504,ENSG00000231171,ENSG00000251416,ENSG00000241877,ENSG00000201727
chr4	178807994	178808359	4:178807994-178808359	ENSG00000253000,ENSG00000251504,ENSG00000231171,ENSG00000251416,ENSG00000241877
chr4	178811315	178811767	4:178811315-178811767	ENSG00000253000,ENSG00000251504,ENSG00000231171,ENSG00000251416,ENSG00000241877,ENSG00000201727
chr4	178851265	178851693	4:178851265-178851693	ENSG00000253000,ENSG00000251504,ENSG00000251416,ENSG00000241877,ENSG00000201727
chr4	178871350	178872186	4:178871350-178872186	ENSG00000253000,ENSG00000251504,ENSG00000231171,ENSG00000251416,ENSG00000241877,ENSG00000201727,ENSG00000250839,ENSG00000250993
chr4	178889298	178889731	4:178889298-178889731	ENSG00000251504,ENSG00000251416,ENSG00000241877,ENSG00000201727,ENSG00000250839
chr4	178902875	178903292	4:178902875-178903292	ENSG00000253000,ENSG00000251504,ENSG00000250839
chr4	178976796	178977115	4:178976796-178977115	ENSG00000250839
chr4	178977908	178978518	4:178977908-178978518	ENSG00000253000,ENSG00000251504,ENSG00000231171,ENSG00000251416,ENSG00000241877,ENSG00000201727,ENSG00000250839,ENSG00000250993
chr4	179028452	179029450	4:179028452-179029450	ENSG00000250839
chr4	179095771	179096098	4:179095771-179096098	ENSG00000250839
chr4	179097748	179097971	4:179097748-179097971	ENSG00000250839
chr4	179307536	179307835	4:179307536-179307835	ENSG00000250993
chr4	179553343	179553960	4:179553343-179553960	ENSG00000231171,ENSG00000251416,ENSG00000241877,ENSG00000250993
chr4	179628817	179629212	4:179628817-179629212	ENSG00000250993
chr4	179743369	179743651	4:179743369-179743651	ENSG00000250993
chr4	179750373	179750815	4:179750373-179750815	ENSG00000253000,ENSG00000251433,ENSG00000241877,ENSG00000201727,ENSG00000250993,ENSG00000248921,ENSG00000249883,ENSG00000249460,ENSG00000287948
chr4	179757705	179757976	4:179757705-179757976	ENSG00000253000,ENSG00000250993
chr4	179867215	179867704	4:179867215-179867704	ENSG00000248921
chr4	179941805	179942187	4:179941805-179942187	-
chr4	180057534	180059764	4:180057534-180059764	ENSG00000287083
chr4	180099787	180100471	4:180099787-180100471	ENSG00000287775
chr4	180133934	180134540	4:180133934-180134540	ENSG00000250993,ENSG00000287775,ENSG00000249883
chr4	180234661	180234982	4:180234661-180234982	-
chr4	180240642	180240916	4:180240642-180240916	-
chr4	180360085	180360539	4:180360085-180360539	-
chr4	180363773	180364128	4:180363773-180364128	ENSG00000251433,ENSG00000249883,ENSG00000287948
chr4	180388899	180389363	4:180388899-180389363	-
chr4	180389842	180390061	4:180389842-180390061	-
chr4	180394406	180394919	4:180394406-180394919	ENSG00000248770,ENSG00000251336
chr4	180398641	180399003	4:180398641-180399003	ENSG00000251742
chr4	180407219	180407693	4:180407219-180407693	ENSG00000251025,ENSG00000287948
chr4	180437410	180439247	4:180437410-180439247	ENSG00000251025,ENSG00000287948
chr4	180449502	180449802	4:180449502-180449802	ENSG00000251025,ENSG00000287948
chr4	180542369	180542714	4:180542369-180542714	ENSG00000251025,ENSG00000249883,ENSG00000287948
chr4	180598205	180598710	4:180598205-180598710	ENSG00000251025,ENSG00000249883,ENSG00000249460,ENSG00000251336,ENSG00000251742
chr4	180618457	180618728	4:180618457-180618728	ENSG00000251025,ENSG00000249883,ENSG00000248770,ENSG00000249460,ENSG00000287948,ENSG00000251336,ENSG00000251742
chr4	180630254	180630613	4:180630254-180630613	ENSG00000221227,ENSG00000248816,ENSG00000251025,ENSG00000249883,ENSG00000248770,ENSG00000249460,ENSG00000286860,ENSG00000287948,ENSG00000251336,ENSG00000251742
chr4	180664832	180665072	4:180664832-180665072	ENSG00000249883,ENSG00000248770
chr4	180666105	180666674	4:180666105-180666674	ENSG00000251025,ENSG00000249883,ENSG00000248770,ENSG00000249460,ENSG00000287948,ENSG00000251336
chr4	180811625	180812000	4:180811625-180812000	ENSG00000251433,ENSG00000249883,ENSG00000248770,ENSG00000249460,ENSG00000286860,ENSG00000287948,ENSG00000251336,ENSG00000251742
chr4	180827278	180827715	4:180827278-180827715	ENSG00000249883
chr4	180828562	180828824	4:180828562-180828824	ENSG00000249883,ENSG00000248770,ENSG00000287948,ENSG00000251336,ENSG00000251742
chr4	181006977	181007191	4:181006977-181007191	ENSG00000248770,ENSG00000251742
chr4	181143170	181143809	4:181143170-181143809	ENSG00000248197,ENSG00000248770,ENSG00000249460,ENSG00000286860,ENSG00000287948,ENSG00000251336,ENSG00000251742
chr4	181239290	181241710	4:181239290-181241710	-
chr4	181301716	181302007	4:181301716-181302007	ENSG00000248770,ENSG00000249460,ENSG00000286860,ENSG00000251336
chr4	181528519	181529047	4:181528519-181529047	ENSG00000248770,ENSG00000249460,ENSG00000225356,ENSG00000286860,ENSG00000287948
chr4	181569633	181569982	4:181569633-181569982	ENSG00000251433,ENSG00000221227,ENSG00000248770,ENSG00000286860,ENSG00000287948,ENSG00000251336,ENSG00000251742
chr4	181965982	181966325	4:181965982-181966325	ENSG00000251433,ENSG00000221227,ENSG00000287948,ENSG00000251336,ENSG00000251742
chr4	181970407	181970655	4:181970407-181970655	ENSG00000251433,ENSG00000221227,ENSG00000287948,ENSG00000251336,ENSG00000251742
chr4	181971472	181971855	4:181971472-181971855	ENSG00000251433,ENSG00000221227,ENSG00000252343,ENSG00000287948,ENSG00000251336,ENSG00000251742
chr4	182139601	182139915	4:182139601-182139915	ENSG00000218336,ENSG00000248266,ENSG00000221227,ENSG00000177822
chr4	182141173	182141622	4:182141173-182141622	ENSG00000218336,ENSG00000248266,ENSG00000221227,ENSG00000177822
chr4	182144256	182145026	4:182144256-182145026	ENSG00000218336,ENSG00000248266,ENSG00000221227,ENSG00000177822
chr4	182448112	182449341	4:182448112-182449341	ENSG00000218336,ENSG00000221227,ENSG00000252343,ENSG00000248816
chr4	182455761	182456210	4:182455761-182456210	ENSG00000252343,ENSG00000248816
chr4	182476802	182477145	4:182476802-182477145	ENSG00000252343,ENSG00000248816
chr4	182642984	182643347	4:182642984-182643347	ENSG00000252343,ENSG00000251714,ENSG00000248816
chr4	182776737	182777012	4:182776737-182777012	ENSG00000252343,ENSG00000248816,ENSG00000248694
chr4	182806305	182806999	4:182806305-182806999	ENSG00000252343,ENSG00000248816
chr4	182809044	182809701	4:182809044-182809701	ENSG00000252343,ENSG00000248816
chr4	182825837	182826735	4:182825837-182826735	ENSG00000286119
chr4	182843855	182844119	4:182843855-182844119	-
chr4	182846552	182847138	4:182846552-182847138	ENSG00000221227,ENSG00000252343,ENSG00000248816,ENSG00000286119,ENSG00000272646
chr4	182858747	182859125	4:182858747-182859125	ENSG00000252343,ENSG00000248816,ENSG00000272646
chr4	182863380	182863823	4:182863380-182863823	-
chr4	182874270	182874943	4:182874270-182874943	ENSG00000248816,ENSG00000272646
chr4	182878011	182878765	4:182878011-182878765	ENSG00000272646
chr4	182916737	182918273	4:182916737-182918273	ENSG00000129187
chr4	182925181	182925772	4:182925181-182925772	ENSG00000129187
chr4	182938024	182938733	4:182938024-182938733	ENSG00000129187,ENSG00000286821
chr4	182969647	182970452	4:182969647-182970452	ENSG00000252343,ENSG00000248816,ENSG00000286821,ENSG00000230219
chr4	182975671	182976114	4:182975671-182976114	ENSG00000286821,ENSG00000230219
chr4	183028017	183028301	4:183028017-183028301	ENSG00000286821,ENSG00000250636,ENSG00000230219
chr4	183073471	183073830	4:183073471-183073830	ENSG00000273180,ENSG00000272784,ENSG00000251359
chr4	183097918	183100033	4:183097918-183100033	ENSG00000272784,ENSG00000251359,ENSG00000151718
chr4	183139509	183139751	4:183139509-183139751	-
chr4	183142197	183143046	4:183142197-183143046	-
chr4	183149654	183150105	4:183149654-183150105	-
chr4	183158128	183158495	4:183158128-183158495	-
chr4	183185088	183185419	4:183185088-183185419	ENSG00000151718
chr4	183190833	183191093	4:183190833-183191093	ENSG00000151718
chr4	183193993	183194284	4:183193993-183194284	ENSG00000151718
chr4	183196080	183196727	4:183196080-183196727	ENSG00000151718
chr4	183241209	183241724	4:183241209-183241724	ENSG00000251128
chr4	183248060	183248744	4:183248060-183248744	ENSG00000273180,ENSG00000251128
chr4	183249903	183250185	4:183249903-183250185	ENSG00000273180,ENSG00000251128
chr4	183256664	183257023	4:183256664-183257023	ENSG00000273180,ENSG00000272784,ENSG00000251359
chr4	183262023	183262768	4:183262023-183262768	ENSG00000273180,ENSG00000272784,ENSG00000251359,ENSG00000151718,ENSG00000177300,ENSG00000185758
chr4	183269488	183269729	4:183269488-183269729	ENSG00000151718
chr4	183342599	183343456	4:183342599-183343456	ENSG00000177300,ENSG00000185758,ENSG00000250292
chr4	183349013	183349337	4:183349013-183349337	ENSG00000177300,ENSG00000185758,ENSG00000250292
chr4	183355544	183355863	4:183355544-183355863	ENSG00000177300,ENSG00000185758,ENSG00000250292
chr4	183367368	183367583	4:183367368-183367583	ENSG00000177300,ENSG00000185758,ENSG00000250292
chr4	183391145	183391468	4:183391145-183391468	ENSG00000177300,ENSG00000185758,ENSG00000250292
chr4	183395287	183395793	4:183395287-183395793	ENSG00000250292
chr4	183398205	183399881	4:183398205-183399881	ENSG00000177300,ENSG00000185758,ENSG00000250292
chr4	183407008	183407570	4:183407008-183407570	ENSG00000177300,ENSG00000185758,ENSG00000250292,ENSG00000248376,ENSG00000168564
chr4	183417109	183417445	4:183417109-183417445	ENSG00000248376
chr4	183430707	183431167	4:183430707-183431167	ENSG00000168564
chr4	183434891	183435127	4:183434891-183435127	ENSG00000168564
chr4	183443927	183445224	4:183443927-183445224	ENSG00000168564,ENSG00000168556,ENSG00000272744
chr4	183455683	183456630	4:183455683-183456630	ENSG00000168564,ENSG00000213434,ENSG00000272744,ENSG00000251739
chr4	183465852	183466208	4:183465852-183466208	ENSG00000213434,ENSG00000272744
chr4	183471961	183472629	4:183471961-183472629	ENSG00000213434,ENSG00000232648,ENSG00000168556,ENSG00000272744,ENSG00000182552,ENSG00000168538,ENSG00000251739
chr4	183503877	183505434	4:183503877-183505434	ENSG00000213434,ENSG00000232648,ENSG00000168556,ENSG00000272744
chr4	183505656	183506415	4:183505656-183506415	ENSG00000232648,ENSG00000168556,ENSG00000272744
chr4	183621759	183622392	4:183621759-183622392	ENSG00000213434,ENSG00000272744,ENSG00000182552,ENSG00000252157,ENSG00000168538,ENSG00000201433,ENSG00000251739
chr4	183658759	183659772	4:183658759-183659772	ENSG00000168556,ENSG00000272744,ENSG00000182552,ENSG00000252157,ENSG00000168538,ENSG00000201433,ENSG00000251739
chr4	183674182	183674402	4:183674182-183674402	ENSG00000182552,ENSG00000168538,ENSG00000201433,ENSG00000251739
chr4	183721273	183721889	4:183721273-183721889	ENSG00000251739,ENSG00000287349
chr4	183722463	183723342	4:183722463-183723342	ENSG00000251739,ENSG00000287349
chr4	183759076	183759295	4:183759076-183759295	ENSG00000283383
chr4	183765338	183765997	4:183765338-183765997	ENSG00000251739,ENSG00000283383
chr4	183777904	183778404	4:183777904-183778404	ENSG00000283383
chr4	183786284	183786836	4:183786284-183786836	-
chr4	183797050	183799011	4:183797050-183799011	ENSG00000173320
chr4	183831675	183832093	4:183831675-183832093	-
chr4	183839154	183839525	4:183839154-183839525	-
chr4	183840382	183840692	4:183840382-183840692	-
chr4	183853095	183853777	4:183853095-183853777	ENSG00000173320
chr4	183875393	183875677	4:183875393-183875677	-
chr4	183876192	183876551	4:183876192-183876551	-
chr4	183905177	183906328	4:183905177-183906328	ENSG00000173320
chr4	183906859	183907440	4:183906859-183907440	ENSG00000173320
chr4	183920379	183920786	4:183920379-183920786	-
chr4	183936723	183937099	4:183936723-183937099	-
chr4	183940926	183941206	4:183940926-183941206	-
chr4	183964865	183965093	4:183964865-183965093	ENSG00000173320
chr4	183968900	183969269	4:183968900-183969269	ENSG00000173320
chr4	183987634	183988547	4:183987634-183988547	ENSG00000248206
chr4	183989622	183990112	4:183989622-183990112	ENSG00000248206
chr4	184012065	184012283	4:184012065-184012283	ENSG00000173320,ENSG00000283355
chr4	184012939	184013415	4:184012939-184013415	ENSG00000173320,ENSG00000283355
chr4	184027778	184029148	4:184027778-184029148	-
chr4	184039904	184040538	4:184039904-184040538	ENSG00000250726
chr4	184067288	184067540	4:184067288-184067540	ENSG00000250726
chr4	184097112	184097581	4:184097112-184097581	ENSG00000287433
chr4	184100418	184100740	4:184100418-184100740	ENSG00000287433
chr4	184148414	184148994	4:184148414-184148994	ENSG00000164303
chr4	184163875	184164256	4:184163875-184164256	-
chr4	184168384	184168871	4:184168384-184168871	-
chr4	184228097	184228497	4:184228097-184228497	ENSG00000164303
chr4	184230167	184230663	4:184230167-184230663	ENSG00000164303
chr4	184238346	184238860	4:184238346-184238860	ENSG00000164303,ENSG00000240159
chr4	184250784	184251272	4:184250784-184251272	ENSG00000240159,ENSG00000244512
chr4	184264223	184264617	4:184264223-184264617	ENSG00000240159,ENSG00000244512,ENSG00000249056
chr4	184268017	184268656	4:184268017-184268656	ENSG00000244512
chr4	184287752	184288004	4:184287752-184288004	ENSG00000244512
chr4	184293332	184293896	4:184293332-184293896	ENSG00000244512,ENSG00000227765,ENSG00000249056
chr4	184314308	184314538	4:184314308-184314538	ENSG00000244512,ENSG00000227765,ENSG00000249056
chr4	184331688	184332028	4:184331688-184332028	ENSG00000244512,ENSG00000180712
chr4	184343541	184344189	4:184343541-184344189	ENSG00000180712,ENSG00000249096
chr4	184347279	184347734	4:184347279-184347734	ENSG00000180712,ENSG00000249096
chr4	184355148	184355973	4:184355148-184355973	ENSG00000180712,ENSG00000249096
chr4	184382388	184382604	4:184382388-184382604	ENSG00000249096
chr4	184385846	184386891	4:184385846-184386891	ENSG00000249096
chr4	184406983	184407464	4:184406983-184407464	-
chr4	184417103	184418183	4:184417103-184418183	ENSG00000168310,ENSG00000251878
chr4	184437750	184438440	4:184437750-184438440	ENSG00000251878
chr4	184444708	184445154	4:184444708-184445154	ENSG00000251878
chr4	184446278	184446596	4:184446278-184446596	ENSG00000168310,ENSG00000251878,ENSG00000270426,ENSG00000271646
chr4	184451532	184452102	4:184451532-184452102	ENSG00000168310,ENSG00000270426,ENSG00000271646
chr4	184453376	184453778	4:184453376-184453778	ENSG00000168310,ENSG00000270426,ENSG00000271646
chr4	184460793	184461375	4:184460793-184461375	ENSG00000168310,ENSG00000270426,ENSG00000271646
chr4	184472451	184473634	4:184472451-184473634	ENSG00000168310,ENSG00000270426,ENSG00000271646
chr4	184474316	184475211	4:184474316-184475211	ENSG00000168310,ENSG00000270426,ENSG00000286292,ENSG00000271646
chr4	184482018	184482227	4:184482018-184482227	ENSG00000286292
chr4	184503935	184504425	4:184503935-184504425	ENSG00000249056,ENSG00000271538,ENSG00000286292
chr4	184506757	184507076	4:184506757-184507076	ENSG00000271538,ENSG00000286292
chr4	184514250	184514810	4:184514250-184514810	ENSG00000249056,ENSG00000271538,ENSG00000286292
chr4	184534564	184535163	4:184534564-184535163	ENSG00000249056,ENSG00000271538,ENSG00000286292
chr4	184537177	184538451	4:184537177-184538451	ENSG00000270426,ENSG00000249056,ENSG00000271538,ENSG00000271646
chr4	184547278	184547785	4:184547278-184547785	ENSG00000249056
chr4	184601045	184601312	4:184601045-184601312	ENSG00000254233,ENSG00000249056
chr4	184626265	184626685	4:184626265-184626685	ENSG00000254233
chr4	184648601	184650108	4:184648601-184650108	ENSG00000164306,ENSG00000164305
chr4	184664547	184665042	4:184664547-184665042	ENSG00000164306,ENSG00000164305
chr4	184668320	184668824	4:184668320-184668824	ENSG00000164306
chr4	184674302	184674955	4:184674302-184674955	ENSG00000164306
chr4	184675859	184676177	4:184675859-184676177	ENSG00000164306
chr4	184684658	184685374	4:184684658-184685374	ENSG00000151725,ENSG00000164306,ENSG00000164305
chr4	184726491	184726821	4:184726491-184726821	ENSG00000151725
chr4	184733352	184734610	4:184733352-184734610	ENSG00000151725,ENSG00000164305
chr4	184739517	184740112	4:184739517-184740112	ENSG00000151725
chr4	184745888	184746479	4:184745888-184746479	ENSG00000251147,ENSG00000263458
chr4	184751395	184752100	4:184751395-184752100	ENSG00000151726
chr4	184762006	184762729	4:184762006-184762729	ENSG00000251147,ENSG00000151726
chr4	184782471	184783450	4:184782471-184783450	ENSG00000249138,ENSG00000251147
chr4	184792834	184793684	4:184792834-184793684	ENSG00000249138,ENSG00000251139,ENSG00000251147
chr4	184805315	184805627	4:184805315-184805627	ENSG00000251139,ENSG00000151726
chr4	184805932	184806595	4:184805932-184806595	ENSG00000251139,ENSG00000151726
chr4	184811934	184812149	4:184811934-184812149	ENSG00000251139,ENSG00000151726
chr4	184813099	184813720	4:184813099-184813720	ENSG00000251139,ENSG00000151726
chr4	184820208	184820698	4:184820208-184820698	ENSG00000251139,ENSG00000286256,ENSG00000151726
chr4	184825321	184827221	4:184825321-184827221	ENSG00000286256,ENSG00000151726
chr4	184833401	184833845	4:184833401-184833845	ENSG00000286256,ENSG00000151726
chr4	184836791	184837025	4:184836791-184837025	-
chr4	184843799	184844347	4:184843799-184844347	ENSG00000286256,ENSG00000251230,ENSG00000266698,ENSG00000249173,ENSG00000251147,ENSG00000263458
chr4	184854547	184855142	4:184854547-184855142	ENSG00000251230,ENSG00000266698,ENSG00000249173,ENSG00000251147,ENSG00000263458
chr4	184856282	184856523	4:184856282-184856523	ENSG00000251230,ENSG00000266698,ENSG00000251147
chr4	184866577	184867611	4:184866577-184867611	ENSG00000251230,ENSG00000249173,ENSG00000251147,ENSG00000263458
chr4	184895252	184895511	4:184895252-184895511	ENSG00000249173,ENSG00000251147
chr4	184957463	184957754	4:184957463-184957754	ENSG00000251147,ENSG00000263458
chr4	184958785	184959370	4:184958785-184959370	ENSG00000251147,ENSG00000263458
chr4	184964447	184965449	4:184964447-184965449	ENSG00000251147,ENSG00000263458
chr4	184967771	184967987	4:184967771-184967987	ENSG00000263458
chr4	184968574	184968981	4:184968574-184968981	ENSG00000251147,ENSG00000263458
chr4	184979574	184979924	4:184979574-184979924	ENSG00000263458,ENSG00000279460,ENSG00000248517
chr4	184983834	184984211	4:184983834-184984211	ENSG00000263458,ENSG00000279460,ENSG00000248517
chr4	185004924	185005630	4:185004924-185005630	ENSG00000251147,ENSG00000263458,ENSG00000279460,ENSG00000248517,ENSG00000187821,ENSG00000250754,ENSG00000249520
chr4	185011429	185011870	4:185011429-185011870	ENSG00000187821,ENSG00000250754,ENSG00000249520
chr4	185013846	185014228	4:185013846-185014228	ENSG00000187821
chr4	185019316	185020133	4:185019316-185020133	ENSG00000187821,ENSG00000250754,ENSG00000249520
chr4	185020405	185020650	4:185020405-185020650	ENSG00000187821
chr4	185021188	185021530	4:185021188-185021530	ENSG00000187821
chr4	185039672	185040238	4:185039672-185040238	ENSG00000250754,ENSG00000249520
chr4	185115830	185116351	4:185115830-185116351	ENSG00000250754,ENSG00000249520,ENSG00000287183
chr4	185119988	185120211	4:185119988-185120211	ENSG00000250754,ENSG00000249520,ENSG00000287183
chr4	185122700	185122957	4:185122700-185122957	ENSG00000250754,ENSG00000249520,ENSG00000287183
chr4	185127330	185129079	4:185127330-185129079	ENSG00000250754,ENSG00000249520,ENSG00000287183
chr4	185134315	185134695	4:185134315-185134695	ENSG00000250754,ENSG00000249520,ENSG00000287183,ENSG00000151729
chr4	185142799	185143928	4:185142799-185143928	ENSG00000250754,ENSG00000249520,ENSG00000151729
chr4	185165497	185166158	4:185165497-185166158	ENSG00000250754,ENSG00000249520
chr4	185183437	185184231	4:185183437-185184231	ENSG00000164323
chr4	185202209	185202746	4:185202209-185202746	ENSG00000164323,ENSG00000109762
chr4	185203561	185204430	4:185203561-185204430	ENSG00000164323,ENSG00000109762
chr4	185209284	185210471	4:185209284-185210471	ENSG00000164323,ENSG00000109762
chr4	185213821	185214305	4:185213821-185214305	ENSG00000164323,ENSG00000109762,ENSG00000207231
chr4	185219646	185219980	4:185219646-185219980	ENSG00000109762
chr4	185258655	185259069	4:185258655-185259069	-
chr4	185265873	185266402	4:185265873-185266402	ENSG00000207231
chr4	185303823	185304078	4:185303823-185304078	ENSG00000109762
chr4	185304963	185305292	4:185304963-185305292	-
chr4	185311032	185311520	4:185311032-185311520	-
chr4	185318377	185319061	4:185318377-185319061	ENSG00000109762
chr4	185345304	185345528	4:185345304-185345528	ENSG00000109762
chr4	185357551	185358186	4:185357551-185358186	ENSG00000109762,ENSG00000250410
chr4	185374655	185375132	4:185374655-185375132	ENSG00000109771,ENSG00000250410,ENSG00000207231
chr4	185384854	185385335	4:185384854-185385335	ENSG00000109771,ENSG00000250410,ENSG00000186352,ENSG00000207231
chr4	185385764	185386030	4:185385764-185386030	ENSG00000109771,ENSG00000186352
chr4	185395780	185397040	4:185395780-185397040	ENSG00000109771,ENSG00000186352,ENSG00000109775,ENSG00000207231,ENSG00000205129
chr4	185425326	185426322	4:185425326-185426322	ENSG00000186352,ENSG00000109775,ENSG00000207231,ENSG00000205129,ENSG00000168491,ENSG00000249679
chr4	185469217	185469845	4:185469217-185469845	ENSG00000168491,ENSG00000249679
chr4	185471212	185471817	4:185471212-185471817	ENSG00000168491,ENSG00000249679
chr4	185513395	185513924	4:185513395-185513924	ENSG00000168491,ENSG00000249679,ENSG00000154553
chr4	185534904	185535641	4:185534904-185535641	ENSG00000154553
chr4	185536178	185536663	4:185536178-185536663	ENSG00000154553
chr4	185561070	185561340	4:185561070-185561340	-
chr4	185566344	185566695	4:185566344-185566695	-
chr4	185570855	185571216	4:185570855-185571216	-
chr4	185587429	185587983	4:185587429-185587983	ENSG00000207231,ENSG00000168491,ENSG00000249679,ENSG00000154556,ENSG00000233110
chr4	185597558	185597983	4:185597558-185597983	ENSG00000168491,ENSG00000249679,ENSG00000233110
chr4	185638253	185638576	4:185638253-185638576	ENSG00000235902
chr4	185643978	185644583	4:185643978-185644583	ENSG00000154556,ENSG00000235902,ENSG00000285745
chr4	185717346	185717745	4:185717346-185717745	ENSG00000154556,ENSG00000235902,ENSG00000207497,ENSG00000285745
chr4	185723566	185723943	4:185723566-185723943	ENSG00000235902,ENSG00000207497,ENSG00000285745
chr4	185734140	185734703	4:185734140-185734703	ENSG00000154556,ENSG00000235902,ENSG00000207497,ENSG00000285745
chr4	185742712	185743117	4:185742712-185743117	ENSG00000154556,ENSG00000235902,ENSG00000207497,ENSG00000285745
chr4	185775013	185775426	4:185775013-185775426	ENSG00000154556,ENSG00000285745
chr4	185852920	185853387	4:185852920-185853387	ENSG00000154556,ENSG00000235902,ENSG00000285745,ENSG00000235149
chr4	185859007	185859504	4:185859007-185859504	ENSG00000154556,ENSG00000235902,ENSG00000285745,ENSG00000235149
chr4	185866172	185866426	4:185866172-185866426	-
chr4	185870100	185870423	4:185870100-185870423	-
chr4	185886962	185887497	4:185886962-185887497	ENSG00000154556,ENSG00000235902,ENSG00000285745,ENSG00000235149
chr4	185896878	185897242	4:185896878-185897242	ENSG00000235902,ENSG00000235149
chr4	185904309	185904875	4:185904309-185904875	ENSG00000154556,ENSG00000235902,ENSG00000285745,ENSG00000235149,ENSG00000287667,ENSG00000213332
chr4	185933272	185933515	4:185933272-185933515	ENSG00000154556,ENSG00000235149
chr4	186021588	186021877	4:186021588-186021877	ENSG00000235902,ENSG00000222727
chr4	186032007	186032417	4:186032007-186032417	ENSG00000222727
chr4	186037936	186038638	4:186037936-186038638	ENSG00000235902,ENSG00000222727
chr4	186050256	186050774	4:186050256-186050774	-
chr4	186058620	186059165	4:186058620-186059165	ENSG00000164342,ENSG00000251008
chr4	186067965	186069372	4:186067965-186069372	ENSG00000164342,ENSG00000253013,ENSG00000251008
chr4	186074367	186074595	4:186074367-186074595	ENSG00000164342
chr4	186104424	186105504	4:186104424-186105504	ENSG00000164342,ENSG00000109794,ENSG00000251008
chr4	186133006	186133301	4:186133006-186133301	ENSG00000109794,ENSG00000253013,ENSG00000251008
chr4	186137417	186137672	4:186137417-186137672	ENSG00000109794,ENSG00000253013
chr4	186144104	186145519	4:186144104-186145519	ENSG00000109794,ENSG00000253013,ENSG00000250327,ENSG00000251008
chr4	186159464	186159672	4:186159464-186159672	ENSG00000109794,ENSG00000250327,ENSG00000251008
chr4	186190469	186192347	4:186190469-186192347	ENSG00000250327,ENSG00000251008,ENSG00000279943,ENSG00000145476,ENSG00000164344,ENSG00000088926
chr4	186201744	186202111	4:186201744-186202111	ENSG00000251008,ENSG00000279943,ENSG00000145476,ENSG00000164344,ENSG00000088926,ENSG00000251165,ENSG00000287667,ENSG00000213332,ENSG00000212387
chr4	186203456	186203721	4:186203456-186203721	ENSG00000251008,ENSG00000279943,ENSG00000145476,ENSG00000164344
chr4	186204184	186204454	4:186204184-186204454	ENSG00000251008,ENSG00000279943,ENSG00000145476,ENSG00000164344
chr4	186298268	186298591	4:186298268-186298591	ENSG00000088926,ENSG00000251165,ENSG00000287667,ENSG00000213332,ENSG00000212387
chr4	186555171	186555433	4:186555171-186555433	ENSG00000251165,ENSG00000287667,ENSG00000213332,ENSG00000272297,ENSG00000212387,ENSG00000168412
chr4	186587376	186587655	4:186587376-186587655	ENSG00000088926,ENSG00000251165,ENSG00000287667,ENSG00000213332,ENSG00000212387,ENSG00000083857
chr4	186627762	186628010	4:186627762-186628010	ENSG00000251165,ENSG00000212387,ENSG00000287169,ENSG00000287571,ENSG00000249747
chr4	186723243	186724128	4:186723243-186724128	ENSG00000212387,ENSG00000083857,ENSG00000287169,ENSG00000249742,ENSG00000250971,ENSG00000287571,ENSG00000249747,ENSG00000250658,ENSG00000250042
chr4	186725839	186727132	4:186725839-186727132	ENSG00000083857,ENSG00000287169,ENSG00000249742,ENSG00000250971,ENSG00000287571,ENSG00000249747,ENSG00000250658,ENSG00000250042,ENSG00000250620,ENSG00000251643
chr4	186844979	186845617	4:186844979-186845617	ENSG00000251165,ENSG00000287667,ENSG00000213332,ENSG00000212387,ENSG00000287169,ENSG00000250829,ENSG00000272218,ENSG00000249742,ENSG00000250971,ENSG00000287571,ENSG00000249747,ENSG00000250658,ENSG00000250042,ENSG00000250620,ENSG00000251643,ENSG00000251490,ENSG00000250590,ENSG00000249642
chr4	186900555	186900947	4:186900555-186900947	ENSG00000251165,ENSG00000287667,ENSG00000213332,ENSG00000212387,ENSG00000287169,ENSG00000250829,ENSG00000272218,ENSG00000249539,ENSG00000249742,ENSG00000250971,ENSG00000287571,ENSG00000249747,ENSG00000250658,ENSG00000250042,ENSG00000250620,ENSG00000251643,ENSG00000251490,ENSG00000250590,ENSG00000249642,ENSG00000249162,ENSG00000286641,ENSG00000241011
chr4	187814935	187815197	4:187814935-187815197	ENSG00000287571,ENSG00000249747,ENSG00000250658,ENSG00000250042,ENSG00000250620,ENSG00000251643,ENSG00000251490,ENSG00000250590,ENSG00000249642,ENSG00000249162,ENSG00000286641,ENSG00000213331,ENSG00000179059,ENSG00000179046,ENSG00000241011,ENSG00000184108,ENSG00000248370,ENSG00000248880
chr4	188740884	188741285	4:188740884-188741285	ENSG00000251490,ENSG00000249642,ENSG00000249162,ENSG00000286641,ENSG00000179046,ENSG00000241011,ENSG00000184108,ENSG00000247130,ENSG00000248370,ENSG00000242169,ENSG00000248880,ENSG00000249378,ENSG00000250523,ENSG00000275826,ENSG00000252275,ENSG00000180015,ENSG00000278974,ENSG00000249269,ENSG00000250626,ENSG00000277162,ENSG00000281720
chr4	188781831	188782040	4:188781831-188782040	ENSG00000249162,ENSG00000242169,ENSG00000248880,ENSG00000249378,ENSG00000250523,ENSG00000275826,ENSG00000252275,ENSG00000249269,ENSG00000251619,ENSG00000250626
chr4	188838125	188838572	4:188838125-188838572	ENSG00000250971,ENSG00000287571,ENSG00000249747,ENSG00000250042,ENSG00000250620,ENSG00000251643,ENSG00000251490,ENSG00000250590,ENSG00000249642,ENSG00000249162,ENSG00000286641,ENSG00000179046,ENSG00000241011,ENSG00000201085,ENSG00000184108,ENSG00000247130,ENSG00000248370,ENSG00000242169,ENSG00000248880,ENSG00000249378,ENSG00000250523,ENSG00000275826,ENSG00000252275,ENSG00000249269,ENSG00000250626
chr4	188879531	188880108	4:188879531-188880108	ENSG00000251165,ENSG00000212387,ENSG00000249742,ENSG00000250971,ENSG00000287571,ENSG00000249747,ENSG00000250658,ENSG00000250042,ENSG00000250620,ENSG00000251643,ENSG00000251490,ENSG00000250590,ENSG00000249642,ENSG00000249162,ENSG00000286641,ENSG00000213331,ENSG00000179059,ENSG00000179046,ENSG00000241011,ENSG00000201085,ENSG00000184108,ENSG00000247130,ENSG00000248370,ENSG00000242169,ENSG00000248880,ENSG00000249378,ENSG00000250523,ENSG00000275826,ENSG00000252275,ENSG00000249269,ENSG00000250626,ENSG00000281652,ENSG00000281058,ENSG00000280799,ENSG00000258834,ENSG00000280757,ENSG00000281627,ENSG00000260596,ENSG00000261914,ENSG00000282994,ENSG00000251297,ENSG00000271307,ENSG00000249462,ENSG00000250666
chr4	188971274	188971513	4:188971274-188971513	ENSG00000249642,ENSG00000286641,ENSG00000184108,ENSG00000247130,ENSG00000248370,ENSG00000242169,ENSG00000248880,ENSG00000249378,ENSG00000252275,ENSG00000260596
chr4	188976929	188977190	4:188976929-188977190	ENSG00000250620,ENSG00000249642,ENSG00000179046,ENSG00000242169,ENSG00000250523,ENSG00000252275
chr4	189001323	189001558	4:189001323-189001558	ENSG00000287571,ENSG00000249747,ENSG00000286641,ENSG00000179046,ENSG00000241011,ENSG00000248370,ENSG00000248880,ENSG00000249378,ENSG00000250523,ENSG00000250024
chr4	189202178	189202873	4:189202178-189202873	ENSG00000249742,ENSG00000250971,ENSG00000287571,ENSG00000249747,ENSG00000250658,ENSG00000250620,ENSG00000251643,ENSG00000251490,ENSG00000250590,ENSG00000249642,ENSG00000249162,ENSG00000286641,ENSG00000213331,ENSG00000179059,ENSG00000179046,ENSG00000241011,ENSG00000184108,ENSG00000247130,ENSG00000248370,ENSG00000242169,ENSG00000248880,ENSG00000249378,ENSG00000250523,ENSG00000252275,ENSG00000251310,ENSG00000281652,ENSG00000281058,ENSG00000280799,ENSG00000258834,ENSG00000280757,ENSG00000281627,ENSG00000260596,ENSG00000261914,ENSG00000282994,ENSG00000251297,ENSG00000271307,ENSG00000249462,ENSG00000109536,ENSG00000250666,ENSG00000245685
chr4	189233903	189234689	4:189233903-189234689	-
chr4	189234975	189235380	4:189234975-189235380	-
chr4	189276822	189277697	4:189276822-189277697	ENSG00000287571,ENSG00000249747,ENSG00000250620,ENSG00000251643,ENSG00000250590,ENSG00000249642,ENSG00000249162,ENSG00000286641,ENSG00000179046,ENSG00000184108,ENSG00000247130,ENSG00000248370,ENSG00000248880,ENSG00000249378,ENSG00000252275,ENSG00000249877,ENSG00000281652,ENSG00000281058,ENSG00000280799,ENSG00000258834,ENSG00000280757,ENSG00000281627,ENSG00000261914,ENSG00000282994,ENSG00000249462
chr4	189279733	189279957	4:189279733-189279957	ENSG00000251643,ENSG00000249162,ENSG00000286641,ENSG00000249877
chr4	189299722	189300031	4:189299722-189300031	ENSG00000249877,ENSG00000251297
chr4	189305505	189305742	4:189305505-189305742	ENSG00000249742,ENSG00000250658,ENSG00000250620,ENSG00000251490,ENSG00000249642,ENSG00000249162,ENSG00000286641,ENSG00000179046,ENSG00000241011,ENSG00000184108,ENSG00000247130,ENSG00000248370,ENSG00000242169,ENSG00000248880,ENSG00000249378,ENSG00000250523,ENSG00000249877,ENSG00000281652,ENSG00000281058,ENSG00000280799,ENSG00000258834,ENSG00000280757,ENSG00000281627,ENSG00000261914,ENSG00000282994,ENSG00000251297,ENSG00000271307,ENSG00000109536
chr4	189307780	189308130	4:189307780-189308130	ENSG00000251490,ENSG00000286641,ENSG00000242169,ENSG00000248880,ENSG00000250523,ENSG00000249877
chr4	189363828	189364328	4:189363828-189364328	ENSG00000250620,ENSG00000286641,ENSG00000179046,ENSG00000241011,ENSG00000184108,ENSG00000248370,ENSG00000242169,ENSG00000248880,ENSG00000250523,ENSG00000277162,ENSG00000281720,ENSG00000281652,ENSG00000281058,ENSG00000280799,ENSG00000258834,ENSG00000280757,ENSG00000281627,ENSG00000261914,ENSG00000282994,ENSG00000251297,ENSG00000271307,ENSG00000249462,ENSG00000250666
chr4	189465478	189465955	4:189465478-189465955	ENSG00000205100,ENSG00000205097
chr4	189497564	189498019	4:189497564-189498019	ENSG00000249742,ENSG00000250971,ENSG00000287571,ENSG00000249747,ENSG00000250042,ENSG00000251643,ENSG00000251490,ENSG00000250590,ENSG00000249642,ENSG00000249162,ENSG00000179046,ENSG00000241011,ENSG00000184108,ENSG00000247130,ENSG00000248370,ENSG00000242169,ENSG00000248880,ENSG00000249378,ENSG00000250523,ENSG00000205100,ENSG00000281652,ENSG00000281058,ENSG00000280799,ENSG00000258834,ENSG00000280757,ENSG00000281627,ENSG00000260596,ENSG00000261914,ENSG00000282994,ENSG00000205097,ENSG00000251297,ENSG00000271307,ENSG00000249462,ENSG00000109536,ENSG00000250666,ENSG00000245685
chr4	189504206	189504782	4:189504206-189504782	ENSG00000251490,ENSG00000248370,ENSG00000248880,ENSG00000277162,ENSG00000281720,ENSG00000281652,ENSG00000281058,ENSG00000280799,ENSG00000258834,ENSG00000280757,ENSG00000281627,ENSG00000260596,ENSG00000261914,ENSG00000282994,ENSG00000251297,ENSG00000271307,ENSG00000249462,ENSG00000250666
chr4	189547557	189547888	4:189547557-189547888	ENSG00000249378,ENSG00000251297,ENSG00000250666
chr4	189566972	189567383	4:189566972-189567383	ENSG00000250658,ENSG00000250042,ENSG00000250620,ENSG00000251490,ENSG00000249162,ENSG00000286641,ENSG00000179059,ENSG00000179046,ENSG00000241011,ENSG00000201085,ENSG00000184108,ENSG00000247130,ENSG00000248370,ENSG00000242169,ENSG00000248880,ENSG00000249378,ENSG00000250523,ENSG00000252275,ENSG00000249269,ENSG00000281652,ENSG00000281058,ENSG00000280799,ENSG00000258834,ENSG00000280757,ENSG00000281627,ENSG00000260596,ENSG00000261914,ENSG00000282994,ENSG00000205097,ENSG00000251297,ENSG00000271307,ENSG00000249462,ENSG00000109536,ENSG00000250666,ENSG00000245685
chr4	189623447	189623719	4:189623447-189623719	ENSG00000250590,ENSG00000249162,ENSG00000286641,ENSG00000179059,ENSG00000179046,ENSG00000241011,ENSG00000201085,ENSG00000184108,ENSG00000247130,ENSG00000242169,ENSG00000249378,ENSG00000252275,ENSG00000277162,ENSG00000281720,ENSG00000281652,ENSG00000281058,ENSG00000280799,ENSG00000258834,ENSG00000280757,ENSG00000281627,ENSG00000260596,ENSG00000261914,ENSG00000282994,ENSG00000251297,ENSG00000271307,ENSG00000249462,ENSG00000109536,ENSG00000250666,ENSG00000245685
chr4	189631225	189631810	4:189631225-189631810	ENSG00000287571,ENSG00000249747,ENSG00000250042,ENSG00000250620,ENSG00000251643,ENSG00000251490,ENSG00000250590,ENSG00000249642,ENSG00000249162,ENSG00000286641,ENSG00000179046,ENSG00000201085,ENSG00000184108,ENSG00000247130,ENSG00000248370,ENSG00000242169,ENSG00000248880,ENSG00000249378,ENSG00000250523,ENSG00000252275,ENSG00000281652,ENSG00000281058,ENSG00000280799,ENSG00000258834,ENSG00000280757,ENSG00000281627,ENSG00000260596,ENSG00000261914,ENSG00000282994,ENSG00000205097,ENSG00000201145,ENSG00000199572,ENSG00000251297,ENSG00000271307,ENSG00000249462,ENSG00000109536,ENSG00000250666,ENSG00000245685
chr4	189651110	189651547	4:189651110-189651547	ENSG00000250739
chr4	189658164	189659559	4:189658164-189659559	ENSG00000287571,ENSG00000249747,ENSG00000179046,ENSG00000241011,ENSG00000250523,ENSG00000281652,ENSG00000281058,ENSG00000280799,ENSG00000258834,ENSG00000280757,ENSG00000281627,ENSG00000261914,ENSG00000282994,ENSG00000251297,ENSG00000249462,ENSG00000109536,ENSG00000250666,ENSG00000245685,ENSG00000250739
chr4	189668939	189669184	4:189668939-189669184	ENSG00000251297,ENSG00000250739
chr4	189670176	189670509	4:189670176-189670509	ENSG00000281652,ENSG00000281058,ENSG00000280799,ENSG00000258834,ENSG00000280757,ENSG00000281627,ENSG00000260596,ENSG00000261914,ENSG00000282994,ENSG00000205097
chr4	189671125	189671671	4:189671125-189671671	ENSG00000281652,ENSG00000281058,ENSG00000280799,ENSG00000258834,ENSG00000280757,ENSG00000281627,ENSG00000260596,ENSG00000261914,ENSG00000282994,ENSG00000205097
chr4	189676860	189677094	4:189676860-189677094	ENSG00000250590,ENSG00000179059,ENSG00000275826,ENSG00000202215
chr4	189685063	189686292	4:189685063-189686292	ENSG00000286641,ENSG00000213331,ENSG00000201085,ENSG00000275826,ENSG00000281652,ENSG00000281058,ENSG00000280799,ENSG00000258834,ENSG00000280757,ENSG00000281627,ENSG00000261914,ENSG00000282994,ENSG00000250739
chr4	189686881	189687905	4:189686881-189687905	ENSG00000213331,ENSG00000201085,ENSG00000275826,ENSG00000250739
chr4	189688451	189689077	4:189688451-189689077	ENSG00000286641,ENSG00000213331,ENSG00000201085,ENSG00000275826,ENSG00000281652,ENSG00000281058,ENSG00000280799,ENSG00000258834,ENSG00000280757,ENSG00000281627,ENSG00000261914,ENSG00000282994,ENSG00000250739
chr4	189707349	189708022	4:189707349-189708022	ENSG00000250620,ENSG00000251643,ENSG00000248880,ENSG00000202215,ENSG00000272566
chr4	189738791	189739083	4:189738791-189739083	ENSG00000286641,ENSG00000249378,ENSG00000109536,ENSG00000245685
chr4	189785207	189785730	4:189785207-189785730	ENSG00000251643,ENSG00000249642,ENSG00000179046,ENSG00000241011,ENSG00000184108,ENSG00000247130,ENSG00000248370,ENSG00000249378,ENSG00000281652,ENSG00000281058,ENSG00000280799,ENSG00000258834,ENSG00000280757,ENSG00000281627,ENSG00000260596,ENSG00000261914,ENSG00000282994,ENSG00000251297,ENSG00000271307,ENSG00000249462,ENSG00000109536,ENSG00000250666,ENSG00000245685
chr4	189792814	189793463	4:189792814-189793463	ENSG00000250658,ENSG00000250042,ENSG00000250620,ENSG00000251643,ENSG00000251490,ENSG00000250590,ENSG00000249642,ENSG00000249162,ENSG00000286641,ENSG00000213331,ENSG00000179059,ENSG00000179046,ENSG00000241011,ENSG00000184108,ENSG00000247130,ENSG00000248370,ENSG00000242169,ENSG00000248880,ENSG00000249378,ENSG00000250523,ENSG00000275826,ENSG00000281591,ENSG00000277162,ENSG00000281720,ENSG00000281652,ENSG00000281058,ENSG00000280799,ENSG00000258834,ENSG00000280757,ENSG00000281627,ENSG00000260596,ENSG00000261914,ENSG00000282994,ENSG00000249003,ENSG00000205097,ENSG00000201145,ENSG00000199572,ENSG00000251297,ENSG00000271307,ENSG00000249462,ENSG00000109536,ENSG00000250666,ENSG00000245685
chr4	189810362	189810846	4:189810362-189810846	ENSG00000248370,ENSG00000205097,ENSG00000251297,ENSG00000271307,ENSG00000249462,ENSG00000109536,ENSG00000250666,ENSG00000245685
chr4	189838797	189839005	4:189838797-189839005	-
chr4	189846104	189846827	4:189846104-189846827	-
chr4	189848584	189849363	4:189848584-189849363	-
chr4	189881236	189881507	4:189881236-189881507	-
chr4	189904542	189904884	4:189904542-189904884	-
chr4	189940398	189941347	4:189940398-189941347	-
chr4	189964082	189964323	4:189964082-189964323	-
chr4	189967720	189968080	4:189967720-189968080	-
chr4	190014663	190015155	4:190014663-190015155	-
chr4	190020987	190021267	4:190020987-190021267	-
chr4	190021591	190022635	4:190021591-190022635	-
chr4	190037712	190038456	4:190037712-190038456	ENSG00000184108,ENSG00000247130,ENSG00000281591,ENSG00000280457,ENSG00000249003,ENSG00000214273,ENSG00000250053,ENSG00000224807,ENSG00000201145,ENSG00000199572,ENSG00000251297,ENSG00000271307,ENSG00000249462,ENSG00000109536,ENSG00000250666,ENSG00000245685
chr4	190049418	190050095	4:190049418-190050095	-
chr4	190064521	190064746	4:190064521-190064746	-
chr4	190065512	190065744	4:190065512-190065744	-
chr4	190085257	190085640	4:190085257-190085640	-
chr4	190106498	190106922	4:190106498-190106922	-
chr4	190111151	190111809	4:190111151-190111809	-
chr4	190112815	190113342	4:190112815-190113342	-
chr4	190122479	190123070	4:190122479-190123070	-
chr5	10043	11770	5:10043-11770	-
chr5	21599	22076	5:21599-22076	-
chr5	53127	54206	5:53127-54206	ENSG00000250020,ENSG00000199540
chr5	78499	78983	5:78499-78983	ENSG00000250020,ENSG00000199540
chr5	91683	92285	5:91683-92285	ENSG00000153404,ENSG00000199540
chr5	92766	92992	5:92766-92992	ENSG00000153404,ENSG00000199540
chr5	102556	102764	5:102556-102764	ENSG00000199540
chr5	159452	160272	5:159452-160272	ENSG00000153404,ENSG00000199540
chr5	188499	189004	5:188499-189004	ENSG00000199540,ENSG00000185028,ENSG00000261434,ENSG00000164366,ENSG00000260774,ENSG00000073578,ENSG00000286001
chr5	191205	191838	5:191205-191838	ENSG00000185028,ENSG00000261434,ENSG00000164366,ENSG00000260774,ENSG00000286001
chr5	217630	220248	5:217630-220248	ENSG00000164366,ENSG00000260774,ENSG00000073578,ENSG00000286001
chr5	243695	244436	5:243695-244436	ENSG00000164366,ENSG00000260774,ENSG00000073578,ENSG00000286001
chr5	251742	252876	5:251742-252876	ENSG00000073578
chr5	263312	263951	5:263312-263951	ENSG00000248925,ENSG00000249915,ENSG00000288622
chr5	271140	272213	5:271140-272213	ENSG00000164366,ENSG00000260774,ENSG00000073578,ENSG00000286001,ENSG00000248925,ENSG00000249915,ENSG00000288622
chr5	280492	280757	5:280492-280757	ENSG00000248925,ENSG00000249915,ENSG00000250848
chr5	296997	297533	5:296997-297533	ENSG00000249915,ENSG00000288622,ENSG00000250848
chr5	308722	308945	5:308722-308945	ENSG00000249915,ENSG00000288622
chr5	317240	317591	5:317240-317591	ENSG00000063438
chr5	320674	321666	5:320674-321666	ENSG00000063438
chr5	343885	344443	5:343885-344443	ENSG00000063438,ENSG00000250645
chr5	351656	351978	5:351656-351978	-
chr5	353030	353542	5:353030-353542	-
chr5	368671	368925	5:368671-368925	ENSG00000250645
chr5	371992	372393	5:371992-372393	-
chr5	373765	374350	5:373765-374350	ENSG00000250645
chr5	392299	392856	5:392299-392856	ENSG00000214278,ENSG00000250645
chr5	399807	400183	5:399807-400183	ENSG00000214278,ENSG00000250645
chr5	425854	426154	5:425854-426154	ENSG00000063438,ENSG00000250645
chr5	430891	431371	5:430891-431371	ENSG00000063438,ENSG00000250645,ENSG00000221990,ENSG00000180104
chr5	442593	443480	5:442593-443480	ENSG00000250645,ENSG00000221990,ENSG00000180104,ENSG00000188242
chr5	467418	467974	5:467418-467974	ENSG00000180104,ENSG00000188242,ENSG00000225138
chr5	468235	468458	5:468235-468458	ENSG00000180104,ENSG00000188242,ENSG00000225138
chr5	472602	475041	5:472602-475041	ENSG00000180104,ENSG00000188242,ENSG00000225138
chr5	483416	484065	5:483416-484065	ENSG00000188242,ENSG00000066230,ENSG00000225138
chr5	486076	486437	5:486076-486437	ENSG00000066230,ENSG00000225138
chr5	494112	494482	5:494112-494482	-
chr5	501819	502463	5:501819-502463	ENSG00000066230,ENSG00000250385
chr5	513718	514232	5:513718-514232	ENSG00000066230,ENSG00000250385
chr5	514553	514827	5:514553-514827	ENSG00000066230,ENSG00000250385
chr5	524702	524948	5:524702-524948	ENSG00000066230,ENSG00000250385
chr5	530011	530402	5:530011-530402	ENSG00000066230,ENSG00000250385,ENSG00000264233
chr5	543563	544375	5:543563-544375	ENSG00000066230,ENSG00000250385,ENSG00000264233
chr5	553929	554210	5:553929-554210	-
chr5	561662	561920	5:561662-561920	-
chr5	564296	564814	5:564296-564814	-
chr5	565280	565842	5:565280-565842	-
chr5	611676	612779	5:611676-612779	ENSG00000249650,ENSG00000112877
chr5	633561	634508	5:633561-634508	ENSG00000112877
chr5	671617	672012	5:671617-672012	ENSG00000171368,ENSG00000271781
chr5	672617	673117	5:672617-673117	ENSG00000112877,ENSG00000171368,ENSG00000271781,ENSG00000247872
chr5	684569	684889	5:684569-684889	ENSG00000171368,ENSG00000271781,ENSG00000285522
chr5	690199	690621	5:690199-690621	ENSG00000171368,ENSG00000206077
chr5	693007	693994	5:693007-693994	ENSG00000171368,ENSG00000206077
chr5	694608	694963	5:694608-694963	ENSG00000171368,ENSG00000206077
chr5	705983	706819	5:705983-706819	ENSG00000171368,ENSG00000206077,ENSG00000285522,ENSG00000247872
chr5	713790	714023	5:713790-714023	-
chr5	714470	714685	5:714470-714685	-
chr5	723838	724057	5:723838-724057	ENSG00000247872
chr5	744047	744569	5:744047-744569	ENSG00000206077,ENSG00000249908,ENSG00000285522,ENSG00000188818,ENSG00000247872
chr5	753719	754047	5:753719-754047	ENSG00000206077,ENSG00000188818
chr5	758087	758326	5:758087-758326	ENSG00000206077,ENSG00000249908,ENSG00000285522
chr5	759102	759564	5:759102-759564	ENSG00000171368,ENSG00000206077,ENSG00000249908,ENSG00000285522,ENSG00000188818,ENSG00000247872
chr5	764317	765491	5:764317-765491	ENSG00000249908,ENSG00000285522
chr5	774542	774761	5:774542-774761	ENSG00000249908,ENSG00000285522,ENSG00000247872
chr5	783064	783314	5:783064-783314	ENSG00000171368,ENSG00000206077
chr5	783917	785384	5:783917-785384	ENSG00000171368,ENSG00000206077,ENSG00000285522,ENSG00000247872
chr5	785940	786337	5:785940-786337	ENSG00000206077,ENSG00000247872
chr5	836113	836792	5:836113-836792	ENSG00000188818,ENSG00000247872
chr5	841612	841920	5:841612-841920	ENSG00000206077,ENSG00000188818,ENSG00000247872
chr5	842184	842422	5:842184-842422	ENSG00000206077,ENSG00000188818,ENSG00000247872
chr5	846494	846979	5:846494-846979	ENSG00000188818
chr5	854981	855271	5:854981-855271	ENSG00000188818
chr5	855734	856042	5:855734-856042	ENSG00000188818
chr5	857546	858465	5:857546-858465	ENSG00000188818,ENSG00000247872
chr5	878556	878896	5:878556-878896	ENSG00000028310
chr5	892512	893147	5:892512-893147	ENSG00000028310,ENSG00000071539
chr5	903020	903341	5:903020-903341	ENSG00000028310,ENSG00000071539,ENSG00000287600
chr5	912463	912958	5:912463-912958	ENSG00000071539,ENSG00000287600
chr5	923342	923836	5:923342-923836	ENSG00000071539,ENSG00000287600,ENSG00000250173
chr5	926627	927274	5:926627-927274	ENSG00000287600,ENSG00000250173
chr5	943932	944363	5:943932-944363	ENSG00000248949,ENSG00000250173
chr5	946204	946477	5:946204-946477	ENSG00000248949,ENSG00000250173
chr5	957292	957854	5:957292-957854	ENSG00000248949,ENSG00000250173
chr5	963526	964207	5:963526-964207	ENSG00000248949,ENSG00000250173
chr5	990095	990521	5:990095-990521	ENSG00000250173,ENSG00000215246,ENSG00000272347,ENSG00000145506
chr5	1004667	1005226	5:1004667-1005226	ENSG00000250173,ENSG00000215246,ENSG00000272347,ENSG00000145506
chr5	1008495	1009298	5:1008495-1009298	ENSG00000250173,ENSG00000215246,ENSG00000272347,ENSG00000145506
chr5	1050577	1050815	5:1050577-1050815	-
chr5	1067584	1068165	5:1067584-1068165	ENSG00000145506,ENSG00000113504,ENSG00000263834
chr5	1104629	1106135	5:1104629-1106135	ENSG00000113504
chr5	1108116	1108586	5:1108116-1108586	ENSG00000113504
chr5	1111242	1112200	5:1111242-1112200	ENSG00000113504
chr5	1138080	1138541	5:1138080-1138541	ENSG00000145506
chr5	1140303	1140708	5:1140303-1140708	-
chr5	1153415	1153856	5:1153415-1153856	-
chr5	1155786	1156432	5:1155786-1156432	-
chr5	1167655	1168661	5:1167655-1168661	ENSG00000249201,ENSG00000164363,ENSG00000287486,ENSG00000288549
chr5	1174335	1174620	5:1174335-1174620	ENSG00000249201
chr5	1185675	1186118	5:1185675-1186118	ENSG00000249201,ENSG00000174358,ENSG00000164363,ENSG00000287486
chr5	1190945	1191418	5:1190945-1191418	ENSG00000249201,ENSG00000174358,ENSG00000164363,ENSG00000287486
chr5	1192066	1192329	5:1192066-1192329	ENSG00000249201,ENSG00000174358,ENSG00000164363,ENSG00000287486
chr5	1204683	1205121	5:1204683-1205121	ENSG00000174358,ENSG00000164363,ENSG00000287486
chr5	1289422	1289671	5:1289422-1289671	ENSG00000164363,ENSG00000287486,ENSG00000164362
chr5	1290776	1290983	5:1290776-1290983	ENSG00000287486,ENSG00000164362
chr5	1294615	1295596	5:1294615-1295596	ENSG00000164363,ENSG00000287486,ENSG00000164362,ENSG00000263670,ENSG00000049656
chr5	1312800	1313484	5:1312800-1313484	ENSG00000164363,ENSG00000287486,ENSG00000164362,ENSG00000263670,ENSG00000049656
chr5	1332219	1333760	5:1332219-1333760	-
chr5	1344529	1345531	5:1344529-1345531	ENSG00000287486,ENSG00000049656,ENSG00000286388,ENSG00000248951
chr5	1380168	1380783	5:1380168-1380783	ENSG00000287486,ENSG00000049656,ENSG00000250584,ENSG00000248951,ENSG00000279908
chr5	1385636	1386715	5:1385636-1386715	ENSG00000287486,ENSG00000250584,ENSG00000248951,ENSG00000279908
chr5	1409318	1409791	5:1409318-1409791	ENSG00000164363,ENSG00000287486,ENSG00000248951,ENSG00000142319
chr5	1445228	1445770	5:1445228-1445770	ENSG00000142319
chr5	1477336	1477589	5:1477336-1477589	-
chr5	1494849	1495797	5:1494849-1495797	ENSG00000153395
chr5	1503392	1504276	5:1503392-1504276	ENSG00000153395,ENSG00000273742
chr5	1511832	1512088	5:1511832-1512088	ENSG00000273742
chr5	1515165	1515503	5:1515165-1515503	ENSG00000153395,ENSG00000273742
chr5	1516159	1516415	5:1516159-1516415	ENSG00000153395,ENSG00000273742
chr5	1523071	1524446	5:1523071-1524446	ENSG00000153395,ENSG00000273742,ENSG00000251532
chr5	1536755	1537281	5:1536755-1537281	ENSG00000153395,ENSG00000251532
chr5	1544365	1544747	5:1544365-1544747	ENSG00000251532
chr5	1545914	1546151	5:1545914-1546151	ENSG00000251532
chr5	1568486	1568955	5:1568486-1568955	ENSG00000251532
chr5	1594013	1594875	5:1594013-1594875	ENSG00000185986,ENSG00000271119,ENSG00000248126
chr5	1608186	1608852	5:1608186-1608852	ENSG00000287486,ENSG00000185986,ENSG00000271119,ENSG00000248126,ENSG00000188002,ENSG00000232615
chr5	1619010	1619751	5:1619010-1619751	ENSG00000188002,ENSG00000232615
chr5	1633297	1634290	5:1633297-1634290	ENSG00000188002,ENSG00000288549
chr5	1641473	1641990	5:1641473-1641990	ENSG00000188002,ENSG00000288549
chr5	1644806	1645445	5:1644806-1645445	ENSG00000188002,ENSG00000288549
chr5	1652766	1654318	5:1652766-1654318	ENSG00000164363,ENSG00000287486,ENSG00000288549
chr5	1659978	1660514	5:1659978-1660514	-
chr5	1667039	1667752	5:1667039-1667752	-
chr5	1667999	1668316	5:1667999-1668316	-
chr5	1709594	1710019	5:1709594-1710019	ENSG00000263746
chr5	1725099	1725576	5:1725099-1725576	ENSG00000260066,ENSG00000248597,ENSG00000249731
chr5	1792886	1793214	5:1792886-1793214	ENSG00000171421,ENSG00000145494
chr5	1799232	1800153	5:1799232-1800153	ENSG00000171421,ENSG00000145494
chr5	1800906	1801975	5:1800906-1801975	ENSG00000171421,ENSG00000145494
chr5	1807133	1807759	5:1807133-1807759	ENSG00000171421,ENSG00000145494
chr5	1851685	1852007	5:1851685-1852007	ENSG00000249966,ENSG00000250417,ENSG00000279222,ENSG00000248597,ENSG00000249731
chr5	1876263	1876515	5:1876263-1876515	ENSG00000113430,ENSG00000249116,ENSG00000249326
chr5	1877892	1878689	5:1877892-1878689	ENSG00000113430,ENSG00000249116,ENSG00000249326
chr5	1882609	1884234	5:1882609-1884234	ENSG00000113430,ENSG00000249116,ENSG00000249326,ENSG00000248597,ENSG00000249731
chr5	1930636	1931268	5:1930636-1931268	ENSG00000288108,ENSG00000248994,ENSG00000248597,ENSG00000249731
chr5	1931570	1931958	5:1931570-1931958	ENSG00000288108,ENSG00000248994,ENSG00000248597,ENSG00000249731
chr5	2038306	2039109	5:2038306-2039109	ENSG00000248994,ENSG00000248597,ENSG00000249731,ENSG00000201026,ENSG00000275733,ENSG00000248137
chr5	2047557	2047780	5:2047557-2047780	ENSG00000248597,ENSG00000249731,ENSG00000201026,ENSG00000275733
chr5	2739115	2741074	5:2739115-2741074	ENSG00000281560,ENSG00000259757,ENSG00000170561,ENSG00000186493,ENSG00000249541,ENSG00000248137
chr5	2751209	2752088	5:2751209-2752088	ENSG00000281560,ENSG00000170561,ENSG00000186493,ENSG00000249541,ENSG00000248137
chr5	2756572	2757111	5:2756572-2757111	ENSG00000281560,ENSG00000170561,ENSG00000186493,ENSG00000249541,ENSG00000248137
chr5	3324461	3325011	5:3324461-3325011	-
chr5	3590585	3591081	5:3590585-3591081	ENSG00000248118,ENSG00000170549,ENSG00000250716
chr5	3594545	3594987	5:3594545-3594987	ENSG00000248118,ENSG00000170549,ENSG00000250716,ENSG00000249830
chr5	3595223	3595575	5:3595223-3595575	ENSG00000259603,ENSG00000170549
chr5	3596329	3596662	5:3596329-3596662	ENSG00000248118,ENSG00000259603,ENSG00000170549,ENSG00000250716
chr5	3599652	3600092	5:3599652-3600092	ENSG00000248118,ENSG00000259603,ENSG00000170549
chr5	3600616	3600921	5:3600616-3600921	ENSG00000259603,ENSG00000170549
chr5	3602853	3603293	5:3602853-3603293	ENSG00000248118,ENSG00000259603,ENSG00000170549
chr5	3777945	3778715	5:3777945-3778715	ENSG00000201026,ENSG00000275733,ENSG00000281560,ENSG00000249541,ENSG00000248137,ENSG00000248736,ENSG00000249808,ENSG00000248118,ENSG00000250866,ENSG00000251426,ENSG00000215231,ENSG00000250481,ENSG00000248311,ENSG00000249521,ENSG00000251371,ENSG00000260763,ENSG00000249994,ENSG00000250716,ENSG00000249830
chr5	3818578	3819050	5:3818578-3819050	ENSG00000201026,ENSG00000275733,ENSG00000281560,ENSG00000249541,ENSG00000248137,ENSG00000248736,ENSG00000249808,ENSG00000248118,ENSG00000250866,ENSG00000250529,ENSG00000251426,ENSG00000215231,ENSG00000250481,ENSG00000248311,ENSG00000249521,ENSG00000251371,ENSG00000260763,ENSG00000249994,ENSG00000248962,ENSG00000250716,ENSG00000249830
chr5	3827560	3827956	5:3827560-3827956	ENSG00000201026,ENSG00000275733,ENSG00000281560,ENSG00000249541,ENSG00000248137,ENSG00000248736,ENSG00000249808,ENSG00000248118,ENSG00000259861,ENSG00000286986,ENSG00000251568,ENSG00000250866,ENSG00000250529,ENSG00000251426,ENSG00000215231,ENSG00000250481,ENSG00000251506,ENSG00000248311,ENSG00000249521,ENSG00000251371,ENSG00000260763,ENSG00000249994,ENSG00000248962,ENSG00000250716,ENSG00000249830
chr5	3837779	3838166	5:3837779-3838166	ENSG00000250716
chr5	3857264	3857547	5:3857264-3857547	-
chr5	3858546	3858882	5:3858546-3858882	ENSG00000201026,ENSG00000275733,ENSG00000281560,ENSG00000249541,ENSG00000248137,ENSG00000248736,ENSG00000249808,ENSG00000248118,ENSG00000250529,ENSG00000251426,ENSG00000251371,ENSG00000260763,ENSG00000249994,ENSG00000250716,ENSG00000249830
chr5	3886367	3887099	5:3886367-3887099	ENSG00000201026,ENSG00000275733,ENSG00000281560,ENSG00000249541,ENSG00000248137,ENSG00000248736,ENSG00000249808,ENSG00000248118,ENSG00000250866,ENSG00000250529,ENSG00000251426,ENSG00000215231,ENSG00000250481,ENSG00000248311,ENSG00000249521,ENSG00000251371,ENSG00000260763,ENSG00000249994,ENSG00000248962,ENSG00000250716,ENSG00000249830
chr5	3908095	3908370	5:3908095-3908370	ENSG00000250716
chr5	3943708	3944499	5:3943708-3944499	ENSG00000201026,ENSG00000275733,ENSG00000281560,ENSG00000249541,ENSG00000248736,ENSG00000249808,ENSG00000248118,ENSG00000250866,ENSG00000250529,ENSG00000251426,ENSG00000215231,ENSG00000250481,ENSG00000248311,ENSG00000249521,ENSG00000251371,ENSG00000260763,ENSG00000249994,ENSG00000248962,ENSG00000250716,ENSG00000249830
chr5	3954284	3954855	5:3954284-3954855	ENSG00000201026,ENSG00000275733,ENSG00000281560,ENSG00000249541,ENSG00000248137,ENSG00000248736,ENSG00000249808,ENSG00000248118,ENSG00000251568,ENSG00000250529,ENSG00000251426,ENSG00000215231,ENSG00000250481,ENSG00000248311,ENSG00000249521,ENSG00000251371,ENSG00000260763,ENSG00000249994,ENSG00000248962,ENSG00000250716,ENSG00000249830
chr5	3963709	3963920	5:3963709-3963920	ENSG00000248736,ENSG00000249994,ENSG00000248962
chr5	3994261	3994795	5:3994261-3994795	ENSG00000249541,ENSG00000248137,ENSG00000248736,ENSG00000249808,ENSG00000250529,ENSG00000248311,ENSG00000249521,ENSG00000251371,ENSG00000260763,ENSG00000249994,ENSG00000248962
chr5	4124236	4125151	5:4124236-4125151	ENSG00000275733,ENSG00000249541,ENSG00000248137,ENSG00000248736,ENSG00000249808,ENSG00000248118,ENSG00000250866,ENSG00000251426,ENSG00000215231,ENSG00000250481,ENSG00000248311,ENSG00000249521,ENSG00000251371,ENSG00000260763,ENSG00000250921,ENSG00000249994,ENSG00000248962,ENSG00000250716
chr5	4132642	4133321	5:4132642-4133321	ENSG00000250921
chr5	4153446	4153666	5:4153446-4153666	ENSG00000251371,ENSG00000260763,ENSG00000250921,ENSG00000249994
chr5	4188415	4189705	5:4188415-4189705	ENSG00000275733,ENSG00000248736,ENSG00000250866,ENSG00000250529,ENSG00000215231,ENSG00000250481,ENSG00000248311,ENSG00000249521,ENSG00000251371,ENSG00000260763,ENSG00000249994,ENSG00000250716,ENSG00000249830
chr5	4197055	4197612	5:4197055-4197612	ENSG00000201026,ENSG00000275733,ENSG00000249541,ENSG00000248137,ENSG00000248736,ENSG00000249808,ENSG00000248118,ENSG00000278913,ENSG00000251568,ENSG00000250866,ENSG00000250529,ENSG00000251426,ENSG00000215231,ENSG00000250481,ENSG00000248311,ENSG00000249521,ENSG00000251371,ENSG00000260763,ENSG00000249994,ENSG00000248962,ENSG00000250716,ENSG00000249830
chr5	4229669	4230161	5:4229669-4230161	ENSG00000201026,ENSG00000275733,ENSG00000281560,ENSG00000249541,ENSG00000248137,ENSG00000248736,ENSG00000249808,ENSG00000248118,ENSG00000251568,ENSG00000250866,ENSG00000250529,ENSG00000251426,ENSG00000215231,ENSG00000250481,ENSG00000248311,ENSG00000249521,ENSG00000251371,ENSG00000260763,ENSG00000249994,ENSG00000250716,ENSG00000249830
chr5	4243473	4243684	5:4243473-4243684	ENSG00000249808,ENSG00000248311,ENSG00000249521,ENSG00000251371,ENSG00000260763,ENSG00000250716
chr5	4263849	4264228	5:4263849-4264228	ENSG00000275733,ENSG00000249541,ENSG00000248137,ENSG00000248736,ENSG00000249808,ENSG00000248118,ENSG00000250866,ENSG00000250529,ENSG00000251426,ENSG00000215231,ENSG00000250481,ENSG00000251506,ENSG00000248311,ENSG00000249521,ENSG00000251371,ENSG00000260763,ENSG00000249994,ENSG00000250716,ENSG00000249830
chr5	4295618	4296182	5:4295618-4296182	ENSG00000201026,ENSG00000275733,ENSG00000281560,ENSG00000249541,ENSG00000248137,ENSG00000248736,ENSG00000249808,ENSG00000248118,ENSG00000259861,ENSG00000251568,ENSG00000250529,ENSG00000251426,ENSG00000215231,ENSG00000250481,ENSG00000248311,ENSG00000249521,ENSG00000251371,ENSG00000260763,ENSG00000250716,ENSG00000249830
chr5	4512180	4512408	5:4512180-4512408	ENSG00000251371,ENSG00000231291,ENSG00000260763
chr5	4864145	4864484	5:4864145-4864484	ENSG00000249941,ENSG00000248311,ENSG00000248973
chr5	4868291	4868521	5:4868291-4868521	ENSG00000215231,ENSG00000250481,ENSG00000249941,ENSG00000248311,ENSG00000248973
chr5	4879699	4880465	5:4879699-4880465	ENSG00000251476,ENSG00000250808,ENSG00000248729,ENSG00000251568,ENSG00000250866,ENSG00000223007,ENSG00000250529,ENSG00000251426,ENSG00000215231,ENSG00000250481,ENSG00000251506,ENSG00000249941,ENSG00000248311,ENSG00000249521,ENSG00000248973
chr5	4939008	4939251	5:4939008-4939251	ENSG00000250866,ENSG00000250529,ENSG00000251426,ENSG00000215231,ENSG00000250481,ENSG00000251506,ENSG00000248311
chr5	4942410	4942703	5:4942410-4942703	ENSG00000250866,ENSG00000250529,ENSG00000251426,ENSG00000215231,ENSG00000250481,ENSG00000251506,ENSG00000248311
chr5	5139621	5140037	5:5139621-5140037	ENSG00000251476,ENSG00000250808,ENSG00000248729,ENSG00000251568,ENSG00000250866,ENSG00000145536,ENSG00000250579,ENSG00000223007,ENSG00000250529
chr5	5140358	5140675	5:5140358-5140675	ENSG00000251476,ENSG00000250808,ENSG00000248729,ENSG00000251568,ENSG00000250866,ENSG00000145536,ENSG00000250579,ENSG00000223007,ENSG00000250529
chr5	5421808	5423107	5:5421808-5423107	ENSG00000164151,ENSG00000251476,ENSG00000250808,ENSG00000248729,ENSG00000286753,ENSG00000251568,ENSG00000250866,ENSG00000145536,ENSG00000223007,ENSG00000250529
chr5	5463725	5464072	5:5463725-5464072	ENSG00000251476,ENSG00000250808,ENSG00000248729,ENSG00000251568
chr5	5480929	5481477	5:5480929-5481477	-
chr5	5494458	5495202	5:5494458-5495202	ENSG00000250730,ENSG00000278913,ENSG00000259861,ENSG00000261037,ENSG00000286986,ENSG00000251568
chr5	5497244	5497580	5:5497244-5497580	ENSG00000261037,ENSG00000286986
chr5	5505930	5506298	5:5505930-5506298	ENSG00000250730,ENSG00000278913,ENSG00000259861,ENSG00000261037,ENSG00000286986,ENSG00000251476,ENSG00000250808,ENSG00000248729,ENSG00000251568,ENSG00000250866
chr5	5886841	5887223	5:5886841-5887223	ENSG00000250730,ENSG00000278913,ENSG00000259861,ENSG00000261037,ENSG00000286986
chr5	6359472	6360306	5:6359472-6360306	ENSG00000271230,ENSG00000287031,ENSG00000133398,ENSG00000250490,ENSG00000250730,ENSG00000278913,ENSG00000259861,ENSG00000261037
chr5	6365985	6366659	5:6365985-6366659	ENSG00000287031,ENSG00000133398,ENSG00000250490,ENSG00000250730,ENSG00000278913,ENSG00000259861,ENSG00000261037
chr5	6377918	6379054	5:6377918-6379054	ENSG00000287031,ENSG00000133398,ENSG00000250490,ENSG00000250730,ENSG00000278913,ENSG00000286986
chr5	6446750	6447171	5:6446750-6447171	ENSG00000215218,ENSG00000250730,ENSG00000259861
chr5	6448699	6449378	5:6448699-6449378	ENSG00000271230,ENSG00000215218,ENSG00000250490,ENSG00000250730,ENSG00000278913,ENSG00000259861,ENSG00000261037
chr5	6465843	6466159	5:6465843-6466159	ENSG00000271230,ENSG00000250730
chr5	6487206	6487512	5:6487206-6487512	ENSG00000271230,ENSG00000250730,ENSG00000278913,ENSG00000259861,ENSG00000261037
chr5	6497104	6497511	5:6497104-6497511	ENSG00000271230,ENSG00000250730,ENSG00000278913,ENSG00000259861,ENSG00000261037
chr5	6505209	6505769	5:6505209-6505769	ENSG00000271230,ENSG00000250730,ENSG00000278913
chr5	6506241	6506846	5:6506241-6506846	ENSG00000271230,ENSG00000250730
chr5	6510251	6510494	5:6510251-6510494	ENSG00000271230,ENSG00000250490,ENSG00000250730,ENSG00000278913,ENSG00000259861,ENSG00000261037
chr5	6576891	6577153	5:6576891-6577153	ENSG00000250056
chr5	6582872	6583624	5:6582872-6583624	ENSG00000250056
chr5	6607053	6607353	5:6607053-6607353	ENSG00000037474
chr5	6632610	6633864	5:6632610-6633864	ENSG00000112941,ENSG00000145545,ENSG00000037474
chr5	6686800	6687330	5:6686800-6687330	ENSG00000287790,ENSG00000112941,ENSG00000248677,ENSG00000145545,ENSG00000037474,ENSG00000250730,ENSG00000278913,ENSG00000261037
chr5	6712172	6714673	5:6712172-6714673	ENSG00000112941,ENSG00000248677,ENSG00000145545,ENSG00000037474
chr5	6720065	6720608	5:6720065-6720608	ENSG00000112941,ENSG00000248677,ENSG00000145545,ENSG00000037474
chr5	6729293	6729854	5:6729293-6729854	ENSG00000112941,ENSG00000248677,ENSG00000145545,ENSG00000037474,ENSG00000250730
chr5	6745556	6746066	5:6745556-6746066	ENSG00000112941,ENSG00000145545,ENSG00000037474
chr5	6765645	6766042	5:6765645-6766042	ENSG00000272071,ENSG00000251365
chr5	6766456	6767138	5:6766456-6767138	ENSG00000287790,ENSG00000212258,ENSG00000272071,ENSG00000251365
chr5	6774653	6775370	5:6774653-6775370	ENSG00000272071,ENSG00000251365
chr5	6787304	6787786	5:6787304-6787786	ENSG00000272071
chr5	6789129	6789572	5:6789129-6789572	ENSG00000287790,ENSG00000212258,ENSG00000272071,ENSG00000251365
chr5	6813147	6813399	5:6813147-6813399	ENSG00000212258
chr5	6820957	6821282	5:6820957-6821282	ENSG00000287790,ENSG00000212258,ENSG00000250974,ENSG00000283420,ENSG00000251365
chr5	6827643	6828244	5:6827643-6828244	ENSG00000287790,ENSG00000212258,ENSG00000200243,ENSG00000250974,ENSG00000283420,ENSG00000251365
chr5	6833038	6833739	5:6833038-6833739	ENSG00000287790,ENSG00000212258,ENSG00000200243,ENSG00000250974,ENSG00000283420,ENSG00000251365
chr5	6838529	6839864	5:6838529-6839864	ENSG00000287790,ENSG00000212258,ENSG00000200243,ENSG00000250974
chr5	6844933	6845273	5:6844933-6845273	ENSG00000212258,ENSG00000200243,ENSG00000250974
chr5	6856719	6856979	5:6856719-6856979	ENSG00000287790,ENSG00000212258,ENSG00000250060,ENSG00000200243
chr5	6860265	6860486	5:6860265-6860486	ENSG00000250060
chr5	6868757	6869082	5:6868757-6869082	ENSG00000287790,ENSG00000212258,ENSG00000250060
chr5	7250807	7251516	5:7250807-7251516	ENSG00000223597,ENSG00000249865,ENSG00000249638,ENSG00000250668,ENSG00000251678,ENSG00000205976,ENSG00000248775,ENSG00000285689,ENSG00000237611,ENSG00000286254,ENSG00000287790,ENSG00000212258
chr5	7263467	7263742	5:7263467-7263742	ENSG00000223597,ENSG00000249865,ENSG00000249638,ENSG00000250668,ENSG00000251678,ENSG00000205976,ENSG00000248775,ENSG00000285689,ENSG00000237611,ENSG00000286254,ENSG00000287790,ENSG00000212258
chr5	7289531	7289969	5:7289531-7289969	ENSG00000223597,ENSG00000249865,ENSG00000249638,ENSG00000251678,ENSG00000205976,ENSG00000251250,ENSG00000248775,ENSG00000285689
chr5	7326193	7326601	5:7326193-7326601	ENSG00000223597,ENSG00000249865,ENSG00000249638,ENSG00000250668,ENSG00000251678,ENSG00000205976,ENSG00000251250,ENSG00000248775,ENSG00000285689,ENSG00000286254,ENSG00000287790,ENSG00000212258
chr5	7395016	7397406	5:7395016-7397406	ENSG00000078295,ENSG00000223597,ENSG00000249865,ENSG00000249638,ENSG00000250668,ENSG00000251678
chr5	7625883	7626224	5:7625883-7626224	ENSG00000249486,ENSG00000287947,ENSG00000199773,ENSG00000078295,ENSG00000223597,ENSG00000249865,ENSG00000249638,ENSG00000250668,ENSG00000205976,ENSG00000287790,ENSG00000212258
chr5	7714193	7714590	5:7714193-7714590	ENSG00000249638,ENSG00000212258
chr5	7746091	7746353	5:7746091-7746353	ENSG00000250761
chr5	7755106	7755346	5:7755106-7755346	ENSG00000250761
chr5	7756386	7756909	5:7756386-7756909	ENSG00000250761
chr5	7779103	7779595	5:7779103-7779595	ENSG00000078295,ENSG00000287790
chr5	7802706	7803239	5:7802706-7803239	ENSG00000287947,ENSG00000199773,ENSG00000078295,ENSG00000223597,ENSG00000249865,ENSG00000287790,ENSG00000212258
chr5	7815838	7816707	5:7815838-7816707	-
chr5	7821814	7822288	5:7821814-7822288	-
chr5	7845030	7845248	5:7845030-7845248	ENSG00000124275,ENSG00000215217
chr5	7849719	7851385	5:7849719-7851385	ENSG00000124279,ENSG00000124275,ENSG00000215217
chr5	7857811	7858567	5:7857811-7858567	ENSG00000124279,ENSG00000124275,ENSG00000215217
chr5	7868641	7869659	5:7868641-7869659	ENSG00000124279,ENSG00000124275
chr5	7878488	7878886	5:7878488-7878886	ENSG00000124279,ENSG00000124275
chr5	7887017	7887403	5:7887017-7887403	ENSG00000124275
chr5	7927870	7928244	5:7927870-7928244	ENSG00000249486,ENSG00000280251,ENSG00000280338,ENSG00000287947,ENSG00000199773,ENSG00000251168
chr5	8254906	8255446	5:8254906-8255446	ENSG00000278874,ENSG00000279755,ENSG00000250814,ENSG00000286556,ENSG00000250198,ENSG00000280185,ENSG00000260981,ENSG00000280438,ENSG00000279002,ENSG00000249782,ENSG00000272049,ENSG00000251549,ENSG00000249486,ENSG00000280251,ENSG00000280338,ENSG00000287947,ENSG00000199773
chr5	8327630	8327863	5:8327630-8327863	ENSG00000251549,ENSG00000249486,ENSG00000280251,ENSG00000280338,ENSG00000287947
chr5	8333876	8334188	5:8333876-8334188	ENSG00000272049,ENSG00000251549,ENSG00000288002,ENSG00000280251,ENSG00000280338,ENSG00000287947,ENSG00000199773
chr5	8335927	8336435	5:8335927-8336435	ENSG00000249782,ENSG00000251549,ENSG00000288002,ENSG00000249486,ENSG00000280251,ENSG00000280338,ENSG00000287947,ENSG00000199773
chr5	8340865	8341152	5:8340865-8341152	ENSG00000272049,ENSG00000251549,ENSG00000288002,ENSG00000249486,ENSG00000280251,ENSG00000287947
chr5	8349698	8350525	5:8349698-8350525	ENSG00000250198,ENSG00000280185,ENSG00000260981,ENSG00000280438,ENSG00000280373,ENSG00000279002,ENSG00000279264,ENSG00000249782,ENSG00000272049,ENSG00000251549,ENSG00000288002,ENSG00000249486,ENSG00000280251,ENSG00000280338,ENSG00000287947,ENSG00000199773
chr5	8350770	8351029	5:8350770-8351029	ENSG00000251549,ENSG00000288002
chr5	8359490	8359868	5:8359490-8359868	ENSG00000251549,ENSG00000288002
chr5	8391726	8391995	5:8391726-8391995	ENSG00000272049,ENSG00000251549,ENSG00000288002,ENSG00000287947
chr5	8457163	8458130	5:8457163-8458130	ENSG00000284000,ENSG00000279075,ENSG00000250037,ENSG00000247516,ENSG00000272049,ENSG00000251549,ENSG00000249159,ENSG00000245729
chr5	8505273	8505582	5:8505273-8505582	ENSG00000249782,ENSG00000272049,ENSG00000251549
chr5	8563556	8563900	5:8563556-8563900	ENSG00000280185,ENSG00000280438,ENSG00000280373,ENSG00000279002,ENSG00000248765,ENSG00000250389,ENSG00000279264,ENSG00000279097,ENSG00000249782,ENSG00000272049,ENSG00000251549,ENSG00000280251,ENSG00000287947
chr5	8633699	8634547	5:8633699-8634547	ENSG00000250198,ENSG00000280185,ENSG00000260981,ENSG00000280438,ENSG00000280373,ENSG00000279002,ENSG00000248765,ENSG00000250389,ENSG00000279264,ENSG00000279097,ENSG00000249782,ENSG00000251549,ENSG00000249486,ENSG00000280251,ENSG00000280338,ENSG00000287947,ENSG00000199773
chr5	8683611	8684004	5:8683611-8684004	ENSG00000250198,ENSG00000280185,ENSG00000260981,ENSG00000280438,ENSG00000279125,ENSG00000280373,ENSG00000279002,ENSG00000279264
chr5	8752883	8753114	5:8752883-8753114	ENSG00000250198,ENSG00000280185,ENSG00000260981,ENSG00000278877,ENSG00000280438
chr5	8907851	8908309	5:8907851-8908309	ENSG00000250198,ENSG00000280185,ENSG00000260981
chr5	8937979	8938243	5:8937979-8938243	ENSG00000279635,ENSG00000250198,ENSG00000280185,ENSG00000260981
chr5	8955018	8955254	5:8955018-8955254	ENSG00000279635,ENSG00000250198,ENSG00000280185
chr5	8991090	8991465	5:8991090-8991465	ENSG00000250619,ENSG00000279635,ENSG00000250198,ENSG00000280185,ENSG00000260981
chr5	9014882	9016324	5:9014882-9016324	ENSG00000248525,ENSG00000250619,ENSG00000279635,ENSG00000250198,ENSG00000280185,ENSG00000260981,ENSG00000280438,ENSG00000287947,ENSG00000199773
chr5	9034687	9035594	5:9034687-9035594	ENSG00000286556,ENSG00000222054,ENSG00000249781,ENSG00000169777,ENSG00000248525,ENSG00000266415,ENSG00000250619,ENSG00000279635,ENSG00000250198,ENSG00000280185,ENSG00000260981,ENSG00000280438,ENSG00000280338,ENSG00000287947,ENSG00000199773
chr5	9046810	9047187	5:9046810-9047187	ENSG00000266415,ENSG00000250619,ENSG00000250198,ENSG00000280185,ENSG00000260981
chr5	9156367	9156656	5:9156367-9156656	-
chr5	9205411	9205719	5:9205411-9205719	ENSG00000222054,ENSG00000249781,ENSG00000169777,ENSG00000250001,ENSG00000251370,ENSG00000279698,ENSG00000250198,ENSG00000280185,ENSG00000260981,ENSG00000280438,ENSG00000287947
chr5	9207782	9208097	5:9207782-9208097	ENSG00000250198,ENSG00000280185,ENSG00000260981
chr5	9361709	9362055	5:9361709-9362055	ENSG00000250001,ENSG00000251370,ENSG00000279698,ENSG00000248537
chr5	9363091	9363514	5:9363091-9363514	ENSG00000250814,ENSG00000286556,ENSG00000222054,ENSG00000249781,ENSG00000169777,ENSG00000248525,ENSG00000250001,ENSG00000251370,ENSG00000279698,ENSG00000248537
chr5	9389102	9389558	5:9389102-9389558	ENSG00000250814,ENSG00000286556,ENSG00000222054,ENSG00000249781,ENSG00000169777,ENSG00000248525,ENSG00000250001,ENSG00000251370,ENSG00000279698,ENSG00000112902
chr5	9402166	9402397	5:9402166-9402397	ENSG00000286556,ENSG00000222054,ENSG00000249781,ENSG00000169777,ENSG00000248525,ENSG00000250001,ENSG00000251370,ENSG00000279698
chr5	9403211	9403595	5:9403211-9403595	ENSG00000286556,ENSG00000222054,ENSG00000249781,ENSG00000169777,ENSG00000248525,ENSG00000250001,ENSG00000251370,ENSG00000279698
chr5	9437636	9438086	5:9437636-9438086	ENSG00000279011,ENSG00000250814,ENSG00000286556,ENSG00000222054,ENSG00000249781,ENSG00000169777,ENSG00000248525,ENSG00000250001,ENSG00000251370,ENSG00000279698
chr5	9544384	9545241	5:9544384-9545241	ENSG00000248525,ENSG00000239112,ENSG00000250786,ENSG00000250001,ENSG00000251370,ENSG00000279698,ENSG00000112902
chr5	9545634	9546510	5:9545634-9546510	ENSG00000239112,ENSG00000250786,ENSG00000250001,ENSG00000251370,ENSG00000112902
chr5	9547452	9547669	5:9547452-9547669	ENSG00000239112,ENSG00000250786,ENSG00000112902
chr5	9562108	9562355	5:9562108-9562355	ENSG00000169777,ENSG00000248525,ENSG00000250001,ENSG00000251370
chr5	10111543	10111808	5:10111543-10111808	ENSG00000272417,ENSG00000271998,ENSG00000260515,ENSG00000249807,ENSG00000280016,ENSG00000278874,ENSG00000279755,ENSG00000279011,ENSG00000250814,ENSG00000286556,ENSG00000222054,ENSG00000249781
chr5	10169466	10169787	5:10169466-10169787	ENSG00000272417,ENSG00000271998,ENSG00000260515,ENSG00000280368,ENSG00000280449,ENSG00000249807,ENSG00000280016,ENSG00000278874,ENSG00000279755,ENSG00000279011
chr5	10249159	10251123	5:10249159-10251123	ENSG00000150753,ENSG00000248968,ENSG00000150756
chr5	10254690	10254904	5:10254690-10254904	ENSG00000150753,ENSG00000248968,ENSG00000150756
chr5	10257983	10258317	5:10257983-10258317	ENSG00000150753,ENSG00000248968,ENSG00000150756
chr5	10265981	10266331	5:10265981-10266331	ENSG00000271715,ENSG00000271980,ENSG00000150753
chr5	10274817	10275089	5:10274817-10275089	ENSG00000271715,ENSG00000271980
chr5	10283877	10284499	5:10283877-10284499	ENSG00000252341,ENSG00000164237,ENSG00000271715,ENSG00000271980,ENSG00000150753,ENSG00000248968,ENSG00000150756
chr5	10292799	10293194	5:10292799-10293194	ENSG00000252341
chr5	10294548	10295136	5:10294548-10295136	ENSG00000252341,ENSG00000164237
chr5	10307097	10307902	5:10307097-10307902	ENSG00000164237
chr5	10317999	10318267	5:10317999-10318267	ENSG00000164237
chr5	10320785	10321060	5:10320785-10321060	-
chr5	10323620	10324124	5:10323620-10324124	ENSG00000164237
chr5	10324660	10325121	5:10324660-10325121	-
chr5	10333058	10333972	5:10333058-10333972	ENSG00000259802,ENSG00000280369,ENSG00000252671
chr5	10334817	10335103	5:10334817-10335103	ENSG00000280369,ENSG00000252671
chr5	10339919	10340415	5:10339919-10340415	ENSG00000145495,ENSG00000259802,ENSG00000280369,ENSG00000252671
chr5	10352763	10354323	5:10352763-10354323	ENSG00000145495,ENSG00000259802,ENSG00000280369
chr5	10364170	10364715	5:10364170-10364715	ENSG00000145495,ENSG00000259802
chr5	10386081	10386604	5:10386081-10386604	ENSG00000145495
chr5	10401429	10401877	5:10401429-10401877	ENSG00000145495
chr5	10406741	10407067	5:10406741-10407067	ENSG00000145495
chr5	10421774	10422302	5:10421774-10422302	ENSG00000145495
chr5	10423046	10423307	5:10423046-10423307	ENSG00000145495
chr5	10441236	10442816	5:10441236-10442816	ENSG00000145491,ENSG00000250600
chr5	10451270	10451611	5:10451270-10451611	-
chr5	10452782	10453152	5:10452782-10453152	ENSG00000250106,ENSG00000246016,ENSG00000277073,ENSG00000145491,ENSG00000250600
chr5	10456593	10457293	5:10456593-10457293	ENSG00000246016,ENSG00000277073
chr5	10467469	10467906	5:10467469-10467906	ENSG00000246016,ENSG00000277073
chr5	10468208	10468455	5:10468208-10468455	ENSG00000246016,ENSG00000277073
chr5	10485064	10485772	5:10485064-10485772	ENSG00000249396,ENSG00000249166,ENSG00000244361,ENSG00000246016,ENSG00000277073
chr5	10489763	10490243	5:10489763-10490243	ENSG00000249396,ENSG00000249166,ENSG00000244361,ENSG00000246016,ENSG00000277073
chr5	10505479	10506278	5:10505479-10506278	ENSG00000249160,ENSG00000249396,ENSG00000249166,ENSG00000246016,ENSG00000277073
chr5	10514188	10514613	5:10514188-10514613	ENSG00000249160,ENSG00000249396,ENSG00000246016,ENSG00000277073
chr5	10525875	10526352	5:10525875-10526352	ENSG00000249160
chr5	10533324	10533535	5:10533324-10533535	-
chr5	10536724	10537819	5:10536724-10537819	ENSG00000280017
chr5	10546236	10546613	5:10546236-10546613	ENSG00000279450,ENSG00000280017
chr5	10552751	10553139	5:10552751-10553139	ENSG00000164236,ENSG00000279450
chr5	10563724	10565771	5:10563724-10565771	ENSG00000164236,ENSG00000279450
chr5	10577771	10578425	5:10577771-10578425	ENSG00000164236
chr5	10588806	10589394	5:10588806-10589394	ENSG00000251196,ENSG00000164236,ENSG00000246016,ENSG00000277073,ENSG00000272417,ENSG00000271998,ENSG00000260515,ENSG00000279755
chr5	10595874	10596232	5:10595874-10596232	-
chr5	10601643	10602415	5:10601643-10602415	-
chr5	10607141	10608236	5:10607141-10608236	ENSG00000251196
chr5	10621841	10622228	5:10621841-10622228	ENSG00000251548,ENSG00000251196,ENSG00000250106,ENSG00000246016,ENSG00000277073
chr5	10627479	10628146	5:10627479-10628146	ENSG00000251548,ENSG00000251196,ENSG00000250106,ENSG00000246016,ENSG00000277073,ENSG00000145491,ENSG00000250600
chr5	10635380	10635938	5:10635380-10635938	ENSG00000251548,ENSG00000251196,ENSG00000250106,ENSG00000246016,ENSG00000277073
chr5	10643784	10644060	5:10643784-10644060	ENSG00000251548,ENSG00000251196
chr5	10681350	10682657	5:10681350-10682657	ENSG00000278865,ENSG00000279979,ENSG00000251548,ENSG00000251196
chr5	10689289	10689993	5:10689289-10689993	ENSG00000278865,ENSG00000279979,ENSG00000251548,ENSG00000251196
chr5	10695167	10695689	5:10695167-10695689	ENSG00000251548,ENSG00000251196
chr5	10704943	10705599	5:10704943-10705599	-
chr5	10729719	10730256	5:10729719-10730256	ENSG00000272324,ENSG00000112977,ENSG00000251548
chr5	10735736	10736551	5:10735736-10736551	ENSG00000272324,ENSG00000112977
chr5	10743671	10744238	5:10743671-10744238	ENSG00000112977
chr5	10746769	10747104	5:10746769-10747104	ENSG00000272324,ENSG00000112977
chr5	10760366	10762123	5:10760366-10762123	ENSG00000272324,ENSG00000112977
chr5	10775764	10775997	5:10775764-10775997	ENSG00000250576,ENSG00000272324,ENSG00000112977
chr5	10781571	10781914	5:10781571-10781914	ENSG00000250576,ENSG00000272324,ENSG00000112977
chr5	10797273	10797812	5:10797273-10797812	ENSG00000250576,ENSG00000272324,ENSG00000112977
chr5	10827084	10827482	5:10827084-10827482	-
chr5	10839886	10840660	5:10839886-10840660	-
chr5	10854399	10855084	5:10854399-10855084	-
chr5	10856976	10857330	5:10856976-10857330	-
chr5	10863753	10864237	5:10863753-10864237	-
chr5	10876353	10876854	5:10876353-10876854	-
chr5	10913743	10914367	5:10913743-10914367	ENSG00000272417,ENSG00000271998,ENSG00000260515,ENSG00000280016,ENSG00000278874,ENSG00000279011,ENSG00000250814,ENSG00000286556,ENSG00000249781
chr5	10948834	10949244	5:10948834-10949244	-
chr5	10961916	10962690	5:10961916-10962690	-
chr5	10987794	10988485	5:10987794-10988485	-
chr5	10988707	10989101	5:10988707-10989101	-
chr5	11025867	11026133	5:11025867-11026133	ENSG00000207312
chr5	11050691	11051030	5:11050691-11051030	ENSG00000207312
chr5	11089429	11089813	5:11089429-11089813	-
chr5	11090591	11091136	5:11090591-11091136	ENSG00000279011
chr5	11100038	11100967	5:11100038-11100967	-
chr5	11120351	11120969	5:11120351-11120969	ENSG00000169862
chr5	11172449	11172945	5:11172449-11172945	-
chr5	11174122	11174473	5:11174122-11174473	-
chr5	11182531	11182971	5:11182531-11182971	-
chr5	11190301	11190525	5:11190301-11190525	-
chr5	11212620	11213171	5:11212620-11213171	ENSG00000271998,ENSG00000260515
chr5	11216056	11216284	5:11216056-11216284	-
chr5	11224335	11225005	5:11224335-11225005	-
chr5	11234319	11235124	5:11234319-11235124	ENSG00000212305,ENSG00000272417,ENSG00000278874,ENSG00000279755,ENSG00000250814,ENSG00000169777
chr5	11243468	11244105	5:11243468-11244105	-
chr5	11248540	11249380	5:11248540-11249380	ENSG00000279011
chr5	11267221	11267538	5:11267221-11267538	-
chr5	11302589	11303058	5:11302589-11303058	-
chr5	11322093	11322668	5:11322093-11322668	-
chr5	11331014	11331233	5:11331014-11331233	-
chr5	11340426	11340733	5:11340426-11340733	-
chr5	11384532	11385565	5:11384532-11385565	ENSG00000169862
chr5	11392843	11393231	5:11392843-11393231	ENSG00000169862
chr5	11426159	11426562	5:11426159-11426562	-
chr5	11582629	11583028	5:11582629-11583028	ENSG00000169862
chr5	11588927	11589173	5:11588927-11589173	ENSG00000169862
chr5	11611022	11611458	5:11611022-11611458	ENSG00000212305
chr5	11619390	11619859	5:11619390-11619859	-
chr5	11642455	11643100	5:11642455-11643100	ENSG00000250814
chr5	11684708	11684919	5:11684708-11684919	-
chr5	11719994	11720455	5:11719994-11720455	-
chr5	11721255	11721611	5:11721255-11721611	-
chr5	11903572	11904706	5:11903572-11904706	ENSG00000169862
chr5	12615051	12615670	5:12615051-12615670	ENSG00000248131,ENSG00000248783,ENSG00000212305
chr5	12777426	12777656	5:12777426-12777656	ENSG00000249053,ENSG00000251112,ENSG00000248131,ENSG00000248783,ENSG00000212305
chr5	12851534	12852133	5:12851534-12852133	ENSG00000249053,ENSG00000251112,ENSG00000248131,ENSG00000248783,ENSG00000212305
chr5	12855617	12855836	5:12855617-12855836	ENSG00000249053,ENSG00000251112
chr5	12861879	12862371	5:12861879-12862371	ENSG00000249053,ENSG00000251112,ENSG00000248131,ENSG00000248783,ENSG00000212305
chr5	12870792	12871343	5:12870792-12871343	ENSG00000249053,ENSG00000251112,ENSG00000248131,ENSG00000248783,ENSG00000212305
chr5	12876632	12876878	5:12876632-12876878	ENSG00000249053,ENSG00000251112
chr5	12910601	12911462	5:12910601-12911462	ENSG00000249053,ENSG00000251112,ENSG00000248131,ENSG00000248783,ENSG00000212305
chr5	12958283	12958979	5:12958283-12958979	-
chr5	12974586	12975463	5:12974586-12975463	ENSG00000249053,ENSG00000251112,ENSG00000248131,ENSG00000248783,ENSG00000212305
chr5	13030703	13031014	5:13030703-13031014	ENSG00000248457
chr5	13135778	13135986	5:13135778-13135986	ENSG00000248145
chr5	13205897	13206163	5:13205897-13206163	-
chr5	13229175	13229436	5:13229175-13229436	-
chr5	13252043	13252526	5:13252043-13252526	ENSG00000242608
chr5	13272787	13273161	5:13272787-13273161	ENSG00000242608
chr5	13403414	13403651	5:13403414-13403651	ENSG00000243744,ENSG00000248462,ENSG00000248783,ENSG00000212305
chr5	13404863	13405293	5:13404863-13405293	ENSG00000243744,ENSG00000248462,ENSG00000212305
chr5	13470238	13470568	5:13470238-13470568	ENSG00000243744,ENSG00000248462,ENSG00000212305
chr5	13478879	13479449	5:13478879-13479449	ENSG00000243744,ENSG00000248462,ENSG00000212305
chr5	13534578	13534842	5:13534578-13534842	ENSG00000243744,ENSG00000248462
chr5	13591478	13591936	5:13591478-13591936	ENSG00000243744,ENSG00000248462,ENSG00000212305
chr5	13660322	13660657	5:13660322-13660657	ENSG00000243744
chr5	13766087	13766713	5:13766087-13766713	ENSG00000039139,ENSG00000243744
chr5	13856734	13857171	5:13856734-13857171	ENSG00000251423
chr5	13866951	13867220	5:13866951-13867220	ENSG00000251423
chr5	13956996	13957516	5:13956996-13957516	ENSG00000039139
chr5	13976999	13977287	5:13976999-13977287	-
chr5	13984194	13984787	5:13984194-13984787	-
chr5	13987972	13988467	5:13987972-13988467	-
chr5	13994634	13994934	5:13994634-13994934	-
chr5	14011255	14012075	5:14011255-14012075	ENSG00000039139
chr5	14035633	14036453	5:14035633-14036453	-
chr5	14041914	14042151	5:14041914-14042151	-
chr5	14108588	14108930	5:14108588-14108930	-
chr5	14109433	14110062	5:14109433-14110062	-
chr5	14119096	14119633	5:14119096-14119633	-
chr5	14131864	14132144	5:14131864-14132144	-
chr5	14142777	14144163	5:14142777-14144163	ENSG00000038382
chr5	14144640	14145601	5:14144640-14145601	ENSG00000038382
chr5	14154339	14155512	5:14154339-14155512	ENSG00000038382
chr5	14156545	14156889	5:14156545-14156889	-
chr5	14162119	14162712	5:14162119-14162712	-
chr5	14171414	14172139	5:14171414-14172139	-
chr5	14173928	14174607	5:14173928-14174607	-
chr5	14181153	14181830	5:14181153-14181830	ENSG00000038382
chr5	14190290	14190982	5:14190290-14190982	-
chr5	14202493	14202884	5:14202493-14202884	-
chr5	14204828	14205452	5:14204828-14205452	-
chr5	14208060	14208597	5:14208060-14208597	-
chr5	14212417	14212843	5:14212417-14212843	-
chr5	14218291	14218764	5:14218291-14218764	-
chr5	14219182	14219411	5:14219182-14219411	-
chr5	14237663	14238107	5:14237663-14238107	-
chr5	14245142	14245415	5:14245142-14245415	-
chr5	14250125	14251207	5:14250125-14251207	-
chr5	14252888	14253189	5:14252888-14253189	-
chr5	14258797	14259220	5:14258797-14259220	-
chr5	14264592	14264995	5:14264592-14264995	-
chr5	14266857	14267475	5:14266857-14267475	-
chr5	14270195	14270459	5:14270195-14270459	-
chr5	14281748	14282184	5:14281748-14282184	ENSG00000038382
chr5	14292593	14292953	5:14292593-14292953	ENSG00000038382
chr5	14326202	14326705	5:14326202-14326705	-
chr5	14331381	14331830	5:14331381-14331830	-
chr5	14342263	14342564	5:14342263-14342564	-
chr5	14351244	14351549	5:14351244-14351549	ENSG00000287581
chr5	14352011	14352512	5:14352011-14352512	ENSG00000287581
chr5	14357543	14357959	5:14357543-14357959	ENSG00000287581
chr5	14359417	14359632	5:14359417-14359632	ENSG00000287581
chr5	14366075	14366354	5:14366075-14366354	ENSG00000287581
chr5	14396724	14397177	5:14396724-14397177	ENSG00000038382
chr5	14398999	14399299	5:14398999-14399299	-
chr5	14428815	14429511	5:14428815-14429511	ENSG00000038382
chr5	14452645	14453282	5:14452645-14453282	-
chr5	14463327	14464215	5:14463327-14464215	ENSG00000038382
chr5	14490292	14490520	5:14490292-14490520	ENSG00000038382
chr5	14557751	14558283	5:14557751-14558283	-
chr5	14560084	14560545	5:14560084-14560545	-
chr5	14574106	14574521	5:14574106-14574521	-
chr5	14581452	14582545	5:14581452-14582545	ENSG00000145569
chr5	14593573	14594021	5:14593573-14594021	ENSG00000145569
chr5	14594999	14595696	5:14594999-14595696	ENSG00000145569
chr5	14607144	14607367	5:14607144-14607367	ENSG00000145569
chr5	14608073	14608880	5:14608073-14608880	ENSG00000145569
chr5	14628303	14628794	5:14628303-14628794	ENSG00000250526,ENSG00000248791
chr5	14648502	14649069	5:14648502-14649069	ENSG00000261360,ENSG00000250182,ENSG00000250526
chr5	14664009	14665290	5:14664009-14665290	ENSG00000154124,ENSG00000261360,ENSG00000250182
chr5	14675680	14676637	5:14675680-14676637	ENSG00000154124,ENSG00000261360
chr5	14685445	14686146	5:14685445-14686146	ENSG00000154124
chr5	14695770	14696442	5:14695770-14696442	-
chr5	14701003	14701487	5:14701003-14701487	-
chr5	14702530	14702820	5:14702530-14702820	-
chr5	14706611	14706879	5:14706611-14706879	-
chr5	14714061	14714271	5:14714061-14714271	ENSG00000154122
chr5	14724650	14725223	5:14724650-14725223	ENSG00000286970,ENSG00000154122
chr5	14727480	14727755	5:14727480-14727755	ENSG00000286970
chr5	14741939	14742178	5:14741939-14742178	ENSG00000154122
chr5	14757987	14758338	5:14757987-14758338	ENSG00000154122
chr5	14790152	14790644	5:14790152-14790644	ENSG00000264792,ENSG00000249485,ENSG00000154122
chr5	14794470	14795007	5:14794470-14795007	ENSG00000264792,ENSG00000249485,ENSG00000154122
chr5	14809512	14810224	5:14809512-14810224	ENSG00000250662,ENSG00000249928,ENSG00000272057,ENSG00000264792,ENSG00000249485,ENSG00000154122
chr5	14855453	14855684	5:14855453-14855684	ENSG00000250662,ENSG00000249928,ENSG00000272057,ENSG00000264792,ENSG00000154122
chr5	14871169	14872901	5:14871169-14872901	ENSG00000250662,ENSG00000249928,ENSG00000272057,ENSG00000264792,ENSG00000154122
chr5	14901485	14901963	5:14901485-14901963	ENSG00000286377,ENSG00000250662,ENSG00000249928,ENSG00000272057,ENSG00000264792
chr5	14922637	14923226	5:14922637-14923226	-
chr5	14946955	14947285	5:14946955-14947285	-
chr5	14957354	14957781	5:14957354-14957781	ENSG00000286441,ENSG00000250247
chr5	14970857	14971298	5:14970857-14971298	ENSG00000286441,ENSG00000250247
chr5	14983810	14984362	5:14983810-14984362	ENSG00000222312,ENSG00000286377,ENSG00000286441,ENSG00000250247,ENSG00000264792
chr5	14985014	14985249	5:14985014-14985249	-
chr5	14992724	14993699	5:14992724-14993699	ENSG00000286377,ENSG00000286441
chr5	15003379	15003893	5:15003379-15003893	ENSG00000250662,ENSG00000249928,ENSG00000272057,ENSG00000264792,ENSG00000286970
chr5	15013824	15014140	5:15013824-15014140	ENSG00000286970
chr5	15105738	15106069	5:15105738-15106069	ENSG00000222312,ENSG00000216077,ENSG00000250250,ENSG00000248699,ENSG00000286377,ENSG00000248834,ENSG00000249332,ENSG00000202269
chr5	15499958	15500762	5:15499958-15500762	ENSG00000222312,ENSG00000216077,ENSG00000250250,ENSG00000183580,ENSG00000248699,ENSG00000286377,ENSG00000248834
chr5	16160668	16161124	5:16160668-16161124	ENSG00000249737,ENSG00000248403,ENSG00000250448,ENSG00000250981,ENSG00000183654,ENSG00000222312,ENSG00000216077,ENSG00000286377,ENSG00000248834
chr5	16178896	16179858	5:16178896-16179858	ENSG00000248403,ENSG00000250448,ENSG00000250981,ENSG00000183654,ENSG00000222312
chr5	16446972	16447312	5:16446972-16447312	ENSG00000249737,ENSG00000248150
chr5	16456125	16456820	5:16456125-16456820	ENSG00000173545,ENSG00000249737,ENSG00000248150,ENSG00000222312
chr5	16457168	16457465	5:16457168-16457465	ENSG00000173545,ENSG00000249737,ENSG00000248150
chr5	16464955	16466579	5:16464955-16466579	ENSG00000173545,ENSG00000249737
chr5	16485599	16485985	5:16485599-16485985	ENSG00000154153,ENSG00000249737
chr5	16489139	16489670	5:16489139-16489670	ENSG00000154153
chr5	16552702	16553172	5:16552702-16553172	ENSG00000154153,ENSG00000249737
chr5	16600220	16600795	5:16600220-16600795	ENSG00000250415,ENSG00000246214,ENSG00000154153
chr5	16612168	16612396	5:16612168-16612396	ENSG00000250415,ENSG00000246214,ENSG00000154153
chr5	16616579	16617604	5:16616579-16617604	ENSG00000201370,ENSG00000250415,ENSG00000246214,ENSG00000154153
chr5	16625039	16625411	5:16625039-16625411	ENSG00000201370,ENSG00000250415,ENSG00000246214,ENSG00000154153
chr5	16629320	16630068	5:16629320-16630068	ENSG00000201370,ENSG00000250415,ENSG00000246214,ENSG00000154153
chr5	16666934	16667299	5:16666934-16667299	-
chr5	16713598	16713867	5:16713598-16713867	ENSG00000145555
chr5	16726577	16727011	5:16726577-16727011	ENSG00000145555
chr5	16728166	16728543	5:16728166-16728543	-
chr5	16736299	16736518	5:16736299-16736518	ENSG00000145555
chr5	16759312	16759840	5:16759312-16759840	ENSG00000145555
chr5	16791178	16791743	5:16791178-16791743	-
chr5	16791995	16792520	5:16791995-16792520	ENSG00000251990
chr5	16806712	16807516	5:16806712-16807516	ENSG00000251990,ENSG00000253093
chr5	16842531	16843317	5:16842531-16843317	ENSG00000248422,ENSG00000284356,ENSG00000283988,ENSG00000283967,ENSG00000251990,ENSG00000243538,ENSG00000253093
chr5	16897192	16897517	5:16897192-16897517	ENSG00000243538
chr5	16916595	16916852	5:16916595-16916852	ENSG00000243538,ENSG00000145555
chr5	16933991	16934475	5:16933991-16934475	ENSG00000201436,ENSG00000145555
chr5	16935839	16936833	5:16935839-16936833	ENSG00000201436,ENSG00000145555
chr5	16976177	16976832	5:16976177-16976832	ENSG00000274832,ENSG00000248337,ENSG00000283988,ENSG00000283967,ENSG00000251990,ENSG00000201436
chr5	16992209	16992875	5:16992209-16992875	ENSG00000248542,ENSG00000248160,ENSG00000250351,ENSG00000283988,ENSG00000283967,ENSG00000251990,ENSG00000201436,ENSG00000222312
chr5	17062150	17062586	5:17062150-17062586	ENSG00000176788
chr5	17069949	17070336	5:17069949-17070336	ENSG00000176788
chr5	17070746	17070984	5:17070746-17070984	ENSG00000176788
chr5	17076157	17076767	5:17076157-17076767	ENSG00000250782,ENSG00000283776,ENSG00000283988,ENSG00000283967,ENSG00000284042,ENSG00000284234,ENSG00000251990,ENSG00000271892,ENSG00000176788,ENSG00000222312,ENSG00000216077
chr5	17090850	17091311	5:17090850-17091311	ENSG00000251990,ENSG00000271892
chr5	17097306	17097681	5:17097306-17097681	ENSG00000271892
chr5	17118566	17119203	5:17118566-17119203	ENSG00000283988,ENSG00000283967,ENSG00000251990,ENSG00000206814,ENSG00000271892
chr5	17130161	17130863	5:17130161-17130863	ENSG00000251990,ENSG00000271892
chr5	17132534	17132743	5:17132534-17132743	ENSG00000251990
chr5	17189531	17189857	5:17189531-17189857	ENSG00000251990
chr5	17190427	17191104	5:17190427-17191104	ENSG00000250816,ENSG00000251990
chr5	17203292	17203789	5:17203292-17203789	ENSG00000252908,ENSG00000250816,ENSG00000251990,ENSG00000215196
chr5	17211159	17211462	5:17211159-17211462	ENSG00000215196,ENSG00000176788
chr5	17216220	17216940	5:17216220-17216940	ENSG00000284042,ENSG00000284234,ENSG00000252908,ENSG00000215196,ENSG00000176788
chr5	17217518	17217972	5:17217518-17217972	ENSG00000284042,ENSG00000284234,ENSG00000215196,ENSG00000176788
chr5	17218428	17219151	5:17218428-17219151	ENSG00000284042,ENSG00000284234,ENSG00000252908,ENSG00000215196,ENSG00000176788
chr5	17229046	17229453	5:17229046-17229453	ENSG00000284042,ENSG00000284234,ENSG00000252908,ENSG00000215196
chr5	17255487	17255976	5:17255487-17255976	ENSG00000274832,ENSG00000269466,ENSG00000248542,ENSG00000248160,ENSG00000250782,ENSG00000283776,ENSG00000250386,ENSG00000250351,ENSG00000271296,ENSG00000249156,ENSG00000283740,ENSG00000249282,ENSG00000248422,ENSG00000284356,ENSG00000284439,ENSG00000249620,ENSG00000248205,ENSG00000284373,ENSG00000250667,ENSG00000250822,ENSG00000249199,ENSG00000201715,ENSG00000252908
chr5	17304371	17304624	5:17304371-17304624	ENSG00000249199,ENSG00000201715,ENSG00000185296
chr5	17305819	17306029	5:17305819-17306029	ENSG00000249199,ENSG00000201715,ENSG00000185296
chr5	17314991	17315566	5:17314991-17315566	ENSG00000250715,ENSG00000269466,ENSG00000248471,ENSG00000250386,ENSG00000250351,ENSG00000271296,ENSG00000249156,ENSG00000283740,ENSG00000249282,ENSG00000284439,ENSG00000249620,ENSG00000248205,ENSG00000284373,ENSG00000250667,ENSG00000250822,ENSG00000249199,ENSG00000248223,ENSG00000223361,ENSG00000201715,ENSG00000185296,ENSG00000252908
chr5	17316976	17317402	5:17316976-17317402	ENSG00000249620,ENSG00000248205,ENSG00000250822,ENSG00000249199,ENSG00000248223,ENSG00000223361,ENSG00000201715,ENSG00000185296,ENSG00000252908
chr5	17359312	17359888	5:17359312-17359888	ENSG00000250822,ENSG00000249199,ENSG00000248223,ENSG00000223361,ENSG00000201715
chr5	17398140	17399118	5:17398140-17399118	ENSG00000248455,ENSG00000250822,ENSG00000249199
chr5	17399922	17400218	5:17399922-17400218	ENSG00000248455,ENSG00000250822,ENSG00000249199
chr5	17406503	17406858	5:17406503-17406858	ENSG00000248455,ENSG00000250822,ENSG00000249199
chr5	17413150	17413570	5:17413150-17413570	ENSG00000284042,ENSG00000284234,ENSG00000284439,ENSG00000249620,ENSG00000248205,ENSG00000284373,ENSG00000250667,ENSG00000248455,ENSG00000250822,ENSG00000249199,ENSG00000201715
chr5	17436452	17437117	5:17436452-17437117	ENSG00000284439,ENSG00000249620,ENSG00000248205,ENSG00000284373,ENSG00000250667,ENSG00000268799,ENSG00000249662,ENSG00000248455,ENSG00000250822,ENSG00000249199
chr5	17482928	17483256	5:17482928-17483256	ENSG00000249156,ENSG00000248422,ENSG00000284356,ENSG00000284439,ENSG00000249620,ENSG00000248205,ENSG00000284373,ENSG00000250667,ENSG00000268799
chr5	17794718	17795194	5:17794718-17795194	ENSG00000249937,ENSG00000250715,ENSG00000274832,ENSG00000269466,ENSG00000248337,ENSG00000248542,ENSG00000248160,ENSG00000248471,ENSG00000250782,ENSG00000283776
chr5	17812695	17813414	5:17812695-17813414	ENSG00000249937
chr5	17891795	17892130	5:17891795-17892130	ENSG00000274832,ENSG00000269466,ENSG00000248337,ENSG00000248542,ENSG00000248160,ENSG00000250386,ENSG00000249156,ENSG00000283740,ENSG00000249282
chr5	17910387	17910726	5:17910387-17910726	ENSG00000249937,ENSG00000250715,ENSG00000274832,ENSG00000269466,ENSG00000248337,ENSG00000248542,ENSG00000248160,ENSG00000248471,ENSG00000250386,ENSG00000250351,ENSG00000249156,ENSG00000283740,ENSG00000249282,ENSG00000248422,ENSG00000284356,ENSG00000284042,ENSG00000284234
chr5	17916273	17916789	5:17916273-17916789	ENSG00000249937,ENSG00000250715,ENSG00000274832,ENSG00000269466,ENSG00000248337,ENSG00000248542,ENSG00000248160,ENSG00000248471,ENSG00000250782,ENSG00000283776,ENSG00000250386,ENSG00000250351,ENSG00000271296,ENSG00000249156,ENSG00000283740,ENSG00000249282,ENSG00000248422,ENSG00000284356
chr5	17918827	17919053	5:17918827-17919053	ENSG00000249937
chr5	17922380	17922747	5:17922380-17922747	ENSG00000249937,ENSG00000274832,ENSG00000269466,ENSG00000248471,ENSG00000250386,ENSG00000271296,ENSG00000249156,ENSG00000248422,ENSG00000284356
chr5	17928676	17929243	5:17928676-17929243	ENSG00000249937,ENSG00000269466
chr5	17930496	17930796	5:17930496-17930796	ENSG00000249937,ENSG00000274832,ENSG00000250351,ENSG00000250088,ENSG00000284465
chr5	18000692	18001302	5:18000692-18001302	ENSG00000250715,ENSG00000274832,ENSG00000269466,ENSG00000248337,ENSG00000248542,ENSG00000248160,ENSG00000248471,ENSG00000250782,ENSG00000283776,ENSG00000250386,ENSG00000250351,ENSG00000271296,ENSG00000249156,ENSG00000283740,ENSG00000249282,ENSG00000248422,ENSG00000284356,ENSG00000283988,ENSG00000283967,ENSG00000284042,ENSG00000284234,ENSG00000284283,ENSG00000284439,ENSG00000249620
chr5	18024095	18024714	5:18024095-18024714	ENSG00000240785,ENSG00000250715,ENSG00000274832,ENSG00000269466,ENSG00000248337,ENSG00000248542,ENSG00000248160,ENSG00000248471,ENSG00000250782,ENSG00000283776,ENSG00000250386,ENSG00000250351,ENSG00000271296,ENSG00000249156,ENSG00000283740,ENSG00000249282,ENSG00000284042,ENSG00000284234,ENSG00000284439
chr5	18045681	18045926	5:18045681-18045926	ENSG00000240785
chr5	18050842	18051285	5:18050842-18051285	ENSG00000240785
chr5	18091186	18091556	5:18091186-18091556	ENSG00000250715,ENSG00000274832,ENSG00000269466,ENSG00000248337,ENSG00000248542,ENSG00000248160,ENSG00000248471,ENSG00000250386,ENSG00000250351,ENSG00000271296,ENSG00000249156,ENSG00000248422,ENSG00000284356,ENSG00000284042,ENSG00000284234,ENSG00000284439,ENSG00000249620
chr5	18098761	18099241	5:18098761-18099241	ENSG00000250715,ENSG00000274832,ENSG00000269466,ENSG00000248337,ENSG00000248542,ENSG00000248160,ENSG00000248471,ENSG00000250782,ENSG00000283776,ENSG00000250386,ENSG00000250351,ENSG00000271296,ENSG00000249156,ENSG00000283740,ENSG00000249282,ENSG00000284042,ENSG00000284234,ENSG00000249620,ENSG00000284373,ENSG00000250667
chr5	18111876	18112266	5:18111876-18112266	ENSG00000250715,ENSG00000274832,ENSG00000269466,ENSG00000248337,ENSG00000248542,ENSG00000248160,ENSG00000248471,ENSG00000250782,ENSG00000283776,ENSG00000250386,ENSG00000250351,ENSG00000249156,ENSG00000283740,ENSG00000249282
chr5	18127157	18127676	5:18127157-18127676	ENSG00000250715,ENSG00000274832,ENSG00000269466,ENSG00000248337,ENSG00000248542,ENSG00000248160,ENSG00000248471,ENSG00000250782,ENSG00000283776,ENSG00000250386,ENSG00000250351,ENSG00000271296,ENSG00000249156,ENSG00000283740,ENSG00000249282,ENSG00000248422,ENSG00000284356,ENSG00000283988,ENSG00000283967,ENSG00000284439
chr5	18133889	18134474	5:18133889-18134474	ENSG00000250715,ENSG00000274832,ENSG00000269466,ENSG00000248337,ENSG00000248542,ENSG00000248160,ENSG00000248471,ENSG00000271296,ENSG00000249156,ENSG00000283740,ENSG00000249282,ENSG00000248422,ENSG00000284356
chr5	18154488	18154722	5:18154488-18154722	ENSG00000274832
chr5	18236293	18237039	5:18236293-18237039	ENSG00000249174,ENSG00000212278,ENSG00000250715,ENSG00000274832,ENSG00000269466,ENSG00000248337,ENSG00000248542,ENSG00000248160,ENSG00000248471,ENSG00000250782,ENSG00000283776,ENSG00000250386,ENSG00000271296,ENSG00000249156,ENSG00000283740,ENSG00000249282,ENSG00000283988,ENSG00000283967,ENSG00000284439
chr5	18281899	18282238	5:18281899-18282238	ENSG00000250088,ENSG00000284465
chr5	18299143	18299585	5:18299143-18299585	ENSG00000248422,ENSG00000284356
chr5	18305296	18305723	5:18305296-18305723	ENSG00000215196
chr5	18307511	18307990	5:18307511-18307990	ENSG00000215196
chr5	18311303	18311667	5:18311303-18311667	-
chr5	18323624	18324471	5:18323624-18324471	ENSG00000250715,ENSG00000274832,ENSG00000269466,ENSG00000248337,ENSG00000248542,ENSG00000248160,ENSG00000248471,ENSG00000250782,ENSG00000283776,ENSG00000250386,ENSG00000250351,ENSG00000271296,ENSG00000249156,ENSG00000283740,ENSG00000249282,ENSG00000248422,ENSG00000284356,ENSG00000283988,ENSG00000283967
chr5	18381166	18381382	5:18381166-18381382	-
chr5	18394175	18394633	5:18394175-18394633	ENSG00000248422,ENSG00000284356,ENSG00000284042,ENSG00000284234
chr5	18395243	18395525	5:18395243-18395525	-
chr5	18466023	18466756	5:18466023-18466756	ENSG00000242654,ENSG00000251487,ENSG00000249174,ENSG00000249285,ENSG00000249927,ENSG00000249191,ENSG00000283988,ENSG00000283967
chr5	18537465	18538131	5:18537465-18538131	ENSG00000241552
chr5	18542086	18542549	5:18542086-18542549	ENSG00000241552
chr5	18674814	18675510	5:18674814-18675510	ENSG00000242654,ENSG00000251487,ENSG00000249174,ENSG00000249285,ENSG00000249927,ENSG00000249191,ENSG00000248337,ENSG00000250782,ENSG00000283776,ENSG00000250386,ENSG00000283740,ENSG00000249282,ENSG00000248422,ENSG00000284356,ENSG00000283988,ENSG00000283967
chr5	18698269	18699056	5:18698269-18699056	ENSG00000248766,ENSG00000249174,ENSG00000249285,ENSG00000249927,ENSG00000249191,ENSG00000250715,ENSG00000283988,ENSG00000283967
chr5	18702827	18703207	5:18702827-18703207	-
chr5	18712867	18713139	5:18712867-18713139	-
chr5	18736355	18736727	5:18736355-18736727	ENSG00000248693
chr5	18737594	18737811	5:18737594-18737811	ENSG00000248693
chr5	18745074	18746557	5:18745074-18746557	ENSG00000249285,ENSG00000249927,ENSG00000249191,ENSG00000248693
chr5	18761847	18762316	5:18761847-18762316	ENSG00000249285,ENSG00000249927,ENSG00000249191,ENSG00000248693
chr5	18763182	18764126	5:18763182-18764126	-
chr5	18772388	18772775	5:18772388-18772775	ENSG00000249174,ENSG00000249927,ENSG00000249191
chr5	18944710	18945267	5:18944710-18945267	ENSG00000248766,ENSG00000242654,ENSG00000251487,ENSG00000249174,ENSG00000276764,ENSG00000249285,ENSG00000249927,ENSG00000249191
chr5	18972141	18972507	5:18972141-18972507	ENSG00000242654,ENSG00000251487,ENSG00000249174,ENSG00000276764,ENSG00000249285,ENSG00000249927,ENSG00000249191
chr5	19018841	19019073	5:19018841-19019073	ENSG00000242654,ENSG00000251487,ENSG00000249174,ENSG00000249285,ENSG00000249927,ENSG00000249191
chr5	19219049	19219857	5:19219049-19219857	ENSG00000249557,ENSG00000242654,ENSG00000251487,ENSG00000249174
chr5	19619492	19619859	5:19619492-19619859	ENSG00000248308,ENSG00000249854,ENSG00000214132,ENSG00000248766,ENSG00000242654,ENSG00000251487,ENSG00000249174,ENSG00000249191
chr5	19987985	19988475	5:19987985-19988475	ENSG00000248766,ENSG00000145526
chr5	20032959	20033469	5:20032959-20033469	ENSG00000248308,ENSG00000249854,ENSG00000214132,ENSG00000248766
chr5	20040893	20042106	5:20040893-20042106	ENSG00000168967,ENSG00000253104,ENSG00000248308,ENSG00000249854,ENSG00000214132,ENSG00000248766
chr5	20055482	20055859	5:20055482-20055859	ENSG00000249854,ENSG00000214132,ENSG00000248766
chr5	20340105	20340570	5:20340105-20340570	ENSG00000249854,ENSG00000214132,ENSG00000248766
chr5	20435123	20435894	5:20435123-20435894	ENSG00000248308,ENSG00000249854,ENSG00000214132,ENSG00000248766
chr5	20528514	20528728	5:20528514-20528728	ENSG00000248308
chr5	20536354	20537230	5:20536354-20537230	ENSG00000248308,ENSG00000251629,ENSG00000249490,ENSG00000249854,ENSG00000214132,ENSG00000248766
chr5	20572531	20572948	5:20572531-20572948	ENSG00000248308,ENSG00000251629,ENSG00000249490,ENSG00000145526
chr5	20578673	20579089	5:20578673-20579089	ENSG00000251629,ENSG00000249490,ENSG00000145526
chr5	20610545	20611046	5:20610545-20611046	ENSG00000251629,ENSG00000249490
chr5	20734901	20735230	5:20734901-20735230	ENSG00000248308,ENSG00000251629
chr5	20972520	20972798	5:20972520-20972798	ENSG00000248286,ENSG00000286751,ENSG00000248308
chr5	21013711	21013989	5:21013711-21013989	ENSG00000248286,ENSG00000286751,ENSG00000248308
chr5	21143863	21144092	5:21143863-21144092	ENSG00000248286
chr5	21340942	21342234	5:21340942-21342234	ENSG00000183666,ENSG00000249359,ENSG00000248286
chr5	21374506	21374785	5:21374506-21374785	ENSG00000287471,ENSG00000168967,ENSG00000253104,ENSG00000233974,ENSG00000248286,ENSG00000248308
chr5	21459169	21459938	5:21459169-21459938	ENSG00000253766,ENSG00000279107,ENSG00000233974,ENSG00000183666,ENSG00000248286,ENSG00000286751,ENSG00000248308
chr5	21469748	21470006	5:21469748-21470006	ENSG00000279107,ENSG00000233974,ENSG00000183666,ENSG00000248286
chr5	21478856	21479382	5:21478856-21479382	-
chr5	21485453	21485935	5:21485453-21485935	-
chr5	21491365	21491718	5:21491365-21491718	-
chr5	21547331	21547664	5:21547331-21547664	ENSG00000253766,ENSG00000272130,ENSG00000279107,ENSG00000233974
chr5	21574483	21574747	5:21574483-21574747	ENSG00000253766,ENSG00000272130,ENSG00000279107,ENSG00000233974
chr5	21642301	21642636	5:21642301-21642636	ENSG00000168967,ENSG00000253104,ENSG00000213430,ENSG00000253766,ENSG00000248286,ENSG00000248308
chr5	21669654	21669979	5:21669654-21669979	ENSG00000253766
chr5	21709174	21710248	5:21709174-21710248	ENSG00000249206,ENSG00000253766,ENSG00000233974,ENSG00000248286
chr5	21712020	21712813	5:21712020-21712813	ENSG00000287471,ENSG00000249206,ENSG00000168967,ENSG00000253104,ENSG00000213430,ENSG00000253766,ENSG00000279107,ENSG00000233974,ENSG00000248286
chr5	21806757	21807272	5:21806757-21807272	ENSG00000287471,ENSG00000249206,ENSG00000286961,ENSG00000168967,ENSG00000253104,ENSG00000213430,ENSG00000253766,ENSG00000233974,ENSG00000248286,ENSG00000248308
chr5	21817879	21818316	5:21817879-21818316	ENSG00000249206,ENSG00000168967,ENSG00000253104,ENSG00000213430
chr5	21831310	21831627	5:21831310-21831627	ENSG00000168967,ENSG00000253104,ENSG00000213430
chr5	21919563	21919832	5:21919563-21919832	ENSG00000287471,ENSG00000249206,ENSG00000286961,ENSG00000168967,ENSG00000253104,ENSG00000213430,ENSG00000248308
chr5	22199299	22199547	5:22199299-22199547	ENSG00000287471,ENSG00000168967,ENSG00000253104,ENSG00000154162,ENSG00000248308
chr5	22852818	22853469	5:22852818-22853469	ENSG00000249206,ENSG00000286961,ENSG00000154162
chr5	23012651	23013791	5:23012651-23013791	ENSG00000249206,ENSG00000286961,ENSG00000249404,ENSG00000250332
chr5	23036298	23036829	5:23036298-23036829	ENSG00000249206,ENSG00000286961,ENSG00000249404,ENSG00000206912,ENSG00000250332,ENSG00000249289,ENSG00000248591,ENSG00000286134,ENSG00000250694
chr5	23084840	23085264	5:23084840-23085264	ENSG00000287471,ENSG00000249206,ENSG00000286961,ENSG00000250319,ENSG00000206912,ENSG00000250332,ENSG00000249289,ENSG00000248591,ENSG00000234865,ENSG00000200600,ENSG00000286134,ENSG00000226432,ENSG00000250694,ENSG00000287199,ENSG00000168967,ENSG00000253104,ENSG00000213430,ENSG00000279107
chr5	23139557	23140211	5:23139557-23140211	ENSG00000249206,ENSG00000286961,ENSG00000250319,ENSG00000206912,ENSG00000250332,ENSG00000249289,ENSG00000248591
chr5	23208720	23209497	5:23208720-23209497	ENSG00000287471,ENSG00000249206,ENSG00000286961,ENSG00000250319,ENSG00000206912,ENSG00000250332,ENSG00000249289,ENSG00000248591,ENSG00000249607,ENSG00000234865,ENSG00000200600,ENSG00000286134,ENSG00000226432,ENSG00000250694,ENSG00000277455,ENSG00000287199,ENSG00000168967,ENSG00000253104
chr5	23218977	23219198	5:23218977-23219198	ENSG00000249206,ENSG00000286961,ENSG00000250319,ENSG00000206912,ENSG00000250332,ENSG00000249289,ENSG00000248591
chr5	23506725	23507640	5:23506725-23507640	ENSG00000249206,ENSG00000250319,ENSG00000206912,ENSG00000250332,ENSG00000249289,ENSG00000164256,ENSG00000248591
chr5	23716964	23717709	5:23716964-23717709	ENSG00000286961,ENSG00000250319,ENSG00000206912,ENSG00000250332,ENSG00000249289,ENSG00000248591,ENSG00000249607,ENSG00000252083,ENSG00000234865,ENSG00000200600,ENSG00000286134,ENSG00000226432,ENSG00000250694,ENSG00000251294
chr5	23721081	23721660	5:23721081-23721660	ENSG00000206912,ENSG00000250332,ENSG00000249289,ENSG00000248591,ENSG00000249607,ENSG00000200600,ENSG00000286134,ENSG00000226432
chr5	23814573	23815008	5:23814573-23815008	ENSG00000249206,ENSG00000286961,ENSG00000206912,ENSG00000250332,ENSG00000249289,ENSG00000248591,ENSG00000249607,ENSG00000252083,ENSG00000234865,ENSG00000200600,ENSG00000286134,ENSG00000226432,ENSG00000250694,ENSG00000287199,ENSG00000251294
chr5	23820843	23821136	5:23820843-23821136	ENSG00000286961,ENSG00000206912,ENSG00000250332,ENSG00000249289,ENSG00000248591,ENSG00000249607,ENSG00000252083,ENSG00000234865,ENSG00000200600,ENSG00000286134,ENSG00000226432,ENSG00000250694,ENSG00000277455,ENSG00000287199,ENSG00000286454
chr5	23864662	23865261	5:23864662-23865261	ENSG00000249206,ENSG00000286961,ENSG00000206912,ENSG00000250332,ENSG00000249289,ENSG00000248591,ENSG00000249607,ENSG00000252083,ENSG00000234865,ENSG00000200600,ENSG00000286134,ENSG00000226432,ENSG00000250694,ENSG00000277455,ENSG00000287199,ENSG00000251294,ENSG00000250099,ENSG00000248156
chr5	23951165	23952084	5:23951165-23952084	ENSG00000248874,ENSG00000252083,ENSG00000234865,ENSG00000200600,ENSG00000286134,ENSG00000226432,ENSG00000250694,ENSG00000277455
chr5	24621781	24622063	5:24621781-24622063	ENSG00000286134,ENSG00000226432,ENSG00000250694,ENSG00000277455,ENSG00000287199,ENSG00000251294,ENSG00000249562,ENSG00000286454,ENSG00000250099,ENSG00000248156
chr5	24623919	24624167	5:24623919-24624167	ENSG00000286134,ENSG00000226432,ENSG00000250694,ENSG00000277455,ENSG00000287199,ENSG00000251294,ENSG00000249562,ENSG00000286454,ENSG00000250099,ENSG00000248156
chr5	24642138	24642538	5:24642138-24642538	ENSG00000286134,ENSG00000250694,ENSG00000277455,ENSG00000287199,ENSG00000040731,ENSG00000251294,ENSG00000249562,ENSG00000286454,ENSG00000250099,ENSG00000248156
chr5	24644926	24645185	5:24644926-24645185	ENSG00000277455,ENSG00000287199,ENSG00000040731,ENSG00000251294,ENSG00000249562,ENSG00000286454,ENSG00000250099
chr5	24899054	24899654	5:24899054-24899654	ENSG00000286134,ENSG00000226432,ENSG00000250694,ENSG00000277455,ENSG00000287199,ENSG00000251294,ENSG00000249562,ENSG00000286454,ENSG00000250099,ENSG00000286238,ENSG00000248156,ENSG00000223004,ENSG00000248908,ENSG00000250524,ENSG00000199911,ENSG00000251654,ENSG00000260761,ENSG00000279671,ENSG00000279531,ENSG00000251593,ENSG00000286625,ENSG00000222560,ENSG00000249099
chr5	24904814	24905472	5:24904814-24905472	ENSG00000251294,ENSG00000286454,ENSG00000250099,ENSG00000286238,ENSG00000248156,ENSG00000223004,ENSG00000248908,ENSG00000250524,ENSG00000199911
chr5	25006648	25007168	5:25006648-25007168	ENSG00000286134,ENSG00000250694,ENSG00000277455,ENSG00000287199,ENSG00000251294,ENSG00000286454,ENSG00000250099,ENSG00000286238,ENSG00000248156,ENSG00000223004,ENSG00000248908,ENSG00000251654,ENSG00000260761
chr5	25095160	25095778	5:25095160-25095778	ENSG00000286134,ENSG00000226432,ENSG00000250694,ENSG00000277455,ENSG00000287199,ENSG00000251294,ENSG00000249562,ENSG00000286454,ENSG00000250099,ENSG00000286238,ENSG00000248156,ENSG00000223004,ENSG00000248908,ENSG00000285042,ENSG00000251654,ENSG00000260761,ENSG00000279671,ENSG00000251593,ENSG00000286625,ENSG00000222560,ENSG00000249099
chr5	25119583	25120164	5:25119583-25120164	ENSG00000286134,ENSG00000287199,ENSG00000251294,ENSG00000249562,ENSG00000286454,ENSG00000250099,ENSG00000286238,ENSG00000248156,ENSG00000223004,ENSG00000248908,ENSG00000285042,ENSG00000251654,ENSG00000260761,ENSG00000279671,ENSG00000251593,ENSG00000222560
chr5	25135052	25135290	5:25135052-25135290	ENSG00000279671
chr5	25150686	25151172	5:25150686-25151172	ENSG00000286134,ENSG00000226432,ENSG00000250694,ENSG00000277455,ENSG00000287199,ENSG00000251294,ENSG00000286454,ENSG00000250099,ENSG00000286238,ENSG00000248156,ENSG00000223004,ENSG00000248908,ENSG00000251273,ENSG00000245662,ENSG00000285042,ENSG00000251654,ENSG00000260761,ENSG00000279671,ENSG00000251593,ENSG00000286625,ENSG00000222560,ENSG00000249099
chr5	25162405	25163524	5:25162405-25163524	ENSG00000286134,ENSG00000286454,ENSG00000250099,ENSG00000248156,ENSG00000223004,ENSG00000251273,ENSG00000245662,ENSG00000285042,ENSG00000251654,ENSG00000260761,ENSG00000286625,ENSG00000222560
chr5	25190264	25190961	5:25190264-25190961	ENSG00000251273,ENSG00000245662,ENSG00000285042
chr5	25255288	25255503	5:25255288-25255503	ENSG00000250694,ENSG00000250099,ENSG00000251654,ENSG00000260761,ENSG00000279671,ENSG00000286625
chr5	25386252	25386750	5:25386252-25386750	ENSG00000251654,ENSG00000260761,ENSG00000279671,ENSG00000248605,ENSG00000279531,ENSG00000251593,ENSG00000286625
chr5	25458480	25458929	5:25458480-25458929	ENSG00000251654,ENSG00000260761,ENSG00000279671,ENSG00000248605,ENSG00000279531,ENSG00000286625
chr5	25460266	25460836	5:25460266-25460836	ENSG00000251654,ENSG00000260761,ENSG00000279671,ENSG00000248605,ENSG00000279531,ENSG00000286625,ENSG00000222560
chr5	25544745	25545249	5:25544745-25545249	ENSG00000286134,ENSG00000250694,ENSG00000277455,ENSG00000287199,ENSG00000251294,ENSG00000286454,ENSG00000250099,ENSG00000223004,ENSG00000251654,ENSG00000260761,ENSG00000279671,ENSG00000248605,ENSG00000279531,ENSG00000251593,ENSG00000286625,ENSG00000222560,ENSG00000249099
chr5	25618943	25619737	5:25618943-25619737	ENSG00000250694,ENSG00000251654,ENSG00000251593,ENSG00000286625,ENSG00000222560,ENSG00000249099
chr5	25675568	25675800	5:25675568-25675800	ENSG00000286454,ENSG00000201016,ENSG00000251593,ENSG00000286625,ENSG00000222560,ENSG00000249099
chr5	25688249	25688474	5:25688249-25688474	ENSG00000226432,ENSG00000286454,ENSG00000279671,ENSG00000201016,ENSG00000251593,ENSG00000286625,ENSG00000222560,ENSG00000249099
chr5	25713208	25713695	5:25713208-25713695	ENSG00000286134,ENSG00000226432,ENSG00000250694,ENSG00000277455,ENSG00000251294,ENSG00000286454,ENSG00000248156,ENSG00000251654,ENSG00000260761,ENSG00000279671,ENSG00000201016,ENSG00000279869,ENSG00000251593,ENSG00000286625,ENSG00000222560,ENSG00000249099
chr5	26482919	26483190	5:26482919-26483190	ENSG00000222560,ENSG00000249099,ENSG00000286204
chr5	26683651	26683867	5:26683651-26683867	ENSG00000222560,ENSG00000249099,ENSG00000230571,ENSG00000248426,ENSG00000250703,ENSG00000249616
chr5	26691474	26691823	5:26691474-26691823	ENSG00000251593,ENSG00000222560,ENSG00000249099,ENSG00000230571,ENSG00000248426,ENSG00000250703,ENSG00000251033,ENSG00000249616
chr5	26700677	26701245	5:26700677-26701245	ENSG00000251593,ENSG00000286625,ENSG00000222560,ENSG00000249099,ENSG00000230571,ENSG00000248426,ENSG00000250703,ENSG00000251033,ENSG00000249616
chr5	26757888	26758419	5:26757888-26758419	ENSG00000251593,ENSG00000286625,ENSG00000222560,ENSG00000249099,ENSG00000230571,ENSG00000248426,ENSG00000251033,ENSG00000249616
chr5	27009459	27009963	5:27009459-27009963	ENSG00000249099,ENSG00000113100,ENSG00000207261,ENSG00000248490
chr5	27020890	27021652	5:27020890-27021652	ENSG00000113100,ENSG00000207261,ENSG00000248490
chr5	27022044	27022659	5:27022044-27022659	ENSG00000113100
chr5	27061514	27061885	5:27061514-27061885	ENSG00000113100,ENSG00000207261
chr5	27062417	27062799	5:27062417-27062799	ENSG00000286625,ENSG00000113100,ENSG00000207261,ENSG00000248490
chr5	27124577	27124848	5:27124577-27124848	ENSG00000113100,ENSG00000207261
chr5	27171749	27172486	5:27171749-27172486	ENSG00000286625,ENSG00000222560,ENSG00000249099,ENSG00000113100,ENSG00000207261,ENSG00000250337,ENSG00000248490,ENSG00000249785,ENSG00000252867,ENSG00000249226
chr5	27215884	27216414	5:27215884-27216414	ENSG00000250337
chr5	27241638	27242364	5:27241638-27242364	ENSG00000249099,ENSG00000207261,ENSG00000250337,ENSG00000248490,ENSG00000286432,ENSG00000271035
chr5	27266139	27266792	5:27266139-27266792	ENSG00000251593,ENSG00000249099,ENSG00000207261,ENSG00000250337,ENSG00000248490,ENSG00000252867
chr5	27392595	27393095	5:27392595-27393095	ENSG00000248490
chr5	27465252	27465480	5:27465252-27465480	ENSG00000250337,ENSG00000248490
chr5	27705770	27706113	5:27705770-27706113	ENSG00000248490,ENSG00000252867
chr5	27854187	27854738	5:27854187-27854738	ENSG00000251593,ENSG00000222560,ENSG00000248490,ENSG00000250079,ENSG00000249785,ENSG00000286432,ENSG00000252867,ENSG00000271035,ENSG00000249226,ENSG00000286182
chr5	28046475	28047084	5:28046475-28047084	ENSG00000248490,ENSG00000250079,ENSG00000249785,ENSG00000286432,ENSG00000252867,ENSG00000271035,ENSG00000249226,ENSG00000248391
chr5	28145244	28145549	5:28145244-28145549	ENSG00000250079,ENSG00000249785
chr5	28230913	28231154	5:28230913-28231154	ENSG00000250079,ENSG00000249785
chr5	28344788	28345271	5:28344788-28345271	ENSG00000250079,ENSG00000249785,ENSG00000286432,ENSG00000252867,ENSG00000271035,ENSG00000249226
chr5	28468031	28468516	5:28468031-28468516	ENSG00000250079,ENSG00000249785,ENSG00000286432,ENSG00000252867,ENSG00000271035,ENSG00000249226,ENSG00000270430,ENSG00000286182,ENSG00000248391
chr5	28764807	28765394	5:28764807-28765394	ENSG00000286432,ENSG00000252867,ENSG00000271035,ENSG00000249226,ENSG00000286182
chr5	28766667	28766956	5:28766667-28766956	ENSG00000286432,ENSG00000252867,ENSG00000271035,ENSG00000249226
chr5	28789672	28790173	5:28789672-28790173	ENSG00000250453,ENSG00000286432,ENSG00000252867,ENSG00000270495,ENSG00000259786,ENSG00000271035,ENSG00000249226
chr5	28796328	28796710	5:28796328-28796710	ENSG00000250453,ENSG00000252867,ENSG00000270495,ENSG00000259786,ENSG00000271035
chr5	28810301	28810930	5:28810301-28810930	ENSG00000250453,ENSG00000270495,ENSG00000259786,ENSG00000271035
chr5	28927579	28928493	5:28927579-28928493	ENSG00000271035,ENSG00000162685,ENSG00000226400,ENSG00000277878,ENSG00000249226
chr5	29089658	29090028	5:29089658-29090028	ENSG00000259786,ENSG00000271035,ENSG00000249226,ENSG00000252601,ENSG00000248687,ENSG00000270430,ENSG00000286182
chr5	29325798	29326018	5:29325798-29326018	ENSG00000249226,ENSG00000286182,ENSG00000248391
chr5	29479277	29479656	5:29479277-29479656	ENSG00000286182,ENSG00000248391,ENSG00000276098
chr5	29524966	29525314	5:29524966-29525314	ENSG00000248391,ENSG00000276098,ENSG00000248418
chr5	29547365	29547779	5:29547365-29547779	ENSG00000271035,ENSG00000249226,ENSG00000286182,ENSG00000248391,ENSG00000276098,ENSG00000248418,ENSG00000249744,ENSG00000233787,ENSG00000250587
chr5	29567846	29568566	5:29567846-29568566	ENSG00000286432,ENSG00000271035,ENSG00000249226,ENSG00000270430,ENSG00000286182,ENSG00000248391,ENSG00000276098,ENSG00000248418,ENSG00000249744,ENSG00000233787,ENSG00000250587,ENSG00000287176
chr5	29697689	29698233	5:29697689-29698233	ENSG00000249226,ENSG00000248391,ENSG00000248418,ENSG00000249744,ENSG00000233787
chr5	29706940	29707432	5:29706940-29707432	ENSG00000271035,ENSG00000249226,ENSG00000270430,ENSG00000286182,ENSG00000248391,ENSG00000248418,ENSG00000249744,ENSG00000233787,ENSG00000223136,ENSG00000250587,ENSG00000250118,ENSG00000287940
chr5	29796028	29796472	5:29796028-29796472	ENSG00000249226,ENSG00000286182,ENSG00000248391,ENSG00000248418,ENSG00000250984,ENSG00000249744,ENSG00000233787,ENSG00000223136,ENSG00000250587
chr5	29976724	29977320	5:29976724-29977320	ENSG00000286182,ENSG00000248391,ENSG00000249744,ENSG00000233787,ENSG00000223136,ENSG00000280305,ENSG00000250587,ENSG00000250118,ENSG00000287940
chr5	29984915	29985128	5:29984915-29985128	ENSG00000249744,ENSG00000233787,ENSG00000223136,ENSG00000280305,ENSG00000250587
chr5	29993416	29993668	5:29993416-29993668	ENSG00000249744,ENSG00000233787,ENSG00000223136,ENSG00000250587
chr5	30040586	30040942	5:30040586-30040942	ENSG00000249744,ENSG00000233787,ENSG00000223136,ENSG00000250587
chr5	30413556	30413845	5:30413556-30413845	ENSG00000250587,ENSG00000250118,ENSG00000287176,ENSG00000287940
chr5	30436675	30437019	5:30436675-30437019	ENSG00000249226,ENSG00000286182,ENSG00000248391,ENSG00000233787,ENSG00000250587,ENSG00000250118,ENSG00000287176,ENSG00000287940,ENSG00000241668
chr5	30839906	30840173	5:30839906-30840173	ENSG00000250587,ENSG00000287176,ENSG00000287940
chr5	31079056	31079699	5:31079056-31079699	ENSG00000250587,ENSG00000250118,ENSG00000287176,ENSG00000287940,ENSG00000241668,ENSG00000253940
chr5	31087905	31088186	5:31087905-31088186	ENSG00000287176,ENSG00000287940,ENSG00000241668,ENSG00000253940
chr5	31124815	31125025	5:31124815-31125025	ENSG00000241668
chr5	31144341	31144870	5:31144341-31144870	ENSG00000287176,ENSG00000287940,ENSG00000241668
chr5	31149031	31149530	5:31149031-31149530	ENSG00000250587,ENSG00000287176,ENSG00000287940,ENSG00000241668
chr5	31193196	31194332	5:31193196-31194332	ENSG00000113361
chr5	31197276	31197603	5:31197276-31197603	ENSG00000113361
chr5	31232263	31232688	5:31232263-31232688	ENSG00000250587,ENSG00000287176,ENSG00000287940,ENSG00000241668
chr5	31244765	31245299	5:31244765-31245299	ENSG00000287176,ENSG00000287940,ENSG00000254138,ENSG00000250482
chr5	31247436	31247744	5:31247436-31247744	ENSG00000250482
chr5	31269971	31270290	5:31269971-31270290	ENSG00000254138
chr5	31271711	31272223	5:31271711-31272223	ENSG00000254138
chr5	31378845	31379219	5:31378845-31379219	-
chr5	31427428	31428084	5:31427428-31428084	ENSG00000113360
chr5	31430348	31430678	5:31430348-31430678	ENSG00000113360
chr5	31433344	31433579	5:31433344-31433579	ENSG00000113360
chr5	31478954	31479201	5:31478954-31479201	ENSG00000113360,ENSG00000206682
chr5	31485490	31485801	5:31485490-31485801	ENSG00000113360,ENSG00000206682
chr5	31516788	31517267	5:31516788-31517267	ENSG00000113360,ENSG00000206682,ENSG00000082213
chr5	31531523	31533301	5:31531523-31533301	ENSG00000113360,ENSG00000206682,ENSG00000082213
chr5	31563370	31563725	5:31563370-31563725	ENSG00000279923
chr5	31566278	31566754	5:31566278-31566754	ENSG00000206682,ENSG00000279923
chr5	31574781	31575218	5:31574781-31575218	ENSG00000279923
chr5	31577405	31577731	5:31577405-31577731	-
chr5	31586939	31587258	5:31586939-31587258	ENSG00000199765
chr5	31598834	31599230	5:31598834-31599230	ENSG00000199765
chr5	31602740	31603209	5:31602740-31603209	ENSG00000199765,ENSG00000248624
chr5	31614488	31615077	5:31614488-31615077	ENSG00000199765,ENSG00000248624
chr5	31618052	31618945	5:31618052-31618945	ENSG00000248624
chr5	31638599	31639915	5:31638599-31639915	ENSG00000133401,ENSG00000248624,ENSG00000250164
chr5	31701561	31702206	5:31701561-31702206	ENSG00000133401,ENSG00000248624,ENSG00000248813,ENSG00000248378,ENSG00000250164,ENSG00000249688
chr5	31707374	31707730	5:31707374-31707730	ENSG00000133401,ENSG00000248624,ENSG00000248813,ENSG00000248378,ENSG00000250164,ENSG00000249688
chr5	31720153	31720444	5:31720153-31720444	ENSG00000248878,ENSG00000248813,ENSG00000248378,ENSG00000250164,ENSG00000249688
chr5	31730925	31731527	5:31730925-31731527	ENSG00000248624,ENSG00000248878,ENSG00000249114,ENSG00000248813,ENSG00000248378,ENSG00000250164,ENSG00000249688
chr5	31763541	31763903	5:31763541-31763903	ENSG00000248624,ENSG00000248813,ENSG00000248378,ENSG00000250164,ENSG00000249688
chr5	31767417	31767663	5:31767417-31767663	ENSG00000248813,ENSG00000248378,ENSG00000250164,ENSG00000249688
chr5	31809065	31809492	5:31809065-31809492	ENSG00000248624
chr5	31811297	31811554	5:31811297-31811554	ENSG00000252373,ENSG00000224282
chr5	31823412	31824120	5:31823412-31824120	ENSG00000252373,ENSG00000224282,ENSG00000251887
chr5	31825258	31825917	5:31825258-31825917	ENSG00000252373,ENSG00000224282,ENSG00000251887
chr5	31845175	31845743	5:31845175-31845743	ENSG00000133401,ENSG00000251887,ENSG00000241739,ENSG00000243914
chr5	31847116	31847472	5:31847116-31847472	ENSG00000241739,ENSG00000243914
chr5	31851137	31851492	5:31851137-31851492	ENSG00000133401,ENSG00000243914
chr5	31854185	31855853	5:31854185-31855853	ENSG00000133401,ENSG00000243914
chr5	31864006	31864603	5:31864006-31864603	ENSG00000251887,ENSG00000243914,ENSG00000214108,ENSG00000266243
chr5	31885466	31885676	5:31885466-31885676	-
chr5	31911064	31911357	5:31911064-31911357	ENSG00000214108,ENSG00000249774,ENSG00000266243
chr5	31929122	31929675	5:31929122-31929675	ENSG00000214108,ENSG00000249774,ENSG00000266243
chr5	31978618	31978999	5:31978618-31978999	ENSG00000266243
chr5	32001335	32001950	5:32001335-32001950	-
chr5	32014448	32014806	5:32014448-32014806	ENSG00000266243
chr5	32017852	32018649	5:32017852-32018649	-
chr5	32020290	32020782	5:32020290-32020782	ENSG00000266243
chr5	32027971	32028448	5:32027971-32028448	ENSG00000266243
chr5	32033092	32033672	5:32033092-32033672	ENSG00000266243
chr5	32044971	32045208	5:32044971-32045208	ENSG00000133401
chr5	32076680	32076988	5:32076680-32076988	ENSG00000133401
chr5	32093130	32093717	5:32093130-32093717	ENSG00000133401
chr5	32102215	32102532	5:32102215-32102532	ENSG00000133401
chr5	32112765	32113359	5:32112765-32113359	ENSG00000133401,ENSG00000250764
chr5	32121402	32121687	5:32121402-32121687	ENSG00000250764
chr5	32135143	32135599	5:32135143-32135599	ENSG00000250764,ENSG00000113384,ENSG00000200065,ENSG00000272086
chr5	32140633	32141122	5:32140633-32141122	ENSG00000200065
chr5	32147715	32148260	5:32147715-32148260	ENSG00000250764
chr5	32158211	32159278	5:32158211-32159278	ENSG00000113384,ENSG00000272086
chr5	32165578	32165858	5:32165578-32165858	ENSG00000113384,ENSG00000272086
chr5	32173665	32175041	5:32173665-32175041	ENSG00000113384,ENSG00000272086
chr5	32193382	32194128	5:32193382-32194128	ENSG00000113384,ENSG00000272086,ENSG00000230829
chr5	32201256	32201563	5:32201256-32201563	ENSG00000230829
chr5	32211021	32211716	5:32211021-32211716	ENSG00000230829
chr5	32217895	32218413	5:32217895-32218413	ENSG00000230829
chr5	32230458	32230833	5:32230458-32230833	ENSG00000230829,ENSG00000150712,ENSG00000199731
chr5	32231801	32232942	5:32231801-32232942	ENSG00000230829,ENSG00000150712,ENSG00000199731
chr5	32238988	32239418	5:32238988-32239418	ENSG00000150712,ENSG00000199731
chr5	32266016	32266279	5:32266016-32266279	ENSG00000150712
chr5	32276299	32276929	5:32276299-32276929	-
chr5	32278475	32278729	5:32278475-32278729	-
chr5	32297820	32298593	5:32297820-32298593	ENSG00000150712,ENSG00000207052
chr5	32304563	32305044	5:32304563-32305044	ENSG00000150712,ENSG00000207052
chr5	32312308	32313546	5:32312308-32313546	ENSG00000150712,ENSG00000207052
chr5	32319118	32319441	5:32319118-32319441	ENSG00000150712
chr5	32329299	32329778	5:32329299-32329778	ENSG00000150712,ENSG00000199731
chr5	32352354	32352619	5:32352354-32352619	ENSG00000056097
chr5	32390906	32391457	5:32390906-32391457	ENSG00000056097,ENSG00000207956
chr5	32430636	32430943	5:32430636-32430943	ENSG00000056097
chr5	32443337	32444991	5:32443337-32444991	ENSG00000056097
chr5	32489672	32490105	5:32489672-32490105	ENSG00000113387
chr5	32498418	32499672	5:32498418-32499672	ENSG00000113387
chr5	32504847	32505737	5:32504847-32505737	ENSG00000249142,ENSG00000113387,ENSG00000250885,ENSG00000286741
chr5	32522648	32523224	5:32522648-32523224	ENSG00000249142,ENSG00000113387,ENSG00000250885,ENSG00000286741
chr5	32537508	32537819	5:32537508-32537819	ENSG00000113387
chr5	32540322	32540750	5:32540322-32540750	ENSG00000113387
chr5	32545502	32545879	5:32545502-32545879	ENSG00000113387
chr5	32554246	32554802	5:32554246-32554802	ENSG00000113387,ENSG00000250885,ENSG00000286741
chr5	32565092	32565575	5:32565092-32565575	ENSG00000113387,ENSG00000250885,ENSG00000286741
chr5	32585448	32586318	5:32585448-32586318	ENSG00000113387
chr5	32597074	32597433	5:32597074-32597433	ENSG00000113387
chr5	32598272	32598534	5:32598272-32598534	ENSG00000113387
chr5	32604900	32605519	5:32604900-32605519	-
chr5	32613001	32613346	5:32613001-32613346	ENSG00000113387,ENSG00000250885,ENSG00000286741
chr5	32615333	32615576	5:32615333-32615576	ENSG00000250885,ENSG00000286741
chr5	32709054	32709268	5:32709054-32709268	ENSG00000113389
chr5	32709737	32710531	5:32709737-32710531	ENSG00000113389
chr5	32711633	32713212	5:32711633-32713212	ENSG00000113389
chr5	32713984	32714439	5:32713984-32714439	ENSG00000113389
chr5	32725870	32726547	5:32725870-32726547	ENSG00000250885,ENSG00000286741,ENSG00000113389,ENSG00000251062,ENSG00000248279,ENSG00000249102,ENSG00000251281,ENSG00000250672
chr5	32733563	32733870	5:32733563-32733870	-
chr5	32734548	32735268	5:32734548-32735268	ENSG00000250885,ENSG00000286741,ENSG00000251062,ENSG00000248279
chr5	32742728	32742950	5:32742728-32742950	-
chr5	32753497	32754200	5:32753497-32754200	ENSG00000250885,ENSG00000286741,ENSG00000248279,ENSG00000250672
chr5	32759933	32760511	5:32759933-32760511	ENSG00000250885,ENSG00000286741,ENSG00000251062,ENSG00000248279,ENSG00000249102,ENSG00000251281,ENSG00000250672
chr5	32765392	32765697	5:32765392-32765697	ENSG00000251062
chr5	32785502	32786176	5:32785502-32786176	ENSG00000250885,ENSG00000286741,ENSG00000251062,ENSG00000248279,ENSG00000249102,ENSG00000251281,ENSG00000250672,ENSG00000240376
chr5	32793785	32794505	5:32793785-32794505	ENSG00000251062
chr5	32799215	32799434	5:32799215-32799434	ENSG00000286543
chr5	32833412	32834480	5:32833412-32834480	ENSG00000250885,ENSG00000286741,ENSG00000251062,ENSG00000248279,ENSG00000249102,ENSG00000251281,ENSG00000250672
chr5	32842839	32843967	5:32842839-32843967	ENSG00000250885,ENSG00000286741,ENSG00000251062,ENSG00000248279,ENSG00000249102,ENSG00000251281
chr5	32852451	32853030	5:32852451-32853030	ENSG00000250885,ENSG00000286741,ENSG00000251062,ENSG00000248279,ENSG00000249102,ENSG00000251281,ENSG00000250672
chr5	32916811	32917021	5:32916811-32917021	ENSG00000251062,ENSG00000248279,ENSG00000249102,ENSG00000251281
chr5	33181101	33181540	5:33181101-33181540	ENSG00000249102,ENSG00000251281,ENSG00000250672,ENSG00000240376
chr5	33184388	33184863	5:33184388-33184863	ENSG00000248279,ENSG00000249102,ENSG00000251281,ENSG00000250672,ENSG00000240376
chr5	33212650	33213458	5:33212650-33213458	ENSG00000250885,ENSG00000286741,ENSG00000251062,ENSG00000248279,ENSG00000249102,ENSG00000251281,ENSG00000250672,ENSG00000249380,ENSG00000251443,ENSG00000240376
chr5	33220451	33220919	5:33220451-33220919	ENSG00000251443
chr5	33229116	33229635	5:33229116-33229635	ENSG00000251443
chr5	33230375	33230840	5:33230375-33230840	ENSG00000251443
chr5	33233151	33233422	5:33233151-33233422	ENSG00000251443
chr5	33239277	33239729	5:33239277-33239729	ENSG00000251443
chr5	33241723	33242165	5:33241723-33242165	ENSG00000248279,ENSG00000249102,ENSG00000251281,ENSG00000250672,ENSG00000251443,ENSG00000240376
chr5	33258136	33258388	5:33258136-33258388	ENSG00000248279,ENSG00000249102,ENSG00000250672,ENSG00000240376
chr5	33275149	33275358	5:33275149-33275358	-
chr5	33276087	33276738	5:33276087-33276738	ENSG00000250697
chr5	33299608	33300645	5:33299608-33300645	ENSG00000250697,ENSG00000249102,ENSG00000251281,ENSG00000250672
chr5	33319514	33320359	5:33319514-33320359	-
chr5	33338440	33338728	5:33338440-33338728	ENSG00000278900
chr5	33364174	33364654	5:33364174-33364654	ENSG00000288579
chr5	33370176	33370572	5:33370176-33370572	ENSG00000288579
chr5	33379720	33380105	5:33379720-33380105	ENSG00000249102,ENSG00000288579
chr5	33400711	33401002	5:33400711-33401002	-
chr5	33423129	33423461	5:33423129-33423461	-
chr5	33435815	33436139	5:33435815-33436139	ENSG00000113407,ENSG00000249572
chr5	33440437	33441652	5:33440437-33441652	ENSG00000113407,ENSG00000249572
chr5	33470686	33470937	5:33470686-33470937	ENSG00000249360,ENSG00000113407
chr5	33475171	33475483	5:33475171-33475483	ENSG00000249360
chr5	33524422	33524731	5:33524422-33524731	ENSG00000250583,ENSG00000249360
chr5	33642019	33642536	5:33642019-33642536	ENSG00000215156,ENSG00000151388,ENSG00000249360
chr5	33713045	33713618	5:33713045-33713618	ENSG00000249360
chr5	33849845	33850584	5:33849845-33850584	ENSG00000201623,ENSG00000151388
chr5	33891771	33892685	5:33891771-33892685	ENSG00000201623,ENSG00000151388
chr5	33934843	33935306	5:33934843-33935306	ENSG00000182631
chr5	33935695	33936608	5:33935695-33936608	ENSG00000271771,ENSG00000164175,ENSG00000182631,ENSG00000249360
chr5	33964259	33965219	5:33964259-33965219	ENSG00000215156,ENSG00000250914,ENSG00000164175
chr5	33969764	33970277	5:33969764-33970277	ENSG00000215156,ENSG00000250914,ENSG00000164175
chr5	33997309	33997640	5:33997309-33997640	ENSG00000215156,ENSG00000215158,ENSG00000271771,ENSG00000278900,ENSG00000082196,ENSG00000250767,ENSG00000242110,ENSG00000164175
chr5	34007580	34008660	5:34007580-34008660	ENSG00000286543,ENSG00000215156,ENSG00000215158,ENSG00000271771,ENSG00000278900,ENSG00000082196,ENSG00000250767,ENSG00000242110,ENSG00000164175
chr5	34022109	34022415	5:34022109-34022415	ENSG00000082196
chr5	34076896	34077114	5:34076896-34077114	ENSG00000271771,ENSG00000278900,ENSG00000082196
chr5	34126693	34126987	5:34126693-34126987	ENSG00000271771,ENSG00000279995,ENSG00000273294
chr5	34133883	34134402	5:34133883-34134402	ENSG00000271771,ENSG00000279995,ENSG00000278900,ENSG00000273294
chr5	34179897	34180818	5:34179897-34180818	-
chr5	34188227	34188704	5:34188227-34188704	-
chr5	34191441	34191715	5:34191441-34191715	-
chr5	34192118	34192334	5:34192118-34192334	-
chr5	34193984	34194486	5:34193984-34194486	-
chr5	34205481	34205796	5:34205481-34205796	-
chr5	34208202	34208687	5:34208202-34208687	-
chr5	34213136	34213632	5:34213136-34213632	-
chr5	34215166	34215564	5:34215166-34215564	-
chr5	34244318	34245273	5:34244318-34245273	-
chr5	34267491	34267749	5:34267491-34267749	ENSG00000249380,ENSG00000286543,ENSG00000215156,ENSG00000215158,ENSG00000278900
chr5	34465026	34465754	5:34465026-34465754	ENSG00000241829,ENSG00000249380,ENSG00000286543,ENSG00000215156,ENSG00000215158,ENSG00000278900
chr5	34474413	34474784	5:34474413-34474784	ENSG00000241829,ENSG00000249380,ENSG00000215156,ENSG00000215158
chr5	34486315	34486645	5:34486315-34486645	ENSG00000241829
chr5	34494230	34494568	5:34494230-34494568	-
chr5	34499003	34499356	5:34499003-34499356	ENSG00000241829
chr5	34523013	34523565	5:34523013-34523565	ENSG00000241829,ENSG00000250234,ENSG00000039560,ENSG00000271874
chr5	34587513	34588063	5:34587513-34588063	-
chr5	34655393	34656972	5:34655393-34656972	ENSG00000250234,ENSG00000039560,ENSG00000271874
chr5	34686720	34687096	5:34686720-34687096	ENSG00000039560
chr5	34695446	34695889	5:34695446-34695889	ENSG00000039560,ENSG00000286543
chr5	34699825	34700070	5:34699825-34700070	ENSG00000039560,ENSG00000286543
chr5	34789007	34789427	5:34789007-34789427	-
chr5	34838688	34839642	5:34838688-34839642	ENSG00000241829,ENSG00000205838,ENSG00000272323,ENSG00000039560
chr5	34866911	34867319	5:34866911-34867319	ENSG00000241829,ENSG00000250140
chr5	34898240	34898680	5:34898240-34898680	ENSG00000241829
chr5	34903261	34903900	5:34903261-34903900	ENSG00000113460,ENSG00000113456,ENSG00000241829,ENSG00000286543,ENSG00000215158
chr5	34915011	34916076	5:34915011-34916076	ENSG00000168724,ENSG00000113460,ENSG00000113456,ENSG00000286543
chr5	34923879	34924220	5:34923879-34924220	ENSG00000168724,ENSG00000113460,ENSG00000113456
chr5	34929217	34930266	5:34929217-34930266	ENSG00000168724,ENSG00000113460,ENSG00000113456
chr5	34958038	34958477	5:34958038-34958477	ENSG00000113492,ENSG00000168724
chr5	35003130	35003641	5:35003130-35003641	ENSG00000113492
chr5	35089673	35089967	5:35089673-35089967	ENSG00000250886,ENSG00000113494,ENSG00000113492
chr5	35160596	35161158	5:35160596-35161158	ENSG00000113494,ENSG00000113492
chr5	35183332	35183742	5:35183332-35183742	ENSG00000113494
chr5	35319514	35320263	5:35319514-35320263	ENSG00000145626,ENSG00000201368,ENSG00000113494,ENSG00000113492
chr5	35438907	35439393	5:35438907-35439393	ENSG00000201368,ENSG00000113492,ENSG00000286543
chr5	35476139	35476385	5:35476139-35476385	ENSG00000201368
chr5	35479065	35479350	5:35479065-35479350	-
chr5	35483265	35483730	5:35483265-35483730	ENSG00000201368,ENSG00000113492
chr5	35488767	35489237	5:35488767-35489237	ENSG00000201368
chr5	35617402	35618479	5:35617402-35618479	ENSG00000238441,ENSG00000152582
chr5	35623758	35624493	5:35623758-35624493	ENSG00000238441,ENSG00000152582
chr5	35651095	35651588	5:35651095-35651588	ENSG00000238441,ENSG00000152582
chr5	35664926	35665501	5:35664926-35665501	ENSG00000145626,ENSG00000238441,ENSG00000152582
chr5	35671465	35672018	5:35671465-35672018	ENSG00000145626,ENSG00000238441,ENSG00000152582
chr5	35696910	35697363	5:35696910-35697363	ENSG00000152582
chr5	35749322	35749533	5:35749322-35749533	-
chr5	35777513	35777920	5:35777513-35777920	ENSG00000152582
chr5	35802955	35803400	5:35802955-35803400	-
chr5	35811174	35811509	5:35811174-35811509	ENSG00000248969
chr5	35820733	35820963	5:35820733-35820963	ENSG00000248969
chr5	35856736	35856943	5:35856736-35856943	ENSG00000168685
chr5	35863149	35863505	5:35863149-35863505	ENSG00000168685
chr5	35884216	35885305	5:35884216-35885305	ENSG00000248349,ENSG00000279737,ENSG00000168685
chr5	35908298	35909030	5:35908298-35909030	ENSG00000145626,ENSG00000248349,ENSG00000279737
chr5	35924696	35925316	5:35924696-35925316	ENSG00000145626,ENSG00000249748,ENSG00000152611,ENSG00000113494
chr5	35926403	35926715	5:35926403-35926715	ENSG00000145626,ENSG00000249748,ENSG00000152611,ENSG00000113494
chr5	35938246	35938462	5:35938246-35938462	ENSG00000249748,ENSG00000152611
chr5	35938680	35938992	5:35938680-35938992	ENSG00000145626,ENSG00000249748,ENSG00000152611
chr5	35939604	35939813	5:35939604-35939813	ENSG00000249748,ENSG00000152611
chr5	36059602	36060286	5:36059602-36060286	ENSG00000168671,ENSG00000145626
chr5	36066381	36067293	5:36066381-36067293	ENSG00000251591,ENSG00000168671,ENSG00000145626
chr5	36073656	36074000	5:36073656-36074000	ENSG00000251591,ENSG00000168671,ENSG00000145626
chr5	36079255	36079731	5:36079255-36079731	ENSG00000251591,ENSG00000168671,ENSG00000145626
chr5	36089999	36090452	5:36089999-36090452	ENSG00000145626
chr5	36111344	36111573	5:36111344-36111573	ENSG00000164187
chr5	36150898	36152469	5:36150898-36152469	ENSG00000201223,ENSG00000145604,ENSG00000207756,ENSG00000164187
chr5	36158138	36158608	5:36158138-36158608	ENSG00000201223,ENSG00000145604,ENSG00000207756,ENSG00000164187
chr5	36168808	36169100	5:36168808-36169100	ENSG00000201223,ENSG00000145604
chr5	36202469	36202975	5:36202469-36202975	ENSG00000245711,ENSG00000152620
chr5	36216045	36216430	5:36216045-36216430	ENSG00000245711,ENSG00000152620
chr5	36240963	36242507	5:36240963-36242507	ENSG00000152620
chr5	36265375	36265860	5:36265375-36265860	ENSG00000287634,ENSG00000164188
chr5	36274029	36274372	5:36274029-36274372	-
chr5	36301663	36302265	5:36301663-36302265	ENSG00000287634,ENSG00000164188
chr5	36305706	36306148	5:36305706-36306148	ENSG00000164188
chr5	36310153	36310375	5:36310153-36310375	ENSG00000287634,ENSG00000164188
chr5	36357387	36357772	5:36357387-36357772	ENSG00000287634
chr5	36365944	36366321	5:36365944-36366321	ENSG00000222178,ENSG00000287634
chr5	36373594	36373872	5:36373594-36373872	ENSG00000287634
chr5	36403899	36404459	5:36403899-36404459	ENSG00000222178,ENSG00000287634
chr5	36419421	36420026	5:36419421-36420026	ENSG00000222178
chr5	36442287	36442997	5:36442287-36442997	ENSG00000222178
chr5	36462181	36462842	5:36462181-36462842	ENSG00000222178
chr5	36529101	36529605	5:36529101-36529605	ENSG00000222178
chr5	36561677	36562029	5:36561677-36562029	ENSG00000222178
chr5	36593734	36594464	5:36593734-36594464	ENSG00000079215,ENSG00000242292
chr5	36606391	36607192	5:36606391-36607192	ENSG00000079215
chr5	36614483	36614713	5:36614483-36614713	ENSG00000079215
chr5	36623742	36624553	5:36623742-36624553	ENSG00000274441,ENSG00000079215
chr5	36630853	36631366	5:36630853-36631366	ENSG00000274441,ENSG00000079215
chr5	36644990	36645312	5:36644990-36645312	ENSG00000274441
chr5	36655166	36655458	5:36655166-36655458	ENSG00000274441
chr5	36657555	36658051	5:36657555-36658051	ENSG00000274441,ENSG00000079215
chr5	36668036	36668256	5:36668036-36668256	ENSG00000079215
chr5	36677813	36678027	5:36677813-36678027	ENSG00000079215
chr5	36685603	36685944	5:36685603-36685944	ENSG00000079215
chr5	36690059	36690730	5:36690059-36690730	-
chr5	36692841	36693522	5:36692841-36693522	-
chr5	36698669	36698906	5:36698669-36698906	-
chr5	36701808	36702211	5:36701808-36702211	-
chr5	36724623	36725299	5:36724623-36725299	ENSG00000250155
chr5	36734391	36734886	5:36734391-36734886	ENSG00000250155
chr5	36739587	36740433	5:36739587-36740433	ENSG00000272103,ENSG00000250155
chr5	36744551	36746007	5:36744551-36746007	ENSG00000272103
chr5	36752008	36752314	5:36752008-36752314	-
chr5	36787414	36787811	5:36787414-36787811	-
chr5	36820905	36821239	5:36820905-36821239	ENSG00000272103
chr5	36836899	36837275	5:36836899-36837275	-
chr5	36839735	36840117	5:36839735-36840117	-
chr5	36841722	36842394	5:36841722-36842394	ENSG00000272103
chr5	36870410	36870885	5:36870410-36870885	ENSG00000249850,ENSG00000164190,ENSG00000285967,ENSG00000272103
chr5	36875474	36877665	5:36875474-36877665	ENSG00000249850,ENSG00000164190,ENSG00000285967,ENSG00000272103
chr5	36885748	36885988	5:36885748-36885988	ENSG00000249850,ENSG00000285967
chr5	36912048	36912437	5:36912048-36912437	ENSG00000249850
chr5	36918406	36918647	5:36918406-36918647	-
chr5	36944721	36945030	5:36944721-36945030	ENSG00000164190,ENSG00000285967
chr5	36947226	36947506	5:36947226-36947506	ENSG00000164190
chr5	36951712	36952008	5:36951712-36952008	ENSG00000164190
chr5	36989887	36990311	5:36989887-36990311	ENSG00000164190
chr5	37005887	37006191	5:37005887-37006191	ENSG00000164190
chr5	37034980	37035548	5:37034980-37035548	ENSG00000270558,ENSG00000251880,ENSG00000164190
chr5	37043631	37043891	5:37043631-37043891	ENSG00000251880
chr5	37076998	37077331	5:37076998-37077331	ENSG00000244073
chr5	37090309	37090817	5:37090309-37090817	ENSG00000270558,ENSG00000251880,ENSG00000271378,ENSG00000244073
chr5	37100905	37101311	5:37100905-37101311	ENSG00000270558,ENSG00000271378
chr5	37111659	37112765	5:37111659-37112765	ENSG00000270558,ENSG00000251880,ENSG00000271378
chr5	37121160	37121845	5:37121160-37121845	ENSG00000270558,ENSG00000251880,ENSG00000271378,ENSG00000197603
chr5	37150201	37150504	5:37150201-37150504	ENSG00000271378,ENSG00000197603
chr5	37197590	37198504	5:37197590-37198504	ENSG00000228212,ENSG00000270558,ENSG00000251880,ENSG00000197603
chr5	37209047	37209383	5:37209047-37209383	ENSG00000228212,ENSG00000197603
chr5	37214514	37214942	5:37214514-37214942	ENSG00000228212,ENSG00000270558,ENSG00000197603
chr5	37248784	37249870	5:37248784-37249870	ENSG00000242493,ENSG00000286193,ENSG00000270558,ENSG00000251880,ENSG00000197603
chr5	37346247	37346479	5:37346247-37346479	ENSG00000270558,ENSG00000113569,ENSG00000251880
chr5	37370828	37371876	5:37370828-37371876	ENSG00000113569,ENSG00000251880,ENSG00000250455,ENSG00000082068
chr5	37378881	37379676	5:37378881-37379676	ENSG00000270558,ENSG00000113569,ENSG00000251880,ENSG00000250455,ENSG00000082068
chr5	37391460	37392230	5:37391460-37392230	ENSG00000270558,ENSG00000251880
chr5	37412778	37413453	5:37412778-37413453	-
chr5	37463355	37463879	5:37463355-37463879	ENSG00000248216
chr5	37495127	37495801	5:37495127-37495801	ENSG00000270558,ENSG00000248216,ENSG00000222743,ENSG00000206743
chr5	37540996	37541345	5:37540996-37541345	ENSG00000248216,ENSG00000222743
chr5	37552992	37553619	5:37552992-37553619	ENSG00000270558,ENSG00000251880,ENSG00000248216,ENSG00000222743,ENSG00000206743,ENSG00000248533,ENSG00000248461
chr5	37576250	37577292	5:37576250-37577292	ENSG00000248216,ENSG00000222743,ENSG00000206743
chr5	37594826	37595356	5:37594826-37595356	ENSG00000222743
chr5	37661464	37661910	5:37661464-37661910	ENSG00000222743,ENSG00000206743
chr5	37672051	37672722	5:37672051-37672722	ENSG00000270558,ENSG00000251880,ENSG00000222743,ENSG00000206743,ENSG00000250032,ENSG00000251518,ENSG00000248533,ENSG00000248461
chr5	37722846	37723618	5:37722846-37723618	ENSG00000082068,ENSG00000222743,ENSG00000206743
chr5	37738157	37738524	5:37738157-37738524	ENSG00000222743,ENSG00000206743
chr5	37742037	37742408	5:37742037-37742408	ENSG00000206743
chr5	37781433	37781804	5:37781433-37781804	ENSG00000248461
chr5	37834646	37834934	5:37834646-37834934	ENSG00000248587,ENSG00000168621
chr5	37837312	37837632	5:37837312-37837632	ENSG00000248587,ENSG00000168621
chr5	37839654	37840807	5:37839654-37840807	ENSG00000248587,ENSG00000168621
chr5	37847945	37848336	5:37847945-37848336	ENSG00000248587,ENSG00000168621
chr5	37859893	37860169	5:37859893-37860169	ENSG00000248587,ENSG00000250032,ENSG00000251518,ENSG00000248533,ENSG00000248461
chr5	37900663	37900926	5:37900663-37900926	ENSG00000250032,ENSG00000251518,ENSG00000248533,ENSG00000248461
chr5	37909818	37910462	5:37909818-37910462	ENSG00000248539,ENSG00000250032,ENSG00000251518,ENSG00000248533,ENSG00000248461
chr5	37927619	37928012	5:37927619-37928012	ENSG00000248539,ENSG00000250032,ENSG00000251518,ENSG00000248533,ENSG00000248461
chr5	38104418	38105102	5:38104418-38105102	ENSG00000250032,ENSG00000251518,ENSG00000248533,ENSG00000248461
chr5	38105809	38106221	5:38105809-38106221	ENSG00000250032,ENSG00000251518,ENSG00000248533,ENSG00000248461
chr5	38193104	38193731	5:38193104-38193731	ENSG00000168621,ENSG00000248461,ENSG00000276332
chr5	38207136	38207915	5:38207136-38207915	ENSG00000248461,ENSG00000276332,ENSG00000248572
chr5	38258397	38259304	5:38258397-38259304	ENSG00000164318
chr5	38265335	38265991	5:38265335-38265991	ENSG00000164318,ENSG00000248730,ENSG00000249071,ENSG00000248572
chr5	38290211	38290506	5:38290211-38290506	ENSG00000248730
chr5	38333275	38333610	5:38333275-38333610	ENSG00000248461,ENSG00000249071,ENSG00000248572,ENSG00000251189,ENSG00000250629,ENSG00000248577
chr5	38379529	38379868	5:38379529-38379868	ENSG00000249071,ENSG00000248572,ENSG00000248577
chr5	38382801	38383080	5:38382801-38383080	ENSG00000248572,ENSG00000251189,ENSG00000248577
chr5	38420790	38421060	5:38420790-38421060	ENSG00000248572,ENSG00000249491,ENSG00000248234,ENSG00000250629,ENSG00000248577
chr5	38433226	38433456	5:38433226-38433456	ENSG00000248572,ENSG00000249491,ENSG00000248234
chr5	38433666	38434083	5:38433666-38434083	ENSG00000248572,ENSG00000249491,ENSG00000248234
chr5	38441640	38442174	5:38441640-38442174	ENSG00000164318,ENSG00000248572,ENSG00000249491,ENSG00000248234,ENSG00000251257,ENSG00000113594,ENSG00000244968,ENSG00000265304,ENSG00000251189,ENSG00000250629,ENSG00000248577
chr5	38453370	38454049	5:38453370-38454049	ENSG00000164318,ENSG00000248572,ENSG00000248234,ENSG00000251257,ENSG00000251189,ENSG00000250629,ENSG00000248577
chr5	38481547	38481905	5:38481547-38481905	ENSG00000251257,ENSG00000113594
chr5	38551233	38551870	5:38551233-38551870	ENSG00000113594,ENSG00000244968,ENSG00000265304
chr5	38556171	38557456	5:38556171-38557456	ENSG00000113594,ENSG00000244968,ENSG00000265304,ENSG00000250629
chr5	38650872	38651164	5:38650872-38651164	ENSG00000251189,ENSG00000250629,ENSG00000248577
chr5	38809580	38810159	5:38809580-38810159	ENSG00000248572,ENSG00000251257,ENSG00000251189,ENSG00000250629,ENSG00000248577
chr5	38845597	38846344	5:38845597-38846344	ENSG00000145623,ENSG00000249740
chr5	38846856	38847301	5:38846856-38847301	ENSG00000145623,ENSG00000249740
chr5	38870982	38871433	5:38870982-38871433	ENSG00000145623,ENSG00000249740
chr5	38878595	38879220	5:38878595-38879220	ENSG00000145623,ENSG00000248577,ENSG00000249740
chr5	38921874	38922564	5:38921874-38922564	ENSG00000145623
chr5	38940357	38940639	5:38940357-38940639	ENSG00000164327,ENSG00000145623
chr5	38994242	38994638	5:38994242-38994638	ENSG00000286809,ENSG00000164327
chr5	39005511	39006065	5:39005511-39006065	ENSG00000286809,ENSG00000249089,ENSG00000164327
chr5	39007253	39007472	5:39007253-39007472	ENSG00000286809
chr5	39016751	39017043	5:39016751-39017043	ENSG00000249089
chr5	39020407	39020689	5:39020407-39020689	ENSG00000249089
chr5	39023065	39023454	5:39023065-39023454	ENSG00000249089
chr5	39024982	39025703	5:39024982-39025703	ENSG00000249089
chr5	39054954	39055354	5:39054954-39055354	ENSG00000164327
chr5	39058514	39059178	5:39058514-39059178	ENSG00000164327
chr5	39063208	39063468	5:39063208-39063468	ENSG00000164327
chr5	39073310	39075141	5:39073310-39075141	ENSG00000286809,ENSG00000164327
chr5	39076830	39077564	5:39076830-39077564	ENSG00000286809,ENSG00000164327
chr5	39116166	39116440	5:39116166-39116440	ENSG00000082074,ENSG00000286809
chr5	39117133	39117772	5:39117133-39117772	ENSG00000082074,ENSG00000286809
chr5	39148573	39149149	5:39148573-39149149	ENSG00000082074,ENSG00000286809
chr5	39164108	39164453	5:39164108-39164453	ENSG00000251215,ENSG00000286809
chr5	39164705	39165073	5:39164705-39165073	ENSG00000251215
chr5	39176850	39178205	5:39176850-39178205	ENSG00000251215,ENSG00000286809
chr5	39187102	39187733	5:39187102-39187733	-
chr5	39189355	39189745	5:39189355-39189745	-
chr5	39194414	39195075	5:39194414-39195075	-
chr5	39202812	39203514	5:39202812-39203514	ENSG00000082074,ENSG00000286809
chr5	39209805	39210690	5:39209805-39210690	ENSG00000082074
chr5	39217697	39218231	5:39217697-39218231	ENSG00000082074
chr5	39219142	39219762	5:39219142-39219762	ENSG00000082074
chr5	39224433	39224775	5:39224433-39224775	ENSG00000082074
chr5	39235721	39236001	5:39235721-39236001	-
chr5	39256508	39257170	5:39256508-39257170	ENSG00000082074,ENSG00000286809
chr5	39270295	39270811	5:39270295-39270811	ENSG00000082074
chr5	39274605	39275192	5:39274605-39275192	ENSG00000082074
chr5	39283237	39283757	5:39283237-39283757	ENSG00000082074
chr5	39371295	39371647	5:39371295-39371647	ENSG00000113600
chr5	39376357	39376705	5:39376357-39376705	ENSG00000251515,ENSG00000153071,ENSG00000113600
chr5	39399095	39399860	5:39399095-39399860	ENSG00000153071,ENSG00000113600
chr5	39412698	39413172	5:39412698-39413172	ENSG00000153071,ENSG00000113600
chr5	39424682	39425455	5:39424682-39425455	ENSG00000153071,ENSG00000113600
chr5	39460816	39461528	5:39460816-39461528	ENSG00000153071
chr5	39466750	39467164	5:39466750-39467164	ENSG00000153071
chr5	39469118	39469616	5:39469118-39469616	ENSG00000153071
chr5	39483966	39484175	5:39483966-39484175	-
chr5	39498273	39499277	5:39498273-39499277	-
chr5	39526646	39527281	5:39526646-39527281	ENSG00000271334
chr5	39543150	39544048	5:39543150-39544048	ENSG00000251515,ENSG00000271334,ENSG00000113600
chr5	39570398	39570638	5:39570398-39570638	ENSG00000251515
chr5	39580843	39581482	5:39580843-39581482	ENSG00000251515
chr5	39599775	39600055	5:39599775-39600055	-
chr5	39713618	39714329	5:39713618-39714329	ENSG00000250492
chr5	39716428	39716823	5:39716428-39716823	ENSG00000250492
chr5	39892196	39892421	5:39892196-39892421	ENSG00000250048,ENSG00000248651
chr5	39901979	39902208	5:39901979-39902208	ENSG00000250048,ENSG00000248651
chr5	39909099	39909475	5:39909099-39909475	ENSG00000250048,ENSG00000248651
chr5	39946453	39946878	5:39946453-39946878	-
chr5	39948853	39949341	5:39948853-39949341	-
chr5	40034417	40035004	5:40034417-40035004	ENSG00000248120,ENSG00000171495,ENSG00000249668,ENSG00000250585,ENSG00000199361,ENSG00000287597,ENSG00000250048
chr5	40052655	40053278	5:40052655-40053278	ENSG00000248120,ENSG00000171495,ENSG00000249668,ENSG00000250585,ENSG00000199361,ENSG00000287597,ENSG00000250048
chr5	40079179	40079615	5:40079179-40079615	ENSG00000249668,ENSG00000250585,ENSG00000287597
chr5	40198826	40199061	5:40198826-40199061	ENSG00000250585,ENSG00000199361,ENSG00000287597
chr5	40202647	40203290	5:40202647-40203290	ENSG00000250585,ENSG00000199361,ENSG00000287597
chr5	40220340	40220712	5:40220340-40220712	ENSG00000250585,ENSG00000199361
chr5	40223938	40224205	5:40223938-40224205	ENSG00000250585,ENSG00000199361
chr5	40333090	40333759	5:40333090-40333759	ENSG00000250585,ENSG00000199361,ENSG00000287597
chr5	40356353	40356743	5:40356353-40356743	ENSG00000250585,ENSG00000199361,ENSG00000287597
chr5	40365447	40365807	5:40365447-40365807	ENSG00000287597
chr5	40378398	40379070	5:40378398-40379070	ENSG00000250585,ENSG00000199361,ENSG00000287597,ENSG00000285552
chr5	40388082	40388927	5:40388082-40388927	ENSG00000250585,ENSG00000199361,ENSG00000287597
chr5	40391694	40391909	5:40391694-40391909	-
chr5	40404661	40405074	5:40404661-40405074	-
chr5	40410234	40410858	5:40410234-40410858	ENSG00000250585,ENSG00000199361,ENSG00000287597,ENSG00000283286,ENSG00000285552
chr5	40429457	40430045	5:40429457-40430045	ENSG00000250585,ENSG00000199361,ENSG00000287597,ENSG00000283286,ENSG00000285552
chr5	40436613	40437001	5:40436613-40437001	ENSG00000285552
chr5	40437490	40438044	5:40437490-40438044	ENSG00000199361,ENSG00000285552
chr5	40442093	40442609	5:40442093-40442609	ENSG00000285552
chr5	40479058	40479475	5:40479058-40479475	ENSG00000287597,ENSG00000285552,ENSG00000285616
chr5	40486475	40487415	5:40486475-40487415	ENSG00000199361,ENSG00000287597,ENSG00000285552,ENSG00000285616
chr5	40502655	40502999	5:40502655-40502999	ENSG00000285552,ENSG00000285616
chr5	40503614	40503889	5:40503614-40503889	ENSG00000285616
chr5	40514942	40515223	5:40514942-40515223	-
chr5	40530294	40530525	5:40530294-40530525	-
chr5	40591705	40592144	5:40591705-40592144	-
chr5	40605396	40606297	5:40605396-40606297	-
chr5	40615471	40616059	5:40615471-40616059	ENSG00000199361
chr5	40621731	40622467	5:40621731-40622467	-
chr5	40628193	40628900	5:40628193-40628900	ENSG00000248120,ENSG00000250585,ENSG00000199361,ENSG00000199552
chr5	40649458	40649761	5:40649458-40649761	ENSG00000199552
chr5	40652404	40652661	5:40652404-40652661	ENSG00000199552
chr5	40653515	40653951	5:40653515-40653951	ENSG00000199552
chr5	40669593	40670221	5:40669593-40670221	-
chr5	40672330	40672887	5:40672330-40672887	ENSG00000171522
chr5	40679136	40680157	5:40679136-40680157	ENSG00000171522
chr5	40681113	40681948	5:40681113-40681948	ENSG00000171522
chr5	40688076	40688689	5:40688076-40688689	ENSG00000171522
chr5	40733575	40734684	5:40733575-40734684	ENSG00000113638
chr5	40736280	40736531	5:40736280-40736531	-
chr5	40754599	40756277	5:40754599-40756277	ENSG00000113638,ENSG00000132356
chr5	40789506	40790049	5:40789506-40790049	ENSG00000113638,ENSG00000132356,ENSG00000212567
chr5	40797403	40798830	5:40797403-40798830	ENSG00000212296,ENSG00000113638,ENSG00000132356,ENSG00000212567,ENSG00000145592
chr5	40812210	40812538	5:40812210-40812538	-
chr5	40825279	40825899	5:40825279-40825899	ENSG00000212296,ENSG00000145592
chr5	40826665	40826911	5:40826665-40826911	ENSG00000212296,ENSG00000145592
chr5	40828121	40828332	5:40828121-40828332	ENSG00000212296,ENSG00000145592
chr5	40834806	40835773	5:40834806-40835773	ENSG00000212296,ENSG00000132357,ENSG00000113638,ENSG00000132356,ENSG00000145592
chr5	40841089	40841704	5:40841089-40841704	ENSG00000212296,ENSG00000132357,ENSG00000145592
chr5	40879173	40879673	5:40879173-40879673	ENSG00000248120,ENSG00000171495,ENSG00000113638
chr5	40904830	40905194	5:40904830-40905194	ENSG00000112936,ENSG00000253098,ENSG00000248120,ENSG00000171495,ENSG00000039537
chr5	41270345	41270843	5:41270345-41270843	ENSG00000248120,ENSG00000171495,ENSG00000039537,ENSG00000251478
chr5	41510416	41510791	5:41510416-41510791	ENSG00000039537,ENSG00000182836,ENSG00000251478
chr5	41696027	41696234	5:41696027-41696234	ENSG00000251478
chr5	41722543	41723059	5:41722543-41723059	ENSG00000251478
chr5	41726101	41726328	5:41726101-41726328	ENSG00000251478
chr5	41738753	41739421	5:41738753-41739421	ENSG00000251478,ENSG00000083720
chr5	41754939	41755268	5:41754939-41755268	ENSG00000251478
chr5	41756817	41757028	5:41756817-41757028	-
chr5	41763187	41763773	5:41763187-41763773	ENSG00000171495,ENSG00000251478,ENSG00000083720
chr5	41806884	41807254	5:41806884-41807254	ENSG00000083720
chr5	41813309	41813676	5:41813309-41813676	-
chr5	41816431	41817006	5:41816431-41817006	-
chr5	41843400	41844613	5:41843400-41844613	ENSG00000083720
chr5	41856625	41857280	5:41856625-41857280	ENSG00000286164,ENSG00000248668,ENSG00000249266,ENSG00000199487,ENSG00000151876
chr5	41869577	41870841	5:41869577-41870841	ENSG00000083720,ENSG00000286164,ENSG00000248668,ENSG00000249266,ENSG00000151876,ENSG00000205765,ENSG00000240281
chr5	41896177	41896797	5:41896177-41896797	ENSG00000205765,ENSG00000240281
chr5	41903818	41904805	5:41903818-41904805	ENSG00000286164,ENSG00000248668,ENSG00000151876,ENSG00000205765,ENSG00000240281
chr5	41924731	41925720	5:41924731-41925720	ENSG00000286164,ENSG00000248668,ENSG00000249266,ENSG00000199487,ENSG00000151876,ENSG00000205765
chr5	41950340	41950690	5:41950340-41950690	ENSG00000249266,ENSG00000199487,ENSG00000239694
chr5	41951514	41951842	5:41951514-41951842	ENSG00000249266,ENSG00000199487,ENSG00000239694
chr5	42005357	42005925	5:42005357-42005925	ENSG00000260786,ENSG00000249266,ENSG00000199487
chr5	42057261	42057710	5:42057261-42057710	ENSG00000260786,ENSG00000249266,ENSG00000199487
chr5	42423143	42424027	5:42423143-42424027	ENSG00000250860,ENSG00000248873,ENSG00000112964,ENSG00000260786
chr5	42424288	42425137	5:42424288-42425137	ENSG00000250860,ENSG00000248873,ENSG00000112964
chr5	42514904	42515161	5:42514904-42515161	ENSG00000250860,ENSG00000248873,ENSG00000112964
chr5	42522819	42523113	5:42522819-42523113	ENSG00000250860,ENSG00000248873
chr5	42583218	42583507	5:42583218-42583507	ENSG00000250860,ENSG00000248873,ENSG00000260786
chr5	42590749	42591477	5:42590749-42591477	ENSG00000250860,ENSG00000248873,ENSG00000112964,ENSG00000260786
chr5	42621413	42622088	5:42621413-42622088	ENSG00000250860,ENSG00000248873
chr5	42631176	42631513	5:42631176-42631513	ENSG00000250860,ENSG00000248873,ENSG00000260786
chr5	42656577	42657089	5:42656577-42657089	ENSG00000250860,ENSG00000248873,ENSG00000260786
chr5	42676518	42676741	5:42676518-42676741	ENSG00000250860,ENSG00000248873,ENSG00000260786
chr5	42679402	42680026	5:42679402-42680026	-
chr5	42691465	42691842	5:42691465-42691842	ENSG00000270513,ENSG00000250860,ENSG00000248873,ENSG00000260786
chr5	42718640	42719311	5:42718640-42719311	ENSG00000270513,ENSG00000250860,ENSG00000248873,ENSG00000112964,ENSG00000260786
chr5	42756723	42757541	5:42756723-42757541	ENSG00000198865,ENSG00000270513,ENSG00000250860,ENSG00000248873,ENSG00000260786
chr5	42766298	42766567	5:42766298-42766567	ENSG00000198865
chr5	42767636	42767860	5:42767636-42767860	ENSG00000198865,ENSG00000250860,ENSG00000248873,ENSG00000260786
chr5	42811124	42812329	5:42811124-42812329	ENSG00000286271,ENSG00000272234,ENSG00000250722
chr5	42840178	42841318	5:42840178-42841318	ENSG00000286271,ENSG00000272234,ENSG00000250722
chr5	42872803	42873141	5:42872803-42873141	ENSG00000251163
chr5	42876338	42876973	5:42876338-42876973	ENSG00000251163,ENSG00000286271,ENSG00000272234,ENSG00000250722
chr5	42889236	42889780	5:42889236-42889780	ENSG00000251656,ENSG00000251163,ENSG00000249092,ENSG00000286271,ENSG00000272234,ENSG00000250722,ENSG00000260786
chr5	42908197	42909309	5:42908197-42909309	ENSG00000249516,ENSG00000251656,ENSG00000251163
chr5	42912329	42912564	5:42912329-42912564	ENSG00000249516,ENSG00000251656,ENSG00000251163
chr5	42923844	42924160	5:42923844-42924160	ENSG00000249516
chr5	42943946	42944386	5:42943946-42944386	ENSG00000250711,ENSG00000249516,ENSG00000251163
chr5	42949188	42949936	5:42949188-42949936	ENSG00000287263,ENSG00000250711
chr5	42950603	42952488	5:42950603-42952488	ENSG00000215068,ENSG00000177721,ENSG00000287263,ENSG00000250711
chr5	42956579	42957024	5:42956579-42957024	ENSG00000287263,ENSG00000250711
chr5	42981113	42982415	5:42981113-42982415	ENSG00000287263,ENSG00000250711
chr5	42991857	42993793	5:42991857-42993793	ENSG00000215068,ENSG00000177721,ENSG00000251131,ENSG00000271788,ENSG00000286656,ENSG00000287263,ENSG00000250711
chr5	42994602	42995336	5:42994602-42995336	ENSG00000215068,ENSG00000177721,ENSG00000251131,ENSG00000177738,ENSG00000271788,ENSG00000286656,ENSG00000287263,ENSG00000250711
chr5	43000058	43000798	5:43000058-43000798	ENSG00000215068,ENSG00000177721,ENSG00000251131,ENSG00000177738,ENSG00000271788,ENSG00000286656,ENSG00000287263
chr5	43007417	43008810	5:43007417-43008810	ENSG00000215068,ENSG00000177721,ENSG00000251131,ENSG00000177738,ENSG00000271788,ENSG00000286656,ENSG00000287263
chr5	43009218	43009528	5:43009218-43009528	ENSG00000215068,ENSG00000177721,ENSG00000251131,ENSG00000177738,ENSG00000271788,ENSG00000286656,ENSG00000287263
chr5	43017369	43018810	5:43017369-43018810	ENSG00000215068,ENSG00000177721,ENSG00000251131,ENSG00000177738,ENSG00000271788,ENSG00000287263
chr5	43019832	43020618	5:43019832-43020618	ENSG00000215068,ENSG00000177721,ENSG00000272382,ENSG00000251131,ENSG00000177738,ENSG00000271788
chr5	43031030	43031605	5:43031030-43031605	ENSG00000215068,ENSG00000177721,ENSG00000272382,ENSG00000251131
chr5	43039563	43041009	5:43039563-43041009	ENSG00000215068,ENSG00000177721
chr5	43042114	43043496	5:43042114-43043496	ENSG00000272144,ENSG00000215068,ENSG00000177721,ENSG00000251131,ENSG00000177738,ENSG00000287263
chr5	43050170	43050539	5:43050170-43050539	ENSG00000272144,ENSG00000215068,ENSG00000177721
chr5	43064579	43065178	5:43064579-43065178	ENSG00000172262,ENSG00000272144,ENSG00000215068,ENSG00000177721,ENSG00000177738
chr5	43066054	43067230	5:43066054-43067230	ENSG00000172262,ENSG00000272144,ENSG00000215068,ENSG00000177721,ENSG00000177738
chr5	43073826	43074296	5:43073826-43074296	ENSG00000172262,ENSG00000177738
chr5	43075270	43075675	5:43075270-43075675	-
chr5	43105287	43106146	5:43105287-43106146	ENSG00000172262
chr5	43120798	43122025	5:43120798-43122025	ENSG00000172262
chr5	43131685	43132028	5:43131685-43132028	ENSG00000278487
chr5	43138103	43138350	5:43138103-43138350	ENSG00000278487
chr5	43140520	43140841	5:43140520-43140841	ENSG00000278487
chr5	43161175	43161651	5:43161175-43161651	ENSG00000261604,ENSG00000278487,ENSG00000172262
chr5	43191772	43192858	5:43191772-43192858	ENSG00000177453
chr5	43193563	43194096	5:43193563-43194096	ENSG00000249779,ENSG00000177453
chr5	43212561	43212797	5:43212561-43212797	ENSG00000249779
chr5	43225731	43226053	5:43225731-43226053	ENSG00000247763,ENSG00000249888
chr5	43231867	43232361	5:43231867-43232361	ENSG00000188850,ENSG00000261604,ENSG00000247763,ENSG00000249888,ENSG00000249779
chr5	43274486	43274728	5:43274486-43274728	ENSG00000188850,ENSG00000261604
chr5	43305951	43306561	5:43305951-43306561	ENSG00000188850,ENSG00000261604,ENSG00000112972
chr5	43312888	43314018	5:43312888-43314018	ENSG00000188850,ENSG00000261604,ENSG00000112972
chr5	43376561	43377106	5:43376561-43377106	ENSG00000249855,ENSG00000188850,ENSG00000261604
chr5	43381906	43382149	5:43381906-43382149	ENSG00000188850
chr5	43389522	43390193	5:43389522-43390193	ENSG00000249855,ENSG00000151882,ENSG00000188850,ENSG00000261604
chr5	43396797	43397457	5:43396797-43397457	ENSG00000249855,ENSG00000249492,ENSG00000151881,ENSG00000151882,ENSG00000188850,ENSG00000261604
chr5	43440661	43441143	5:43440661-43441143	ENSG00000249855,ENSG00000249492,ENSG00000151881,ENSG00000151882,ENSG00000188850
chr5	43473244	43473509	5:43473244-43473509	ENSG00000249855,ENSG00000249492,ENSG00000151881
chr5	43483364	43484668	5:43483364-43484668	ENSG00000248554,ENSG00000249855,ENSG00000172244,ENSG00000249492,ENSG00000151881
chr5	43514608	43515614	5:43514608-43515614	ENSG00000172239,ENSG00000248240,ENSG00000248554,ENSG00000249855,ENSG00000172244,ENSG00000249492,ENSG00000151881
chr5	43547380	43547725	5:43547380-43547725	ENSG00000172239
chr5	43555977	43557554	5:43555977-43557554	ENSG00000112992,ENSG00000248092,ENSG00000172239,ENSG00000249855
chr5	43592408	43593420	5:43592408-43593420	ENSG00000112992,ENSG00000249286,ENSG00000279557,ENSG00000248092
chr5	43602530	43604265	5:43602530-43604265	ENSG00000112992,ENSG00000248092,ENSG00000172239
chr5	43609731	43610033	5:43609731-43610033	ENSG00000112992,ENSG00000248092
chr5	43631252	43631774	5:43631252-43631774	ENSG00000249276,ENSG00000224993,ENSG00000112992,ENSG00000248092,ENSG00000172239
chr5	43638146	43638415	5:43638146-43638415	ENSG00000224993,ENSG00000112992
chr5	43642434	43642775	5:43642434-43642775	ENSG00000224993,ENSG00000112992
chr5	43700664	43700899	5:43700664-43700899	ENSG00000224993
chr5	43732316	43733026	5:43732316-43733026	ENSG00000248779,ENSG00000263556,ENSG00000250418,ENSG00000249203,ENSG00000212561,ENSG00000249276,ENSG00000224993
chr5	43772645	43773283	5:43772645-43773283	ENSG00000250122,ENSG00000250422,ENSG00000248779,ENSG00000263556,ENSG00000250418,ENSG00000249203,ENSG00000212561,ENSG00000249276,ENSG00000224993
chr5	44332500	44332781	5:44332500-44332781	ENSG00000263556,ENSG00000250418,ENSG00000249203,ENSG00000212561,ENSG00000249276,ENSG00000224993
chr5	44388559	44389909	5:44388559-44389909	ENSG00000250418,ENSG00000249203,ENSG00000248464,ENSG00000070193,ENSG00000212561
chr5	44771261	44771776	5:44771261-44771776	ENSG00000250122,ENSG00000248779,ENSG00000251141,ENSG00000263556,ENSG00000250418,ENSG00000249203,ENSG00000212561,ENSG00000224993
chr5	44774442	44774689	5:44774442-44774689	ENSG00000248779,ENSG00000251141,ENSG00000263556,ENSG00000250418,ENSG00000249203
chr5	44808534	44809942	5:44808534-44809942	ENSG00000112996,ENSG00000248779,ENSG00000251141,ENSG00000263556,ENSG00000250418,ENSG00000249203
chr5	44829011	44829431	5:44829011-44829431	ENSG00000272335,ENSG00000112996,ENSG00000263556,ENSG00000250418
chr5	44952241	44952704	5:44952241-44952704	ENSG00000250122,ENSG00000250017,ENSG00000250422,ENSG00000287540,ENSG00000248779,ENSG00000263556,ENSG00000250418,ENSG00000249203,ENSG00000212561,ENSG00000249276
chr5	45038325	45038821	5:45038325-45038821	ENSG00000250122,ENSG00000250017,ENSG00000250422,ENSG00000287540,ENSG00000248148,ENSG00000263556,ENSG00000250418
chr5	45094128	45094489	5:45094128-45094489	ENSG00000250122,ENSG00000250017,ENSG00000250422,ENSG00000287540,ENSG00000263556,ENSG00000250418,ENSG00000249203
chr5	45380738	45380956	5:45380738-45380956	ENSG00000250122,ENSG00000250017,ENSG00000250422,ENSG00000287540,ENSG00000263556,ENSG00000250418,ENSG00000249203
chr5	45695832	45696549	5:45695832-45696549	ENSG00000250122,ENSG00000250017,ENSG00000250422,ENSG00000164588,ENSG00000287540,ENSG00000250418
chr5	46333716	46333925	5:46333716-46333925	ENSG00000250122,ENSG00000250017,ENSG00000250422,ENSG00000287540,ENSG00000250418,ENSG00000249203
chr5	50109848	50110119	5:50109848-50110119	-
chr5	50114338	50114545	5:50114338-50114545	-
chr5	50144221	50144506	5:50144221-50144506	-
chr5	50144793	50145249	5:50144793-50145249	-
chr5	50365231	50366087	5:50365231-50366087	ENSG00000270830,ENSG00000207060,ENSG00000278734,ENSG00000206606,ENSG00000240627,ENSG00000288035,ENSG00000251125,ENSG00000251873
chr5	50375405	50375661	5:50375405-50375661	ENSG00000207060,ENSG00000278734,ENSG00000206606,ENSG00000240627,ENSG00000288035
chr5	50384160	50385085	5:50384160-50385085	ENSG00000170571,ENSG00000270830,ENSG00000207060,ENSG00000278734,ENSG00000206606,ENSG00000240627,ENSG00000288035,ENSG00000251125,ENSG00000251873,ENSG00000249270,ENSG00000279470,ENSG00000244621,ENSG00000250827
chr5	50431125	50431835	5:50431125-50431835	ENSG00000170571,ENSG00000288035
chr5	50440569	50441665	5:50440569-50441665	ENSG00000170571
chr5	50445410	50445777	5:50445410-50445777	ENSG00000170571
chr5	50501485	50502047	5:50501485-50502047	ENSG00000271455,ENSG00000270830,ENSG00000207060,ENSG00000278734,ENSG00000206606,ENSG00000288035,ENSG00000251125,ENSG00000251873,ENSG00000279470
chr5	50547307	50547853	5:50547307-50547853	ENSG00000271455,ENSG00000270830,ENSG00000278734,ENSG00000206606,ENSG00000240627,ENSG00000251873,ENSG00000244621
chr5	50548210	50548665	5:50548210-50548665	-
chr5	50564018	50564619	5:50564018-50564619	ENSG00000271455,ENSG00000151883,ENSG00000270830,ENSG00000207060,ENSG00000278734,ENSG00000206606,ENSG00000240627,ENSG00000288035,ENSG00000251873,ENSG00000279470
chr5	50575870	50576189	5:50575870-50576189	ENSG00000271455
chr5	50589596	50589925	5:50589596-50589925	ENSG00000271455
chr5	50590709	50591627	5:50590709-50591627	ENSG00000271455
chr5	50622213	50622650	5:50622213-50622650	ENSG00000271455,ENSG00000213956
chr5	50634752	50635437	5:50634752-50635437	ENSG00000271455,ENSG00000213956,ENSG00000271752,ENSG00000151883,ENSG00000207060,ENSG00000278734
chr5	50646578	50647039	5:50646578-50647039	ENSG00000271752
chr5	50647666	50648190	5:50647666-50648190	ENSG00000271752,ENSG00000151883
chr5	50653906	50654437	5:50653906-50654437	ENSG00000271752,ENSG00000151883
chr5	50658238	50658501	5:50658238-50658501	ENSG00000271752,ENSG00000151883
chr5	50665269	50665479	5:50665269-50665479	ENSG00000271752,ENSG00000151883
chr5	50666339	50666827	5:50666339-50666827	ENSG00000271752,ENSG00000151883
chr5	50667359	50668189	5:50667359-50668189	ENSG00000271752,ENSG00000151883
chr5	50711020	50711689	5:50711020-50711689	ENSG00000151883,ENSG00000278734
chr5	50720301	50720526	5:50720301-50720526	-
chr5	50727084	50727453	5:50727084-50727453	-
chr5	50744601	50745435	5:50744601-50745435	ENSG00000151883,ENSG00000206606
chr5	50750956	50751598	5:50750956-50751598	ENSG00000151883
chr5	50856865	50857209	5:50856865-50857209	ENSG00000249405,ENSG00000270830,ENSG00000207060,ENSG00000278734,ENSG00000206606,ENSG00000240627
chr5	50922787	50923041	5:50922787-50923041	ENSG00000270830,ENSG00000251601,ENSG00000207060,ENSG00000278734,ENSG00000206606,ENSG00000240627,ENSG00000288035,ENSG00000251873,ENSG00000249270
chr5	50958840	50959098	5:50958840-50959098	ENSG00000270830,ENSG00000251601,ENSG00000250360,ENSG00000251573,ENSG00000248918,ENSG00000207060,ENSG00000278734,ENSG00000206606,ENSG00000240627,ENSG00000288035,ENSG00000251125,ENSG00000249270,ENSG00000279470,ENSG00000248789
chr5	50962997	50963802	5:50962997-50963802	ENSG00000270830,ENSG00000251601,ENSG00000250360,ENSG00000251573,ENSG00000248918,ENSG00000207060,ENSG00000278734,ENSG00000206606,ENSG00000240627,ENSG00000248891,ENSG00000288035,ENSG00000251125,ENSG00000251873,ENSG00000249270,ENSG00000279470,ENSG00000248789
chr5	50964068	50964281	5:50964068-50964281	ENSG00000250360,ENSG00000251573,ENSG00000248918,ENSG00000207060,ENSG00000278734,ENSG00000249270,ENSG00000279470,ENSG00000248789
chr5	50969400	50969901	5:50969400-50969901	ENSG00000250360,ENSG00000251573,ENSG00000248918,ENSG00000207060,ENSG00000279470,ENSG00000248789
chr5	51382869	51383653	5:51382869-51383653	ENSG00000278734,ENSG00000206606,ENSG00000240627,ENSG00000259663,ENSG00000016082,ENSG00000249338,ENSG00000248891,ENSG00000288035,ENSG00000251125,ENSG00000251873,ENSG00000249270,ENSG00000279470,ENSG00000248789
chr5	51389513	51390386	5:51389513-51390386	ENSG00000206606,ENSG00000240627,ENSG00000259663,ENSG00000016082,ENSG00000249338,ENSG00000248891,ENSG00000288035,ENSG00000251125
chr5	51399147	51399482	5:51399147-51399482	ENSG00000207060,ENSG00000278734,ENSG00000206606,ENSG00000240627,ENSG00000259663,ENSG00000016082,ENSG00000249338,ENSG00000248891,ENSG00000288035,ENSG00000251125,ENSG00000251873,ENSG00000249270,ENSG00000279470,ENSG00000244621
chr5	52657123	52657421	5:52657123-52657421	ENSG00000288035,ENSG00000251873,ENSG00000249270,ENSG00000279470,ENSG00000248789,ENSG00000244621,ENSG00000250827
chr5	52693455	52693685	5:52693455-52693685	-
chr5	52702837	52703379	5:52702837-52703379	ENSG00000250827,ENSG00000241809,ENSG00000251237,ENSG00000288539
chr5	52709317	52709855	5:52709317-52709855	ENSG00000250827,ENSG00000241809,ENSG00000251237,ENSG00000288539
chr5	52725288	52725951	5:52725288-52725951	ENSG00000251873,ENSG00000244621,ENSG00000250827,ENSG00000248898,ENSG00000152684,ENSG00000213949,ENSG00000241809,ENSG00000251237,ENSG00000288539
chr5	52738073	52738467	5:52738073-52738467	ENSG00000249270,ENSG00000244621,ENSG00000250827,ENSG00000241809,ENSG00000251237,ENSG00000288539
chr5	52787637	52788643	5:52787637-52788643	ENSG00000248898,ENSG00000152684,ENSG00000213949,ENSG00000241809,ENSG00000251237,ENSG00000288539
chr5	52799615	52801011	5:52799615-52801011	ENSG00000248898,ENSG00000152684,ENSG00000213949,ENSG00000241809,ENSG00000251237,ENSG00000288539
chr5	52804522	52804764	5:52804522-52804764	ENSG00000248898,ENSG00000152684,ENSG00000213949,ENSG00000251237,ENSG00000288539
chr5	52810016	52810325	5:52810016-52810325	ENSG00000248898,ENSG00000241809,ENSG00000251237,ENSG00000288539
chr5	52811099	52811386	5:52811099-52811386	ENSG00000250827,ENSG00000248898,ENSG00000152684,ENSG00000213949,ENSG00000241809,ENSG00000251237,ENSG00000288539
chr5	52825804	52826541	5:52825804-52826541	ENSG00000288035,ENSG00000249270,ENSG00000244621,ENSG00000250827,ENSG00000248898,ENSG00000152684,ENSG00000213949,ENSG00000241809,ENSG00000251237,ENSG00000288539
chr5	52910045	52910417	5:52910045-52910417	ENSG00000213949,ENSG00000241809,ENSG00000251237,ENSG00000288539
chr5	52915148	52915865	5:52915148-52915865	ENSG00000250827,ENSG00000248898,ENSG00000152684,ENSG00000213949,ENSG00000241809,ENSG00000251237,ENSG00000288539
chr5	52943444	52943692	5:52943444-52943692	-
chr5	52948330	52948913	5:52948330-52948913	ENSG00000213949,ENSG00000247796,ENSG00000164172,ENSG00000272123,ENSG00000164171,ENSG00000249899,ENSG00000241809,ENSG00000251237,ENSG00000288539
chr5	52988561	52990342	5:52988561-52990342	ENSG00000164171,ENSG00000249899
chr5	53004936	53005384	5:53004936-53005384	ENSG00000164171,ENSG00000249899
chr5	53027820	53028159	5:53027820-53028159	-
chr5	53031697	53032268	5:53031697-53032268	ENSG00000286048,ENSG00000164171,ENSG00000249899
chr5	53041226	53041814	5:53041226-53041814	ENSG00000286048,ENSG00000249899
chr5	53052247	53053085	5:53052247-53053085	ENSG00000286048,ENSG00000249899
chr5	53065981	53066381	5:53065981-53066381	ENSG00000272123
chr5	53089492	53089993	5:53089492-53089993	ENSG00000247796,ENSG00000164172,ENSG00000272123
chr5	53095831	53096712	5:53095831-53096712	ENSG00000247796,ENSG00000164172,ENSG00000272123
chr5	53109086	53110281	5:53109086-53110281	ENSG00000247796,ENSG00000164172
chr5	53132835	53133432	5:53132835-53133432	ENSG00000249270,ENSG00000244621,ENSG00000250447,ENSG00000240052,ENSG00000213940,ENSG00000247796,ENSG00000164172
chr5	53183922	53184543	5:53183922-53184543	ENSG00000249270,ENSG00000244621,ENSG00000250827,ENSG00000222960,ENSG00000250447,ENSG00000240052,ENSG00000213940
chr5	53245900	53246825	5:53245900-53246825	ENSG00000288035,ENSG00000249270,ENSG00000244621,ENSG00000217791,ENSG00000250447,ENSG00000240052,ENSG00000213940
chr5	53253421	53254109	5:53253421-53254109	ENSG00000251873,ENSG00000244621,ENSG00000250827,ENSG00000222960,ENSG00000217791,ENSG00000250447,ENSG00000240052,ENSG00000213940
chr5	53262322	53262601	5:53262322-53262601	ENSG00000240052,ENSG00000213940
chr5	53294878	53295109	5:53294878-53295109	-
chr5	53334763	53335090	5:53334763-53335090	ENSG00000240052,ENSG00000285831
chr5	53375005	53375363	5:53375005-53375363	ENSG00000240052
chr5	53464026	53465121	5:53464026-53465121	ENSG00000287087,ENSG00000222960,ENSG00000217791,ENSG00000250447,ENSG00000240052
chr5	53469850	53470367	5:53469850-53470367	ENSG00000222960,ENSG00000217791,ENSG00000134363,ENSG00000240052
chr5	53478386	53478969	5:53478386-53478969	ENSG00000134363
chr5	53479670	53480120	5:53479670-53480120	ENSG00000134363
chr5	53480620	53480946	5:53480620-53480946	ENSG00000134363
chr5	53481923	53482549	5:53481923-53482549	ENSG00000134363
chr5	53515991	53516339	5:53515991-53516339	ENSG00000222960,ENSG00000217791,ENSG00000250447
chr5	53523887	53524260	5:53523887-53524260	ENSG00000287087,ENSG00000222960,ENSG00000217791,ENSG00000250447
chr5	53543089	53543631	5:53543089-53543631	-
chr5	53560219	53561137	5:53560219-53561137	ENSG00000164258
chr5	53569362	53569942	5:53569362-53569942	ENSG00000164258
chr5	53616913	53617285	5:53616913-53617285	-
chr5	53730900	53731369	5:53730900-53731369	ENSG00000287087,ENSG00000222960,ENSG00000241230,ENSG00000217791,ENSG00000250447
chr5	53874428	53874654	5:53874428-53874654	ENSG00000272416,ENSG00000287087,ENSG00000222960,ENSG00000217791,ENSG00000250447
chr5	53884576	53885121	5:53884576-53885121	ENSG00000272416,ENSG00000287087,ENSG00000222960,ENSG00000217791,ENSG00000250447
chr5	53956079	53956669	5:53956079-53956669	ENSG00000287087,ENSG00000222960,ENSG00000207627,ENSG00000217791
chr5	54021826	54022743	5:54021826-54022743	ENSG00000287087,ENSG00000222960,ENSG00000241230,ENSG00000217791,ENSG00000250447
chr5	54080827	54081116	5:54080827-54081116	ENSG00000241230,ENSG00000265421
chr5	54115509	54116377	5:54115509-54116377	ENSG00000287087,ENSG00000222960,ENSG00000241230,ENSG00000265421,ENSG00000217791,ENSG00000250447
chr5	54159297	54159630	5:54159297-54159630	ENSG00000287087,ENSG00000222960,ENSG00000241230,ENSG00000250447
chr5	54218003	54218419	5:54218003-54218419	ENSG00000222960,ENSG00000241230,ENSG00000250447
chr5	54224105	54224591	5:54224105-54224591	ENSG00000287087,ENSG00000222960,ENSG00000241230,ENSG00000217791
chr5	54229166	54229627	5:54229166-54229627	-
chr5	54231224	54231591	5:54231224-54231591	-
chr5	54234518	54234784	5:54234518-54234784	-
chr5	54243422	54243884	5:54243422-54243884	ENSG00000279638
chr5	54249358	54250130	5:54249358-54250130	ENSG00000185305,ENSG00000279638
chr5	54295802	54296169	5:54295802-54296169	ENSG00000279638
chr5	54296448	54296868	5:54296448-54296868	ENSG00000279638
chr5	54302025	54302580	5:54302025-54302580	ENSG00000185305,ENSG00000279638,ENSG00000249069
chr5	54309850	54311297	5:54309850-54311297	ENSG00000185305,ENSG00000249069
chr5	54311742	54311978	5:54311742-54311978	ENSG00000185305,ENSG00000249069
chr5	54320490	54320766	5:54320490-54320766	ENSG00000185305,ENSG00000249069
chr5	54323532	54323889	5:54323532-54323889	ENSG00000185305,ENSG00000249069
chr5	54325551	54326173	5:54325551-54326173	ENSG00000185305,ENSG00000279638,ENSG00000249069
chr5	54357288	54357938	5:54357288-54357938	ENSG00000279638,ENSG00000251597
chr5	54385936	54386560	5:54385936-54386560	ENSG00000249069,ENSG00000251597
chr5	54404485	54404851	5:54404485-54404851	ENSG00000249069,ENSG00000251597
chr5	54419582	54420197	5:54419582-54420197	ENSG00000185305,ENSG00000251597
chr5	54438640	54439001	5:54438640-54439001	ENSG00000169271
chr5	54443409	54443720	5:54443409-54443720	ENSG00000169271
chr5	54471408	54471915	5:54471408-54471915	ENSG00000169271
chr5	54489311	54489659	5:54489311-54489659	ENSG00000169271
chr5	54494809	54495160	5:54494809-54495160	ENSG00000169271
chr5	54517313	54518526	5:54517313-54518526	ENSG00000226810,ENSG00000178996
chr5	54561658	54562150	5:54561658-54562150	-
chr5	54581564	54582081	5:54581564-54582081	ENSG00000287367
chr5	54590760	54591214	5:54590760-54591214	-
chr5	54607062	54607298	5:54607062-54607298	ENSG00000287367
chr5	54610399	54611317	5:54610399-54611317	ENSG00000287367,ENSG00000280159
chr5	54616738	54617280	5:54616738-54617280	ENSG00000287367,ENSG00000280159
chr5	54620334	54620667	5:54620334-54620667	ENSG00000287367
chr5	54646247	54646984	5:54646247-54646984	ENSG00000287367,ENSG00000280159
chr5	54673911	54674165	5:54673911-54674165	ENSG00000287367
chr5	54732171	54732407	5:54732171-54732407	-
chr5	54738098	54738495	5:54738098-54738495	-
chr5	54744208	54744829	5:54744208-54744829	ENSG00000287367,ENSG00000226810,ENSG00000178996
chr5	54753034	54753436	5:54753034-54753436	-
chr5	54785456	54786552	5:54785456-54786552	-
chr5	54794501	54795016	5:54794501-54795016	-
chr5	54795258	54795541	5:54795258-54795541	-
chr5	54833010	54833337	5:54833010-54833337	ENSG00000226810
chr5	54835738	54835953	5:54835738-54835953	ENSG00000226810,ENSG00000178996
chr5	54841544	54841932	5:54841544-54841932	ENSG00000226810,ENSG00000178996
chr5	54845086	54845387	5:54845086-54845387	ENSG00000226810,ENSG00000178996
chr5	54867136	54867796	5:54867136-54867796	ENSG00000232517,ENSG00000226810,ENSG00000178996
chr5	54872892	54873135	5:54872892-54873135	ENSG00000232517,ENSG00000226810,ENSG00000249843
chr5	54874606	54874968	5:54874606-54874968	ENSG00000232517,ENSG00000226810,ENSG00000249843
chr5	54882694	54884332	5:54882694-54884332	ENSG00000232517,ENSG00000226810,ENSG00000249843
chr5	54895113	54895530	5:54895113-54895530	-
chr5	54902793	54903223	5:54902793-54903223	ENSG00000226810,ENSG00000249016,ENSG00000164294
chr5	54944391	54944671	5:54944391-54944671	ENSG00000249016
chr5	54982393	54982802	5:54982393-54982802	ENSG00000249016,ENSG00000164283
chr5	55027623	55027925	5:55027623-55027925	ENSG00000164283,ENSG00000240535,ENSG00000113088
chr5	55037595	55037830	5:55037595-55037830	ENSG00000240535,ENSG00000113088,ENSG00000207229
chr5	55044197	55044519	5:55044197-55044519	ENSG00000249016,ENSG00000240535,ENSG00000113088,ENSG00000207229,ENSG00000251376
chr5	55051196	55051829	5:55051196-55051829	ENSG00000249016,ENSG00000240535,ENSG00000113088,ENSG00000207229,ENSG00000251376,ENSG00000248029
chr5	55062631	55062858	5:55062631-55062858	ENSG00000248029
chr5	55066706	55067416	5:55066706-55067416	ENSG00000248029,ENSG00000249454
chr5	55072590	55073091	5:55072590-55073091	ENSG00000249016,ENSG00000248029,ENSG00000249454
chr5	55086527	55086999	5:55086527-55086999	ENSG00000249016,ENSG00000249454
chr5	55102485	55102874	5:55102485-55102874	ENSG00000249016,ENSG00000145649
chr5	55104451	55105541	5:55104451-55105541	ENSG00000249016,ENSG00000145649
chr5	55159661	55160087	5:55159661-55160087	ENSG00000164294
chr5	55171993	55172343	5:55171993-55172343	ENSG00000164287,ENSG00000164294,ENSG00000198983,ENSG00000207728,ENSG00000251856
chr5	55173039	55174016	5:55173039-55174016	ENSG00000164287,ENSG00000164294,ENSG00000198983,ENSG00000207728,ENSG00000251856
chr5	55176273	55176889	5:55176273-55176889	ENSG00000164287,ENSG00000198983,ENSG00000207728,ENSG00000251856
chr5	55205093	55205340	5:55205093-55205340	-
chr5	55220496	55220992	5:55220496-55220992	ENSG00000234602,ENSG00000152669,ENSG00000251307
chr5	55223227	55223600	5:55223227-55223600	ENSG00000234602,ENSG00000152669,ENSG00000251307
chr5	55226394	55227627	5:55226394-55227627	ENSG00000234602,ENSG00000152669,ENSG00000251307
chr5	55231401	55232010	5:55231401-55232010	ENSG00000234602,ENSG00000152669,ENSG00000251307
chr5	55233124	55234267	5:55233124-55234267	ENSG00000234602,ENSG00000152669,ENSG00000251307
chr5	55241022	55241284	5:55241022-55241284	ENSG00000152669,ENSG00000251307
chr5	55243234	55243549	5:55243234-55243549	ENSG00000152669,ENSG00000251307
chr5	55254114	55254397	5:55254114-55254397	-
chr5	55286214	55286937	5:55286214-55286937	ENSG00000067248,ENSG00000039123,ENSG00000271410
chr5	55307077	55308660	5:55307077-55308660	ENSG00000067248,ENSG00000039123,ENSG00000271410
chr5	55324901	55325268	5:55324901-55325268	ENSG00000067248,ENSG00000039123,ENSG00000271410
chr5	55330187	55330527	5:55330187-55330527	ENSG00000039123,ENSG00000271410
chr5	55344210	55344627	5:55344210-55344627	ENSG00000271410
chr5	55390378	55390815	5:55390378-55390815	ENSG00000271410,ENSG00000279883,ENSG00000265135
chr5	55407038	55407291	5:55407038-55407291	ENSG00000039123
chr5	55411908	55412295	5:55411908-55412295	ENSG00000039123,ENSG00000271410,ENSG00000279883,ENSG00000265135
chr5	55440265	55440644	5:55440265-55440644	ENSG00000271410,ENSG00000067113,ENSG00000279883,ENSG00000265135
chr5	55534110	55535274	5:55534110-55535274	ENSG00000067113,ENSG00000279883,ENSG00000265135,ENSG00000250853,ENSG00000249410
chr5	55540447	55540795	5:55540447-55540795	ENSG00000067113,ENSG00000279883,ENSG00000265135,ENSG00000250853,ENSG00000249410
chr5	55561227	55561444	5:55561227-55561444	ENSG00000265135,ENSG00000249410
chr5	55570898	55571581	5:55570898-55571581	ENSG00000265135,ENSG00000249410
chr5	55576061	55576786	5:55576061-55576786	ENSG00000271410,ENSG00000067113,ENSG00000279883,ENSG00000265135,ENSG00000250853,ENSG00000249410,ENSG00000251368
chr5	55582313	55582672	5:55582313-55582672	ENSG00000279883,ENSG00000265135,ENSG00000249410
chr5	55590565	55591287	5:55590565-55591287	ENSG00000067113,ENSG00000279883,ENSG00000265135,ENSG00000250853,ENSG00000249410
chr5	55600397	55601306	5:55600397-55601306	ENSG00000067113,ENSG00000279883,ENSG00000265135,ENSG00000250853,ENSG00000249410
chr5	55650294	55650894	5:55650294-55650894	ENSG00000271410,ENSG00000279883,ENSG00000265135,ENSG00000177058,ENSG00000152670,ENSG00000251368
chr5	55691758	55692067	5:55691758-55692067	ENSG00000271410,ENSG00000177058
chr5	55694187	55694396	5:55694187-55694396	ENSG00000177058
chr5	55711908	55712736	5:55711908-55712736	ENSG00000177058,ENSG00000152670,ENSG00000251368,ENSG00000199322
chr5	55821888	55822099	5:55821888-55822099	ENSG00000152670,ENSG00000251368,ENSG00000199322,ENSG00000248854
chr5	55856583	55857010	5:55856583-55857010	ENSG00000152670,ENSG00000251368,ENSG00000199322,ENSG00000248854,ENSG00000164509
chr5	55860333	55860678	5:55860333-55860678	ENSG00000152670,ENSG00000251368,ENSG00000199322,ENSG00000248854,ENSG00000164509
chr5	55903285	55903806	5:55903285-55903806	ENSG00000152670,ENSG00000251368,ENSG00000199322,ENSG00000248854,ENSG00000164509
chr5	55923358	55924087	5:55923358-55924087	ENSG00000152670,ENSG00000251368,ENSG00000199322,ENSG00000248854
chr5	55936033	55936568	5:55936033-55936568	ENSG00000134352,ENSG00000262211,ENSG00000264281,ENSG00000251435
chr5	55978084	55978653	5:55978084-55978653	ENSG00000134352,ENSG00000249236
chr5	55994685	55995513	5:55994685-55995513	ENSG00000134352,ENSG00000227908,ENSG00000238326,ENSG00000251435
chr5	56012368	56013107	5:56012368-56013107	ENSG00000134352,ENSG00000227908,ENSG00000238326,ENSG00000251435
chr5	56019220	56019477	5:56019220-56019477	-
chr5	56026933	56027209	5:56026933-56027209	ENSG00000227908,ENSG00000238326,ENSG00000243592,ENSG00000251435
chr5	56037502	56037975	5:56037502-56037975	ENSG00000249236,ENSG00000227908,ENSG00000243592,ENSG00000251435
chr5	56050574	56050880	5:56050574-56050880	ENSG00000249236
chr5	56058417	56059241	5:56058417-56059241	ENSG00000249236
chr5	56071262	56071807	5:56071262-56071807	ENSG00000134352,ENSG00000249236,ENSG00000243592,ENSG00000251435
chr5	56085201	56085600	5:56085201-56085600	ENSG00000243592
chr5	56090837	56091098	5:56090837-56091098	-
chr5	56123498	56124271	5:56123498-56124271	ENSG00000164512,ENSG00000253032,ENSG00000243592,ENSG00000223003,ENSG00000251435
chr5	56147811	56148075	5:56147811-56148075	ENSG00000243592,ENSG00000223003
chr5	56156022	56157579	5:56156022-56157579	ENSG00000164512,ENSG00000243592,ENSG00000223003,ENSG00000251435
chr5	56161537	56161943	5:56161537-56161943	ENSG00000164512,ENSG00000243592,ENSG00000223003,ENSG00000251435
chr5	56167632	56167897	5:56167632-56167897	ENSG00000164512,ENSG00000243592,ENSG00000223003,ENSG00000251435
chr5	56200900	56201543	5:56200900-56201543	ENSG00000134352,ENSG00000262211,ENSG00000264281,ENSG00000251435
chr5	56251719	56252465	5:56251719-56252465	ENSG00000199322,ENSG00000212265
chr5	56259272	56259575	5:56259272-56259575	ENSG00000212265
chr5	56270654	56271105	5:56270654-56271105	ENSG00000212265,ENSG00000248781,ENSG00000210678,ENSG00000095015,ENSG00000237705
chr5	56309359	56309895	5:56309359-56309895	ENSG00000210678,ENSG00000249697,ENSG00000250787
chr5	56310835	56311164	5:56310835-56311164	ENSG00000210678,ENSG00000249697,ENSG00000250787
chr5	56316245	56316714	5:56316245-56316714	ENSG00000210678,ENSG00000249697,ENSG00000250787
chr5	56327625	56328217	5:56327625-56328217	ENSG00000210678,ENSG00000249697,ENSG00000250787
chr5	56328850	56329474	5:56328850-56329474	ENSG00000249697
chr5	56352442	56352959	5:56352442-56352959	ENSG00000250787
chr5	56360546	56361220	5:56360546-56361220	ENSG00000250787
chr5	56413031	56413282	5:56413031-56413282	ENSG00000250787
chr5	56413964	56414446	5:56413964-56414446	ENSG00000250787
chr5	56479631	56480209	5:56479631-56480209	ENSG00000248727,ENSG00000285997,ENSG00000234553
chr5	56482378	56482698	5:56482378-56482698	ENSG00000248727,ENSG00000285997
chr5	56492842	56493149	5:56492842-56493149	ENSG00000248727,ENSG00000285997,ENSG00000234553
chr5	56494334	56494583	5:56494334-56494583	ENSG00000248727,ENSG00000285997,ENSG00000234553
chr5	56501873	56502511	5:56501873-56502511	ENSG00000248727,ENSG00000285997,ENSG00000226221,ENSG00000234553
chr5	56516998	56517377	5:56516998-56517377	ENSG00000226221,ENSG00000234553
chr5	56566507	56566796	5:56566507-56566796	ENSG00000234553
chr5	56588688	56589324	5:56588688-56589324	ENSG00000250787,ENSG00000234553
chr5	56603210	56603455	5:56603210-56603455	ENSG00000225940,ENSG00000234553
chr5	56608149	56608709	5:56608149-56608709	ENSG00000250787,ENSG00000225940,ENSG00000234553
chr5	56640716	56641215	5:56640716-56641215	ENSG00000234553
chr5	56670066	56670297	5:56670066-56670297	-
chr5	56671675	56671923	5:56671675-56671923	-
chr5	56673114	56673490	5:56673114-56673490	ENSG00000234553
chr5	56688318	56688710	5:56688318-56688710	-
chr5	56725796	56726167	5:56725796-56726167	ENSG00000228650
chr5	56729472	56729905	5:56729472-56729905	ENSG00000234553,ENSG00000228650
chr5	56736028	56736541	5:56736028-56736541	ENSG00000228650
chr5	56737080	56737564	5:56737080-56737564	ENSG00000228650
chr5	56761250	56761620	5:56761250-56761620	ENSG00000228650
chr5	56763333	56764368	5:56763333-56764368	ENSG00000228650
chr5	56814566	56817065	5:56814566-56817065	ENSG00000095015
chr5	56827035	56827390	5:56827035-56827390	ENSG00000095015,ENSG00000237705
chr5	56838239	56838874	5:56838239-56838874	ENSG00000095015,ENSG00000237705
chr5	56844818	56845503	5:56844818-56845503	ENSG00000237705
chr5	56848309	56848561	5:56848309-56848561	ENSG00000237705
chr5	56871703	56872208	5:56871703-56872208	ENSG00000095015,ENSG00000237705
chr5	56876346	56876622	5:56876346-56876622	ENSG00000095015,ENSG00000237705,ENSG00000271828
chr5	56877279	56877708	5:56877279-56877708	ENSG00000095015,ENSG00000237705,ENSG00000271828
chr5	56900363	56901239	5:56900363-56901239	ENSG00000225230,ENSG00000155542,ENSG00000271828
chr5	56909198	56910443	5:56909198-56910443	ENSG00000225230,ENSG00000155542,ENSG00000271828
chr5	56942095	56942356	5:56942095-56942356	ENSG00000225230,ENSG00000155545,ENSG00000271828,ENSG00000235635
chr5	56950691	56952577	5:56950691-56952577	ENSG00000225230,ENSG00000155545,ENSG00000271828,ENSG00000235635
chr5	56962416	56962656	5:56962416-56962656	ENSG00000155545,ENSG00000271828
chr5	56983963	56984886	5:56983963-56984886	ENSG00000155545,ENSG00000271828,ENSG00000233943,ENSG00000248652,ENSG00000250480
chr5	56996204	56996502	5:56996204-56996502	-
chr5	57007332	57007658	5:57007332-57007658	ENSG00000248652,ENSG00000250480
chr5	57028047	57028658	5:57028047-57028658	ENSG00000271828,ENSG00000248652,ENSG00000250480
chr5	57030276	57030557	5:57030276-57030557	ENSG00000248652
chr5	57090998	57091694	5:57090998-57091694	ENSG00000248652,ENSG00000250480
chr5	57137957	57138525	5:57137957-57138525	ENSG00000225230,ENSG00000271828,ENSG00000248652,ENSG00000250480
chr5	57166210	57166698	5:57166210-57166698	ENSG00000250480,ENSG00000207293,ENSG00000062194
chr5	57173234	57174260	5:57173234-57174260	ENSG00000225230,ENSG00000207293,ENSG00000062194
chr5	57188020	57188276	5:57188020-57188276	ENSG00000062194
chr5	57199672	57199971	5:57199672-57199971	-
chr5	57203709	57203935	5:57203709-57203935	-
chr5	57209429	57209703	5:57209429-57209703	ENSG00000062194
chr5	57210817	57211289	5:57210817-57211289	ENSG00000225230,ENSG00000062194
chr5	57220682	57221384	5:57220682-57221384	ENSG00000225230,ENSG00000155542,ENSG00000271828,ENSG00000250480,ENSG00000062194
chr5	57243356	57243690	5:57243356-57243690	ENSG00000062194
chr5	57248852	57249615	5:57248852-57249615	ENSG00000271828,ENSG00000062194
chr5	57298323	57298564	5:57298323-57298564	ENSG00000287709,ENSG00000145632
chr5	57298850	57299496	5:57298850-57299496	ENSG00000287709,ENSG00000145632
chr5	57316898	57317210	5:57316898-57317210	ENSG00000248586,ENSG00000250308
chr5	57320613	57321082	5:57320613-57321082	ENSG00000248586,ENSG00000250308
chr5	57383130	57383620	5:57383130-57383620	ENSG00000250961,ENSG00000250308,ENSG00000249436,ENSG00000287709,ENSG00000286853
chr5	57488219	57488743	5:57488219-57488743	ENSG00000250961,ENSG00000250308,ENSG00000169067
chr5	57494531	57495002	5:57494531-57495002	ENSG00000250961,ENSG00000250308,ENSG00000169067,ENSG00000249436,ENSG00000287709
chr5	57495372	57495666	5:57495372-57495666	ENSG00000250308
chr5	57499355	57499629	5:57499355-57499629	-
chr5	57501466	57501902	5:57501466-57501902	ENSG00000250308,ENSG00000249436,ENSG00000287709
chr5	57503482	57503822	5:57503482-57503822	-
chr5	57600341	57600719	5:57600341-57600719	ENSG00000249436,ENSG00000287709
chr5	57769898	57770508	5:57769898-57770508	ENSG00000249436,ENSG00000287709,ENSG00000249198,ENSG00000248132,ENSG00000286853,ENSG00000248271,ENSG00000145632
chr5	57772687	57773106	5:57772687-57773106	ENSG00000287709,ENSG00000249198
chr5	57779536	57779994	5:57779536-57779994	ENSG00000287709,ENSG00000249198,ENSG00000145632
chr5	57887980	57888399	5:57887980-57888399	ENSG00000287709,ENSG00000249584,ENSG00000248132,ENSG00000286853,ENSG00000248271,ENSG00000145632
chr5	57903390	57903979	5:57903390-57903979	ENSG00000287709,ENSG00000249198,ENSG00000249584,ENSG00000248132,ENSG00000286853,ENSG00000248271,ENSG00000145632
chr5	57953755	57954114	5:57953755-57954114	ENSG00000286853
chr5	57956595	57957087	5:57956595-57957087	ENSG00000287709,ENSG00000248132,ENSG00000286853,ENSG00000248271
chr5	58043085	58043495	5:58043085-58043495	ENSG00000248132,ENSG00000286853,ENSG00000248271
chr5	58048639	58048999	5:58048639-58048999	ENSG00000248132,ENSG00000286853,ENSG00000248271
chr5	58202885	58203244	5:58202885-58203244	ENSG00000248132,ENSG00000286853,ENSG00000248271
chr5	58268304	58268574	5:58268304-58268574	ENSG00000248132,ENSG00000286853,ENSG00000248271
chr5	58272929	58273163	5:58272929-58273163	ENSG00000248132,ENSG00000286853,ENSG00000248271
chr5	58294523	58295204	5:58294523-58295204	ENSG00000248132,ENSG00000286853,ENSG00000248271,ENSG00000145632
chr5	58459692	58461160	5:58459692-58461160	ENSG00000287709,ENSG00000145632
chr5	58466895	58467229	5:58466895-58467229	ENSG00000287709,ENSG00000145632
chr5	58469980	58470323	5:58469980-58470323	ENSG00000145632
chr5	58484527	58484747	5:58484527-58484747	ENSG00000175857
chr5	58491208	58491728	5:58491208-58491728	ENSG00000175857,ENSG00000271257
chr5	58493107	58493391	5:58493107-58493391	ENSG00000175857
chr5	58499779	58500354	5:58499779-58500354	ENSG00000175857,ENSG00000271257
chr5	58506183	58506523	5:58506183-58506523	ENSG00000175857,ENSG00000271257,ENSG00000265699
chr5	58544195	58544602	5:58544195-58544602	ENSG00000265699,ENSG00000250127
chr5	58551411	58551981	5:58551411-58551981	ENSG00000265699,ENSG00000250127
chr5	58581780	58582350	5:58581780-58582350	ENSG00000152932
chr5	58582666	58583364	5:58582666-58583364	ENSG00000250127,ENSG00000152932
chr5	58629304	58630153	5:58629304-58630153	-
chr5	58658037	58658894	5:58658037-58658894	-
chr5	58666535	58667029	5:58666535-58667029	-
chr5	58704075	58704649	5:58704075-58704649	ENSG00000240412
chr5	58737811	58738134	5:58737811-58738134	-
chr5	58751304	58751750	5:58751304-58751750	ENSG00000240412
chr5	58759558	58760443	5:58759558-58760443	ENSG00000240412
chr5	58786520	58787213	5:58786520-58787213	ENSG00000152932,ENSG00000248475,ENSG00000240412
chr5	58813201	58813536	5:58813201-58813536	ENSG00000248475,ENSG00000240412
chr5	58850314	58850553	5:58850314-58850553	ENSG00000240412,ENSG00000248733
chr5	58860769	58861163	5:58860769-58861163	ENSG00000240412,ENSG00000248733
chr5	58876418	58876708	5:58876418-58876708	-
chr5	58886566	58887105	5:58886566-58887105	-
chr5	58912072	58912632	5:58912072-58912632	-
chr5	58934472	58934695	5:58934472-58934695	-
chr5	58962805	58963326	5:58962805-58963326	-
chr5	58972219	58972575	5:58972219-58972575	-
chr5	58983867	58984330	5:58983867-58984330	-
chr5	58986087	58986343	5:58986087-58986343	-
chr5	59005883	59006177	5:59005883-59006177	-
chr5	59007403	59007730	5:59007403-59007730	-
chr5	59038793	59040121	5:59038793-59040121	ENSG00000113448,ENSG00000247345
chr5	59073713	59073937	5:59073713-59073937	-
chr5	59093388	59093989	5:59093388-59093989	-
chr5	59099382	59099915	5:59099382-59099915	-
chr5	59104866	59105086	5:59104866-59105086	-
chr5	59127288	59128024	5:59127288-59128024	ENSG00000247345
chr5	59152744	59153025	5:59152744-59153025	-
chr5	59173725	59174639	5:59173725-59174639	ENSG00000247345
chr5	59183055	59183322	5:59183055-59183322	-
chr5	59188338	59189076	5:59188338-59189076	ENSG00000276214
chr5	59275026	59276545	5:59275026-59276545	ENSG00000113448,ENSG00000276214
chr5	59296846	59297226	5:59296846-59297226	ENSG00000276214
chr5	59336998	59337666	5:59336998-59337666	ENSG00000276214
chr5	59358469	59358968	5:59358469-59358968	ENSG00000113448,ENSG00000276214
chr5	59360230	59360554	5:59360230-59360554	ENSG00000113448,ENSG00000276214
chr5	59367737	59368176	5:59367737-59368176	ENSG00000276214
chr5	59380337	59380895	5:59380337-59380895	ENSG00000276214,ENSG00000202601
chr5	59496813	59497028	5:59496813-59497028	ENSG00000251306,ENSG00000202601
chr5	59514996	59515223	5:59514996-59515223	ENSG00000251306
chr5	59547619	59547873	5:59547619-59547873	ENSG00000251306
chr5	59562743	59563328	5:59562743-59563328	ENSG00000251306
chr5	59565558	59565895	5:59565558-59565895	ENSG00000251306
chr5	59576000	59576415	5:59576000-59576415	ENSG00000251306
chr5	59584461	59584776	5:59584461-59584776	ENSG00000113448
chr5	59587438	59587793	5:59587438-59587793	ENSG00000113448,ENSG00000251306
chr5	59596914	59597415	5:59596914-59597415	ENSG00000251306
chr5	59608802	59609067	5:59608802-59609067	ENSG00000251306,ENSG00000202601
chr5	59609511	59610172	5:59609511-59610172	-
chr5	59649117	59649513	5:59649117-59649513	ENSG00000251306,ENSG00000202601
chr5	59656169	59656783	5:59656169-59656783	ENSG00000251306,ENSG00000202601
chr5	59660738	59660976	5:59660738-59660976	-
chr5	59673425	59673718	5:59673425-59673718	ENSG00000251306,ENSG00000202601
chr5	59724625	59724913	5:59724625-59724913	ENSG00000202601
chr5	59751104	59751582	5:59751104-59751582	ENSG00000202601
chr5	59759956	59760225	5:59759956-59760225	ENSG00000113448
chr5	59760880	59761275	5:59760880-59761275	ENSG00000113448
chr5	59768238	59769024	5:59768238-59769024	ENSG00000113448,ENSG00000202601
chr5	59786445	59787195	5:59786445-59787195	ENSG00000202601
chr5	59799541	59800590	5:59799541-59800590	ENSG00000202601
chr5	59809886	59810481	5:59809886-59810481	-
chr5	59813778	59814149	5:59813778-59814149	-
chr5	59893615	59894236	5:59893615-59894236	ENSG00000113448,ENSG00000248935
chr5	59919025	59920077	5:59919025-59920077	ENSG00000248935
chr5	59967119	59967565	5:59967119-59967565	ENSG00000248935
chr5	59988390	59988766	5:59988390-59988766	ENSG00000113448,ENSG00000248935
chr5	60010350	60010609	5:60010350-60010609	ENSG00000248935
chr5	60232337	60232707	5:60232337-60232707	-
chr5	60248756	60249390	5:60248756-60249390	ENSG00000248935,ENSG00000202017
chr5	60257608	60258160	5:60257608-60258160	ENSG00000113448
chr5	60259713	60260079	5:60259713-60260079	ENSG00000113448
chr5	60277787	60278254	5:60277787-60278254	ENSG00000202017
chr5	60287120	60287590	5:60287120-60287590	ENSG00000202017
chr5	60312257	60312473	5:60312257-60312473	ENSG00000202017
chr5	60416120	60416672	5:60416120-60416672	ENSG00000213896,ENSG00000214244,ENSG00000273701,ENSG00000152931,ENSG00000275634
chr5	60444796	60445287	5:60444796-60445287	ENSG00000113448,ENSG00000213896,ENSG00000214244,ENSG00000273701,ENSG00000152931,ENSG00000275634
chr5	60445833	60446187	5:60445833-60446187	ENSG00000113448,ENSG00000213896,ENSG00000214244,ENSG00000273701,ENSG00000152931,ENSG00000275634
chr5	60474713	60474920	5:60474713-60474920	ENSG00000214244,ENSG00000273701,ENSG00000152931,ENSG00000275634
chr5	60492976	60493185	5:60492976-60493185	ENSG00000273701,ENSG00000152931,ENSG00000275634
chr5	60514099	60514424	5:60514099-60514424	ENSG00000214244,ENSG00000273701,ENSG00000152931,ENSG00000275634,ENSG00000276233
chr5	60522137	60522860	5:60522137-60522860	ENSG00000276233
chr5	60538368	60539317	5:60538368-60539317	ENSG00000273701,ENSG00000152931,ENSG00000275634,ENSG00000276233
chr5	60578308	60578723	5:60578308-60578723	ENSG00000214244,ENSG00000273701,ENSG00000152931,ENSG00000275634,ENSG00000276233,ENSG00000250148
chr5	60597512	60598370	5:60597512-60598370	ENSG00000276233
chr5	60622423	60622837	5:60622423-60622837	ENSG00000035499,ENSG00000251303
chr5	60633907	60634559	5:60633907-60634559	ENSG00000035499,ENSG00000251303,ENSG00000250148
chr5	60640847	60641296	5:60640847-60641296	ENSG00000035499
chr5	60652270	60652534	5:60652270-60652534	ENSG00000035499
chr5	60666837	60667054	5:60666837-60667054	-
chr5	60668639	60669298	5:60668639-60669298	-
chr5	60677656	60678151	5:60677656-60678151	ENSG00000287434,ENSG00000250148
chr5	60688153	60688556	5:60688153-60688556	ENSG00000287434,ENSG00000250148
chr5	60699501	60700642	5:60699501-60700642	ENSG00000035499,ENSG00000287434,ENSG00000250148
chr5	60708732	60709094	5:60708732-60709094	ENSG00000035499,ENSG00000287434,ENSG00000250148
chr5	60761533	60761849	5:60761533-60761849	-
chr5	60809876	60810248	5:60809876-60810248	ENSG00000250148
chr5	60820566	60821361	5:60820566-60821361	ENSG00000250148,ENSG00000164181,ENSG00000215032,ENSG00000233847
chr5	60826585	60827017	5:60826585-60827017	-
chr5	60829743	60829990	5:60829743-60829990	-
chr5	60838164	60838398	5:60838164-60838398	ENSG00000164181
chr5	60843500	60844821	5:60843500-60844821	ENSG00000250148,ENSG00000164181
chr5	60852962	60853232	5:60852962-60853232	ENSG00000164181
chr5	60872895	60873204	5:60872895-60873204	ENSG00000215032,ENSG00000233847
chr5	60883347	60883657	5:60883347-60883657	ENSG00000250148,ENSG00000215032,ENSG00000233847
chr5	60932346	60932859	5:60932346-60932859	ENSG00000049167,ENSG00000233847
chr5	60944805	60946150	5:60944805-60946150	ENSG00000049167,ENSG00000233847,ENSG00000164182
chr5	60961640	60962166	5:60961640-60962166	ENSG00000049167,ENSG00000233847,ENSG00000164182
chr5	60993592	60993828	5:60993592-60993828	-
chr5	61045655	61046151	5:61045655-61046151	ENSG00000164182
chr5	61055486	61055854	5:61055486-61055854	ENSG00000164182
chr5	61084607	61085079	5:61084607-61085079	ENSG00000233847,ENSG00000279985,ENSG00000276945,ENSG00000248529
chr5	61100352	61101008	5:61100352-61101008	ENSG00000279985,ENSG00000276945
chr5	61139225	61139513	5:61139225-61139513	ENSG00000279985,ENSG00000276945
chr5	61161884	61162743	5:61161884-61162743	ENSG00000279985,ENSG00000276945,ENSG00000188725,ENSG00000251279,ENSG00000130449,ENSG00000251682
chr5	61167589	61167815	5:61167589-61167815	ENSG00000188725,ENSG00000251279
chr5	61182445	61182855	5:61182445-61182855	ENSG00000279985,ENSG00000276945,ENSG00000188725,ENSG00000251279
chr5	61196550	61197172	5:61196550-61197172	ENSG00000279985,ENSG00000276945
chr5	61228228	61229434	5:61228228-61229434	-
chr5	61263993	61264261	5:61263993-61264261	ENSG00000249279
chr5	61275865	61276336	5:61275865-61276336	ENSG00000249279,ENSG00000251682
chr5	61280326	61281358	5:61280326-61281358	ENSG00000249279
chr5	61283690	61284132	5:61283690-61284132	-
chr5	61289764	61290459	5:61289764-61290459	ENSG00000249279,ENSG00000251682,ENSG00000250461
chr5	61303325	61303716	5:61303325-61303716	ENSG00000249279
chr5	61313786	61314549	5:61313786-61314549	ENSG00000249279,ENSG00000130449,ENSG00000251682
chr5	61319221	61319998	5:61319221-61319998	ENSG00000249279,ENSG00000130449,ENSG00000251682
chr5	61320753	61321237	5:61320753-61321237	ENSG00000249279,ENSG00000130449,ENSG00000251682,ENSG00000250461
chr5	61330562	61332491	5:61330562-61332491	ENSG00000130449,ENSG00000251682,ENSG00000250461
chr5	61333349	61333963	5:61333349-61333963	ENSG00000130449,ENSG00000251682
chr5	61363135	61363357	5:61363135-61363357	ENSG00000251682,ENSG00000250461,ENSG00000213891
chr5	61401691	61402223	5:61401691-61402223	ENSG00000251682,ENSG00000250461,ENSG00000213891
chr5	61408483	61409178	5:61408483-61409178	ENSG00000130449,ENSG00000251682,ENSG00000250461,ENSG00000213891
chr5	61423492	61424204	5:61423492-61424204	ENSG00000250461,ENSG00000213891
chr5	61534434	61535146	5:61534434-61535146	ENSG00000251682,ENSG00000250461,ENSG00000213891,ENSG00000248529
chr5	61594912	61595686	5:61594912-61595686	ENSG00000178722
chr5	61625584	61627149	5:61625584-61627149	ENSG00000178722
chr5	61635851	61636660	5:61635851-61636660	ENSG00000178722
chr5	61658635	61659113	5:61658635-61659113	ENSG00000178722,ENSG00000248529,ENSG00000212215,ENSG00000251575
chr5	61673052	61673376	5:61673052-61673376	ENSG00000248529,ENSG00000212215,ENSG00000251575
chr5	61767843	61768102	5:61767843-61768102	ENSG00000248529,ENSG00000251575,ENSG00000249878
chr5	61768721	61768984	5:61768721-61768984	ENSG00000248529,ENSG00000251575,ENSG00000249878
chr5	61817702	61817930	5:61817702-61817930	ENSG00000251575,ENSG00000249878
chr5	61854601	61855022	5:61854601-61855022	ENSG00000248529,ENSG00000251575,ENSG00000249878,ENSG00000248199
chr5	61867074	61867298	5:61867074-61867298	ENSG00000248529,ENSG00000251575,ENSG00000249878,ENSG00000248199
chr5	61933956	61934278	5:61933956-61934278	ENSG00000248529,ENSG00000251575,ENSG00000249878,ENSG00000248199
chr5	61981911	61982326	5:61981911-61982326	ENSG00000251575,ENSG00000249878
chr5	62007554	62007909	5:62007554-62007909	-
chr5	62082478	62082733	5:62082478-62082733	-
chr5	62128515	62128804	5:62128515-62128804	-
chr5	62138708	62138975	5:62138708-62138975	ENSG00000251983
chr5	62143604	62144103	5:62143604-62144103	ENSG00000251983
chr5	62149810	62150361	5:62149810-62150361	ENSG00000251983
chr5	62190181	62190574	5:62190181-62190574	-
chr5	62200209	62200962	5:62200209-62200962	-
chr5	62223152	62223793	5:62223152-62223793	ENSG00000068796,ENSG00000288643
chr5	62230701	62231286	5:62230701-62231286	-
chr5	62259848	62260062	5:62259848-62260062	-
chr5	62261345	62261983	5:62261345-62261983	ENSG00000068796,ENSG00000288643
chr5	62268742	62269163	5:62268742-62269163	-
chr5	62276691	62277411	5:62276691-62277411	ENSG00000068796,ENSG00000288643
chr5	62286838	62287103	5:62286838-62287103	-
chr5	62297133	62297746	5:62297133-62297746	ENSG00000068796,ENSG00000288643
chr5	62305718	62306771	5:62305718-62306771	ENSG00000068796,ENSG00000288643
chr5	62319338	62320637	5:62319338-62320637	ENSG00000068796,ENSG00000288643
chr5	62326385	62326687	5:62326385-62326687	ENSG00000288643
chr5	62327282	62327765	5:62327282-62327765	ENSG00000068796,ENSG00000288643
chr5	62333539	62333759	5:62333539-62333759	-
chr5	62340415	62340642	5:62340415-62340642	ENSG00000068796
chr5	62341997	62342350	5:62341997-62342350	ENSG00000068796
chr5	62347936	62348223	5:62347936-62348223	ENSG00000068796
chr5	62348516	62348968	5:62348516-62348968	ENSG00000068796
chr5	62353862	62354483	5:62353862-62354483	ENSG00000068796
chr5	62403423	62404380	5:62403423-62404380	ENSG00000086189,ENSG00000086200
chr5	62412284	62413439	5:62412284-62413439	ENSG00000086189,ENSG00000086200
chr5	62421516	62421952	5:62421516-62421952	ENSG00000086200
chr5	62432137	62432872	5:62432137-62432872	ENSG00000199279
chr5	62443661	62444173	5:62443661-62444173	ENSG00000086200,ENSG00000199279
chr5	62460305	62460944	5:62460305-62460944	ENSG00000086200,ENSG00000199279,ENSG00000217416
chr5	62473009	62473617	5:62473009-62473617	ENSG00000086200
chr5	62486783	62487259	5:62486783-62487259	-
chr5	62509660	62510201	5:62509660-62510201	ENSG00000086200,ENSG00000268942
chr5	62538529	62538921	5:62538529-62538921	ENSG00000086200,ENSG00000241991
chr5	62547893	62548498	5:62547893-62548498	ENSG00000086200,ENSG00000241991
chr5	62572872	62573670	5:62572872-62573670	ENSG00000086200,ENSG00000241991,ENSG00000240436,ENSG00000186105
chr5	62578478	62578860	5:62578478-62578860	ENSG00000086200,ENSG00000241991,ENSG00000240436,ENSG00000186105
chr5	62581720	62582513	5:62581720-62582513	ENSG00000086200,ENSG00000241991,ENSG00000240436,ENSG00000186105
chr5	62585675	62586042	5:62585675-62586042	ENSG00000241991
chr5	62587863	62588155	5:62587863-62588155	ENSG00000241991,ENSG00000240436,ENSG00000186105
chr5	62601777	62602325	5:62601777-62602325	ENSG00000086200
chr5	62631875	62632389	5:62631875-62632389	-
chr5	62640398	62640942	5:62640398-62640942	-
chr5	62649525	62649798	5:62649525-62649798	-
chr5	62653589	62653968	5:62653589-62653968	-
chr5	62662612	62662967	5:62662612-62662967	-
chr5	62666014	62666402	5:62666014-62666402	-
chr5	62679972	62680621	5:62679972-62680621	ENSG00000249579,ENSG00000248185,ENSG00000287179
chr5	62719879	62720656	5:62719879-62720656	ENSG00000249579,ENSG00000248185
chr5	62732803	62733063	5:62732803-62733063	-
chr5	62778258	62779172	5:62778258-62779172	ENSG00000199279,ENSG00000217416
chr5	62804456	62804966	5:62804456-62804966	ENSG00000248185
chr5	62908506	62908849	5:62908506-62908849	ENSG00000249579,ENSG00000248185
chr5	63049882	63050241	5:63049882-63050241	ENSG00000249579,ENSG00000248185,ENSG00000287179
chr5	63097354	63097623	5:63097354-63097623	ENSG00000249579,ENSG00000248185,ENSG00000287179
chr5	63125708	63126030	5:63125708-63126030	ENSG00000249579,ENSG00000248185,ENSG00000287179
chr5	63127471	63128156	5:63127471-63128156	ENSG00000249579,ENSG00000248185,ENSG00000287179
chr5	63398294	63398504	5:63398294-63398504	ENSG00000248185,ENSG00000287179
chr5	63401425	63401693	5:63401425-63401693	ENSG00000248185,ENSG00000287179
chr5	63750527	63750922	5:63750527-63750922	ENSG00000248185,ENSG00000287179,ENSG00000248285,ENSG00000236068
chr5	63820660	63820923	5:63820660-63820923	ENSG00000248185,ENSG00000287179,ENSG00000248285
chr5	63892567	63892798	5:63892567-63892798	ENSG00000248185,ENSG00000287179,ENSG00000248285
chr5	63963024	63963433	5:63963024-63963433	ENSG00000248185,ENSG00000287179,ENSG00000178394,ENSG00000248285
chr5	64074497	64074796	5:64074497-64074796	ENSG00000248285,ENSG00000236068,ENSG00000242547,ENSG00000201869
chr5	64147963	64148667	5:64147963-64148667	ENSG00000242547,ENSG00000201869
chr5	64165562	64166559	5:64165562-64166559	ENSG00000164197
chr5	64180862	64181614	5:64180862-64181614	ENSG00000164197,ENSG00000236068,ENSG00000242547,ENSG00000201869
chr5	64506121	64506652	5:64506121-64506652	ENSG00000236068,ENSG00000186479,ENSG00000242547,ENSG00000201869
chr5	64595084	64595408	5:64595084-64595408	ENSG00000236068,ENSG00000242547,ENSG00000201869,ENSG00000224296
chr5	64629598	64630260	5:64629598-64630260	ENSG00000236068,ENSG00000242547,ENSG00000201869,ENSG00000224296
chr5	64635043	64635310	5:64635043-64635310	ENSG00000224296
chr5	64637099	64637645	5:64637099-64637645	ENSG00000236068,ENSG00000242547,ENSG00000201869,ENSG00000224296,ENSG00000248288,ENSG00000205644
chr5	64690369	64691250	5:64690369-64691250	ENSG00000224296,ENSG00000145642
chr5	64760297	64760814	5:64760297-64760814	ENSG00000153006,ENSG00000153015
chr5	64768179	64769197	5:64768179-64769197	ENSG00000224296,ENSG00000153006,ENSG00000153015
chr5	64784198	64784859	5:64784198-64784859	ENSG00000224296,ENSG00000153006,ENSG00000153015,ENSG00000207352
chr5	64811144	64811478	5:64811144-64811478	ENSG00000153015,ENSG00000049192,ENSG00000248288,ENSG00000205644,ENSG00000250081
chr5	64907517	64907847	5:64907517-64907847	ENSG00000207439,ENSG00000248288,ENSG00000205644
chr5	64918197	64918496	5:64918197-64918496	ENSG00000205644
chr5	64928133	64928573	5:64928133-64928573	-
chr5	64960877	64961181	5:64960877-64961181	ENSG00000248288,ENSG00000205644
chr5	65021907	65022254	5:65021907-65022254	ENSG00000272370,ENSG00000272354,ENSG00000207439,ENSG00000248288,ENSG00000205644
chr5	65035273	65036242	5:65035273-65036242	ENSG00000272370,ENSG00000272354,ENSG00000207439,ENSG00000248288,ENSG00000205644,ENSG00000207352
chr5	65048394	65048647	5:65048394-65048647	-
chr5	65076076	65076792	5:65076076-65076792	ENSG00000207439,ENSG00000248288,ENSG00000205644
chr5	65078392	65078673	5:65078392-65078673	ENSG00000207439,ENSG00000248288,ENSG00000205644
chr5	65101047	65101350	5:65101047-65101350	ENSG00000207439,ENSG00000248288
chr5	65102673	65103817	5:65102673-65103817	ENSG00000207439,ENSG00000049192,ENSG00000248288,ENSG00000205644,ENSG00000250081
chr5	65262407	65263151	5:65262407-65263151	ENSG00000207439,ENSG00000049192,ENSG00000248288,ENSG00000250732,ENSG00000205644
chr5	65480437	65480840	5:65480437-65480840	ENSG00000049192,ENSG00000248288,ENSG00000205644,ENSG00000250081
chr5	65481535	65482935	5:65481535-65482935	ENSG00000049192,ENSG00000248288,ENSG00000205644,ENSG00000250081
chr5	65483492	65484007	5:65483492-65484007	ENSG00000049192,ENSG00000248288,ENSG00000205644,ENSG00000250081
chr5	65506973	65507555	5:65506973-65507555	ENSG00000205644,ENSG00000250081
chr5	65562725	65563640	5:65562725-65563640	ENSG00000123219,ENSG00000113593,ENSG00000207352
chr5	65623932	65625220	5:65623932-65625220	ENSG00000123219,ENSG00000113593,ENSG00000113595,ENSG00000207352,ENSG00000113597,ENSG00000253251
chr5	65721104	65723333	5:65721104-65723333	ENSG00000207352,ENSG00000113597,ENSG00000197860,ENSG00000123213,ENSG00000251648
chr5	65734578	65735248	5:65734578-65735248	ENSG00000207352,ENSG00000197860,ENSG00000123213,ENSG00000251648,ENSG00000285999
chr5	65742442	65743010	5:65742442-65743010	ENSG00000197860,ENSG00000251648,ENSG00000285999
chr5	65790411	65790990	5:65790411-65790990	ENSG00000123213,ENSG00000285999
chr5	65803775	65804374	5:65803775-65804374	ENSG00000123213,ENSG00000285999
chr5	65815141	65815438	5:65815141-65815438	ENSG00000123213
chr5	65825663	65826393	5:65825663-65826393	ENSG00000207352,ENSG00000123213,ENSG00000285999
chr5	65840187	65840496	5:65840187-65840496	ENSG00000285999
chr5	65845224	65845590	5:65845224-65845590	ENSG00000285999
chr5	65855955	65856566	5:65855955-65856566	ENSG00000269961,ENSG00000285999
chr5	65903574	65903840	5:65903574-65903840	ENSG00000285999
chr5	65910757	65911137	5:65910757-65911137	ENSG00000269961,ENSG00000112851
chr5	65924742	65926488	5:65924742-65926488	ENSG00000269961,ENSG00000112851
chr5	65967130	65967723	5:65967130-65967723	ENSG00000269961,ENSG00000112851,ENSG00000252904,ENSG00000286314,ENSG00000285999
chr5	65981736	65982109	5:65981736-65982109	ENSG00000112851,ENSG00000252904,ENSG00000286314
chr5	65988971	65989702	5:65988971-65989702	ENSG00000207352,ENSG00000269961,ENSG00000112851,ENSG00000252904,ENSG00000286314,ENSG00000285999
chr5	66138634	66138990	5:66138634-66138990	ENSG00000285999,ENSG00000153914,ENSG00000253744
chr5	66143790	66145020	5:66143790-66145020	ENSG00000285999,ENSG00000153914,ENSG00000253744
chr5	66151400	66151803	5:66151400-66151803	ENSG00000153914
chr5	66171216	66171719	5:66171216-66171719	ENSG00000285999,ENSG00000153914
chr5	66183781	66183992	5:66183781-66183992	ENSG00000153914
chr5	66186019	66186416	5:66186019-66186416	-
chr5	66207713	66208195	5:66207713-66208195	ENSG00000248846
chr5	66209628	66209893	5:66209628-66209893	ENSG00000248846
chr5	66306303	66306656	5:66306303-66306656	ENSG00000251391,ENSG00000286062
chr5	66406600	66407117	5:66406600-66407117	ENSG00000286062,ENSG00000250313
chr5	66551182	66551728	5:66551182-66551728	ENSG00000286062,ENSG00000250313,ENSG00000234838,ENSG00000249057
chr5	66554047	66554423	5:66554047-66554423	ENSG00000286062,ENSG00000250313,ENSG00000234838,ENSG00000249057
chr5	66582591	66583016	5:66582591-66583016	ENSG00000286062,ENSG00000250313,ENSG00000234838,ENSG00000249057
chr5	66595925	66597381	5:66595925-66597381	ENSG00000286062,ENSG00000250313,ENSG00000234838,ENSG00000069020,ENSG00000249057
chr5	66611495	66612026	5:66611495-66612026	ENSG00000286062,ENSG00000250313,ENSG00000234838,ENSG00000248803,ENSG00000249057
chr5	66620570	66621481	5:66620570-66621481	ENSG00000286062,ENSG00000250313,ENSG00000234838,ENSG00000248803,ENSG00000249057
chr5	66718521	66718986	5:66718521-66718986	ENSG00000286062,ENSG00000250313,ENSG00000249057
chr5	66743970	66744541	5:66743970-66744541	ENSG00000251391,ENSG00000286062,ENSG00000250313,ENSG00000069020,ENSG00000249057
chr5	66757339	66757663	5:66757339-66757663	ENSG00000251391,ENSG00000069020
chr5	66759461	66759884	5:66759461-66759884	ENSG00000251391,ENSG00000069020,ENSG00000249057
chr5	66810679	66811208	5:66810679-66811208	-
chr5	66828482	66829332	5:66828482-66829332	ENSG00000069020
chr5	66848897	66849428	5:66848897-66849428	-
chr5	66850642	66851019	5:66850642-66851019	-
chr5	66856130	66856916	5:66856130-66856916	-
chr5	66861621	66862113	5:66861621-66862113	-
chr5	66864540	66864845	5:66864540-66864845	-
chr5	66875186	66875742	5:66875186-66875742	-
chr5	66888844	66889508	5:66888844-66889508	-
chr5	66892544	66892970	5:66892544-66892970	-
chr5	66896103	66896713	5:66896103-66896713	-
chr5	66931743	66932041	5:66931743-66932041	-
chr5	66953996	66954552	5:66953996-66954552	ENSG00000069020
chr5	66963566	66963939	5:66963566-66963939	ENSG00000069020
chr5	66987902	66988207	5:66987902-66988207	-
chr5	66992563	66992860	5:66992563-66992860	ENSG00000229666
chr5	67003998	67004933	5:67003998-67004933	ENSG00000069020,ENSG00000229666
chr5	67010798	67011379	5:67010798-67011379	ENSG00000229666
chr5	67015806	67016175	5:67015806-67016175	-
chr5	67019379	67019749	5:67019379-67019749	-
chr5	67026424	67026816	5:67026424-67026816	-
chr5	67033362	67034356	5:67033362-67034356	-
chr5	67042162	67042611	5:67042162-67042611	-
chr5	67047039	67047419	5:67047039-67047419	-
chr5	67053228	67053753	5:67053228-67053753	-
chr5	67061224	67061633	5:67061224-67061633	-
chr5	67065351	67065611	5:67065351-67065611	-
chr5	67095721	67095956	5:67095721-67095956	-
chr5	67118029	67118464	5:67118029-67118464	-
chr5	67126959	67127778	5:67126959-67127778	-
chr5	67146732	67147027	5:67146732-67147027	ENSG00000069020
chr5	67156729	67157418	5:67156729-67157418	-
chr5	67165789	67166815	5:67165789-67166815	-
chr5	67181634	67182141	5:67181634-67182141	ENSG00000134061
chr5	67187235	67187758	5:67187235-67187758	ENSG00000134061
chr5	67193229	67193438	5:67193229-67193438	ENSG00000134061
chr5	67202944	67203158	5:67202944-67203158	ENSG00000134061
chr5	67206628	67207271	5:67206628-67207271	ENSG00000134061
chr5	67209141	67209443	5:67209141-67209443	-
chr5	67215670	67216424	5:67215670-67216424	ENSG00000251206,ENSG00000250978,ENSG00000250669,ENSG00000249721
chr5	67221444	67221912	5:67221444-67221912	ENSG00000251206
chr5	67222471	67223246	5:67222471-67223246	ENSG00000251206
chr5	67234626	67235284	5:67234626-67235284	ENSG00000251206,ENSG00000250978,ENSG00000250669,ENSG00000249721
chr5	67245918	67246499	5:67245918-67246499	ENSG00000251206,ENSG00000250978,ENSG00000239870,ENSG00000249736,ENSG00000250669,ENSG00000249721
chr5	67306230	67306930	5:67306230-67306930	ENSG00000251206,ENSG00000250978
chr5	67350290	67351135	5:67350290-67351135	ENSG00000251206,ENSG00000286647,ENSG00000249364,ENSG00000250978,ENSG00000239870,ENSG00000250669,ENSG00000249721
chr5	67363204	67363621	5:67363204-67363621	ENSG00000251206,ENSG00000286647,ENSG00000249364,ENSG00000250978,ENSG00000239870
chr5	67409283	67409836	5:67409283-67409836	ENSG00000251206,ENSG00000249364,ENSG00000250978,ENSG00000239870,ENSG00000249736,ENSG00000250669,ENSG00000249721
chr5	67494238	67494456	5:67494238-67494456	ENSG00000250978
chr5	67537684	67538091	5:67537684-67538091	ENSG00000250978,ENSG00000239870,ENSG00000250669,ENSG00000249721
chr5	67632873	67633189	5:67632873-67633189	ENSG00000249364,ENSG00000250978,ENSG00000239870,ENSG00000249736,ENSG00000249238,ENSG00000250669,ENSG00000249721
chr5	67770607	67771178	5:67770607-67771178	ENSG00000249364,ENSG00000250978,ENSG00000239870,ENSG00000249736,ENSG00000250669,ENSG00000249721,ENSG00000273860,ENSG00000253801
chr5	67774763	67775032	5:67774763-67775032	ENSG00000249364,ENSG00000250669,ENSG00000249721,ENSG00000273860
chr5	67815804	67816190	5:67815804-67816190	ENSG00000249364,ENSG00000250669,ENSG00000249721,ENSG00000250421,ENSG00000273860
chr5	67887577	67888166	5:67887577-67888166	ENSG00000249364,ENSG00000250669,ENSG00000249721,ENSG00000250421,ENSG00000249894,ENSG00000273860,ENSG00000253801,ENSG00000252108,ENSG00000213864
chr5	67896439	67896942	5:67896439-67896942	ENSG00000250421,ENSG00000249894,ENSG00000273860
chr5	67976817	67977297	5:67976817-67977297	ENSG00000273860,ENSG00000253801,ENSG00000252108,ENSG00000213864
chr5	67983233	67983921	5:67983233-67983921	ENSG00000250669,ENSG00000249721,ENSG00000273860,ENSG00000253801,ENSG00000252108,ENSG00000213864
chr5	68002877	68003230	5:68002877-68003230	ENSG00000253801,ENSG00000252108,ENSG00000213864
chr5	68041791	68042467	5:68041791-68042467	ENSG00000273860,ENSG00000253801,ENSG00000252108,ENSG00000213864,ENSG00000205572
chr5	68193551	68193780	5:68193551-68193780	ENSG00000252108,ENSG00000213864,ENSG00000253787
chr5	68196904	68197213	5:68196904-68197213	ENSG00000250669,ENSG00000249721,ENSG00000253801,ENSG00000252108,ENSG00000213864,ENSG00000253787
chr5	68214988	68216355	5:68214988-68216355	ENSG00000250669,ENSG00000249721,ENSG00000253801,ENSG00000252108,ENSG00000213864,ENSG00000145675
chr5	68224711	68225204	5:68224711-68225204	ENSG00000145675
chr5	68233009	68233521	5:68233009-68233521	ENSG00000253801,ENSG00000252108,ENSG00000213864,ENSG00000145675
chr5	68239505	68240623	5:68239505-68240623	ENSG00000251206,ENSG00000250978,ENSG00000250669,ENSG00000249721,ENSG00000273860,ENSG00000253801,ENSG00000252108,ENSG00000213864,ENSG00000145675
chr5	68252538	68252892	5:68252538-68252892	ENSG00000253801,ENSG00000252108,ENSG00000213864
chr5	68255442	68256011	5:68255442-68256011	ENSG00000183474
chr5	68261685	68262121	5:68261685-68262121	ENSG00000250669,ENSG00000249721
chr5	68266842	68267098	5:68266842-68267098	-
chr5	68268271	68268576	5:68268271-68268576	-
chr5	68280127	68280343	5:68280127-68280343	ENSG00000145675
chr5	68287983	68288910	5:68287983-68288910	ENSG00000145675
chr5	68303491	68304600	5:68303491-68304600	ENSG00000145675
chr5	68315653	68316075	5:68315653-68316075	-
chr5	68331186	68332007	5:68331186-68332007	-
chr5	68344361	68345308	5:68344361-68345308	-
chr5	68354361	68354772	5:68354361-68354772	ENSG00000250687
chr5	68367119	68367793	5:68367119-68367793	ENSG00000251044
chr5	68369286	68369759	5:68369286-68369759	ENSG00000251044
chr5	68378312	68378777	5:68378312-68378777	ENSG00000251044
chr5	68382079	68382378	5:68382079-68382378	-
chr5	68392858	68393065	5:68392858-68393065	-
chr5	68405035	68405356	5:68405035-68405356	ENSG00000205572
chr5	68406846	68407553	5:68406846-68407553	ENSG00000205572
chr5	68414969	68415439	5:68414969-68415439	ENSG00000205571
chr5	68420138	68421129	5:68420138-68421129	ENSG00000248884,ENSG00000248359,ENSG00000253203,ENSG00000248769,ENSG00000251158,ENSG00000249230,ENSG00000285151,ENSG00000179978,ENSG00000254701
chr5	68428207	68428691	5:68428207-68428691	ENSG00000248884
chr5	68434158	68434726	5:68434158-68434726	ENSG00000248884,ENSG00000248359,ENSG00000253203,ENSG00000248769,ENSG00000251158,ENSG00000205571
chr5	68465183	68465422	5:68465183-68465422	-
chr5	68519025	68519538	5:68519025-68519538	ENSG00000248359,ENSG00000249588,ENSG00000276309,ENSG00000253203,ENSG00000248769,ENSG00000251158,ENSG00000249230,ENSG00000285151,ENSG00000179978,ENSG00000254701,ENSG00000253816,ENSG00000269983
chr5	68677364	68677716	5:68677364-68677716	ENSG00000248359,ENSG00000253203,ENSG00000248769
chr5	68679016	68679477	5:68679016-68679477	ENSG00000248359,ENSG00000253203,ENSG00000248769,ENSG00000251158
chr5	68683646	68683884	5:68683646-68683884	ENSG00000253203,ENSG00000248769,ENSG00000145736
chr5	68688765	68689202	5:68688765-68689202	-
chr5	68698117	68698653	5:68698117-68698653	ENSG00000253203
chr5	68749759	68750170	5:68749759-68750170	ENSG00000253203,ENSG00000248769,ENSG00000251158
chr5	68757057	68757375	5:68757057-68757375	ENSG00000212249,ENSG00000253203,ENSG00000248769,ENSG00000251158,ENSG00000249230,ENSG00000285151,ENSG00000179978,ENSG00000254701,ENSG00000253816,ENSG00000250687
chr5	68862710	68863016	5:68862710-68863016	ENSG00000250289,ENSG00000212249
chr5	68884239	68884479	5:68884239-68884479	ENSG00000212249,ENSG00000269983
chr5	68960469	68960768	5:68960469-68960768	ENSG00000250066,ENSG00000276309
chr5	68995363	68995882	5:68995363-68995882	ENSG00000249335,ENSG00000276309,ENSG00000253203,ENSG00000248769,ENSG00000251158,ENSG00000249230,ENSG00000285151,ENSG00000179978,ENSG00000249437
chr5	69024269	69024924	5:69024269-69024924	ENSG00000249335,ENSG00000249352,ENSG00000249183,ENSG00000251158,ENSG00000249230
chr5	69042728	69043358	5:69042728-69043358	ENSG00000249352,ENSG00000250237,ENSG00000249183,ENSG00000145740,ENSG00000183323,ENSG00000213830,ENSG00000215006,ENSG00000183474,ENSG00000250138,ENSG00000249230,ENSG00000205571,ENSG00000285151,ENSG00000230847
chr5	69048143	69048592	5:69048143-69048592	ENSG00000250237,ENSG00000249183,ENSG00000183474,ENSG00000250138,ENSG00000226259
chr5	69076158	69076556	5:69076158-69076556	ENSG00000249183,ENSG00000213830,ENSG00000205571
chr5	69093735	69094686	5:69093735-69094686	ENSG00000249183,ENSG00000145740,ENSG00000248664,ENSG00000183323,ENSG00000213830,ENSG00000215006,ENSG00000271045,ENSG00000085231,ENSG00000273841,ENSG00000152942,ENSG00000183474,ENSG00000254335
chr5	69106044	69106756	5:69106044-69106756	ENSG00000249183,ENSG00000145740,ENSG00000248664,ENSG00000213830,ENSG00000271045,ENSG00000183474,ENSG00000251158,ENSG00000249230,ENSG00000205571,ENSG00000285151,ENSG00000179978,ENSG00000254701,ENSG00000253816
chr5	69152658	69153157	5:69152658-69153157	ENSG00000248664,ENSG00000220986,ENSG00000280894,ENSG00000134057,ENSG00000213830,ENSG00000183474,ENSG00000249437
chr5	69166707	69167471	5:69166707-69167471	ENSG00000248664,ENSG00000220986,ENSG00000280894,ENSG00000134057,ENSG00000280187,ENSG00000153044,ENSG00000213830,ENSG00000183474,ENSG00000205571
chr5	69189117	69190557	5:69189117-69190557	ENSG00000248664,ENSG00000134057,ENSG00000280187,ENSG00000153044,ENSG00000134056,ENSG00000213830,ENSG00000248477,ENSG00000250138,ENSG00000269983,ENSG00000249437
chr5	69217566	69218452	5:69217566-69218452	ENSG00000280187,ENSG00000153044,ENSG00000134056,ENSG00000134058,ENSG00000213830
chr5	69234489	69235238	5:69234489-69235238	ENSG00000248664,ENSG00000134056,ENSG00000134058,ENSG00000213830
chr5	69332048	69332889	5:69332048-69332889	ENSG00000183323,ENSG00000213830,ENSG00000215006,ENSG00000271045,ENSG00000183474
chr5	69334862	69335194	5:69334862-69335194	ENSG00000183323,ENSG00000213830,ENSG00000215006,ENSG00000271045
chr5	69364393	69364691	5:69364393-69364691	ENSG00000271045,ENSG00000085231,ENSG00000273841,ENSG00000152942
chr5	69369219	69370091	5:69369219-69370091	ENSG00000213830,ENSG00000271045,ENSG00000085231,ENSG00000273841,ENSG00000152942,ENSG00000183474,ENSG00000205571,ENSG00000253492
chr5	69404904	69405251	5:69404904-69405251	ENSG00000213830,ENSG00000271045,ENSG00000152942,ENSG00000152939,ENSG00000244717,ENSG00000266477,ENSG00000212260,ENSG00000183474,ENSG00000205571
chr5	69414916	69415489	5:69414916-69415489	ENSG00000152939,ENSG00000244717,ENSG00000266477
chr5	69492466	69493183	5:69492466-69493183	ENSG00000244717,ENSG00000249295,ENSG00000266477,ENSG00000197822,ENSG00000212260,ENSG00000183474
chr5	69493501	69493907	5:69493501-69493907	ENSG00000244717,ENSG00000249295,ENSG00000266477,ENSG00000197822,ENSG00000212260,ENSG00000183474
chr5	69516517	69516879	5:69516517-69516879	ENSG00000244717,ENSG00000249295,ENSG00000266477,ENSG00000197822,ENSG00000212260,ENSG00000183474
chr5	69559847	69560599	5:69559847-69560599	-
chr5	69595779	69596664	5:69595779-69596664	-
chr5	69607015	69607306	5:69607015-69607306	-
chr5	69609045	69609540	5:69609045-69609540	-
chr5	69618614	69619047	5:69618614-69619047	-
chr5	69630360	69630607	5:69630360-69630607	-
chr5	69644472	69644849	5:69644472-69644849	-
chr5	69651599	69651813	5:69651599-69651813	-
chr5	69710056	69711224	5:69710056-69711224	-
chr5	69747492	69747785	5:69747492-69747785	-
chr5	69771024	69771234	5:69771024-69771234	-
chr5	69807478	69807856	5:69807478-69807856	-
chr5	69844176	69845210	5:69844176-69845210	-
chr5	69904646	69904868	5:69904646-69904868	-
chr5	69911580	69912004	5:69911580-69912004	-
chr5	70015789	70016427	5:70015789-70016427	-
chr5	70025035	70026254	5:70025035-70026254	-
chr5	70049351	70050083	5:70049351-70050083	-
chr5	70076617	70077262	5:70076617-70077262	-
chr5	70127760	70128065	5:70127760-70128065	-
chr5	70206115	70206419	5:70206115-70206419	-
chr5	70213276	70213505	5:70213276-70213505	-
chr5	70224113	70224424	5:70224113-70224424	-
chr5	70231323	70231602	5:70231323-70231602	-
chr5	70289811	70290991	5:70289811-70290991	-
chr5	70327366	70327644	5:70327366-70327644	-
chr5	70400874	70401953	5:70400874-70401953	-
chr5	70415083	70415762	5:70415083-70415762	-
chr5	70451231	70451784	5:70451231-70451784	-
chr5	70464186	70464680	5:70464186-70464680	-
chr5	70473795	70474138	5:70473795-70474138	-
chr5	70485933	70486153	5:70485933-70486153	-
chr5	70499252	70499521	5:70499252-70499521	-
chr5	70520560	70520982	5:70520560-70520982	-
chr5	70527691	70527931	5:70527691-70527931	-
chr5	70585333	70586342	5:70585333-70586342	-
chr5	70622720	70623086	5:70622720-70623086	-
chr5	70658549	70659105	5:70658549-70659105	-
chr5	70682418	70682728	5:70682418-70682728	-
chr5	70719216	70720318	5:70719216-70720318	-
chr5	70771841	70772298	5:70771841-70772298	-
chr5	70779657	70779946	5:70779657-70779946	-
chr5	70786811	70787112	5:70786811-70787112	-
chr5	70890786	70891476	5:70890786-70891476	-
chr5	70900620	70901433	5:70900620-70901433	-
chr5	70924746	70925499	5:70924746-70925499	-
chr5	70951991	70952682	5:70951991-70952682	-
chr5	71003137	71003490	5:71003137-71003490	-
chr5	71018314	71018849	5:71018314-71018849	-
chr5	71031219	71031961	5:71031219-71031961	-
chr5	71067291	71068057	5:71067291-71068057	-
chr5	71128160	71128445	5:71128160-71128445	-
chr5	71206552	71206920	5:71206552-71206920	-
chr5	71213590	71213811	5:71213590-71213811	-
chr5	71224556	71224949	5:71224556-71224949	-
chr5	71231523	71231829	5:71231523-71231829	-
chr5	71289325	71290370	5:71289325-71290370	-
chr5	71326697	71327055	5:71326697-71327055	-
chr5	71373034	71373428	5:71373034-71373428	ENSG00000253985,ENSG00000169040
chr5	71388171	71388674	5:71388171-71388674	ENSG00000205572,ENSG00000285151,ENSG00000179978,ENSG00000254701,ENSG00000253816,ENSG00000196302,ENSG00000253366,ENSG00000288349,ENSG00000172058,ENSG00000172062,ENSG00000285204,ENSG00000215630,ENSG00000235558,ENSG00000253985,ENSG00000169040,ENSG00000253536
chr5	71432360	71432846	5:71432360-71432846	ENSG00000253536
chr5	71445631	71445972	5:71445631-71445972	ENSG00000205572,ENSG00000230847,ENSG00000250387,ENSG00000249981
chr5	71447158	71447717	5:71447158-71447717	ENSG00000205572,ENSG00000230847,ENSG00000250387,ENSG00000249981,ENSG00000145734,ENSG00000253536
chr5	71455429	71456361	5:71455429-71456361	ENSG00000269983,ENSG00000251634,ENSG00000250387,ENSG00000249981,ENSG00000145734,ENSG00000253536
chr5	71537616	71537948	5:71537616-71537948	ENSG00000205571,ENSG00000145734,ENSG00000253536,ENSG00000247911
chr5	71586784	71587824	5:71586784-71587824	ENSG00000253536,ENSG00000131844
chr5	71601278	71601611	5:71601278-71601611	ENSG00000269983,ENSG00000131844
chr5	71693912	71694506	5:71693912-71694506	ENSG00000253366,ENSG00000288349,ENSG00000254335,ENSG00000172058,ENSG00000285204,ENSG00000215630,ENSG00000164326
chr5	71719084	71719742	5:71719084-71719742	ENSG00000253333,ENSG00000164326
chr5	71757698	71758371	5:71757698-71758371	ENSG00000205571,ENSG00000269983,ENSG00000196302,ENSG00000253366,ENSG00000288349,ENSG00000172058,ENSG00000285204,ENSG00000230847,ENSG00000215630,ENSG00000235558,ENSG00000253536,ENSG00000278824
chr5	71768363	71768630	5:71768363-71768630	ENSG00000253366,ENSG00000288349,ENSG00000172058,ENSG00000285204,ENSG00000230847,ENSG00000215630,ENSG00000235558,ENSG00000253536,ENSG00000278824
chr5	71782751	71783327	5:71782751-71783327	ENSG00000205571,ENSG00000253366,ENSG00000288349,ENSG00000172058,ENSG00000285204,ENSG00000215630,ENSG00000235558
chr5	71834661	71835046	5:71834661-71835046	ENSG00000253366,ENSG00000288349,ENSG00000172058,ENSG00000285204,ENSG00000215630,ENSG00000235558
chr5	71887774	71887988	5:71887774-71887988	ENSG00000196302,ENSG00000253366,ENSG00000288349,ENSG00000172058,ENSG00000172062,ENSG00000285204,ENSG00000230847,ENSG00000215630,ENSG00000235558
chr5	72018313	72018564	5:72018313-72018564	ENSG00000230847,ENSG00000251634
chr5	72106838	72108194	5:72106838-72108194	ENSG00000285804,ENSG00000131711
chr5	72108539	72109115	5:72108539-72109115	ENSG00000285804,ENSG00000131711
chr5	72138991	72139382	5:72138991-72139382	ENSG00000205572,ENSG00000196302,ENSG00000253366,ENSG00000288349,ENSG00000172058,ENSG00000172062,ENSG00000285204,ENSG00000215630,ENSG00000235558,ENSG00000285804,ENSG00000131711,ENSG00000264099,ENSG00000244748,ENSG00000226544
chr5	72151589	72152058	5:72151589-72152058	ENSG00000288349,ENSG00000172058,ENSG00000285204,ENSG00000230847,ENSG00000215630,ENSG00000235558,ENSG00000264099
chr5	72166473	72166948	5:72166473-72166948	ENSG00000264099
chr5	72190836	72191421	5:72190836-72191421	ENSG00000198237,ENSG00000264099
chr5	72226920	72227446	5:72226920-72227446	ENSG00000215630,ENSG00000235558,ENSG00000113048
chr5	72232421	72232701	5:72232421-72232701	ENSG00000113048
chr5	72234045	72234699	5:72234045-72234699	ENSG00000230847,ENSG00000215630,ENSG00000235558,ENSG00000113048
chr5	72244855	72245359	5:72244855-72245359	ENSG00000215630,ENSG00000235558
chr5	72280710	72281079	5:72280710-72281079	ENSG00000113048
chr5	72298226	72298659	5:72298226-72298659	ENSG00000254335,ENSG00000215630,ENSG00000235558,ENSG00000113048,ENSG00000244748,ENSG00000049883
chr5	72307918	72308774	5:72307918-72308774	ENSG00000113048,ENSG00000244748,ENSG00000049883
chr5	72319928	72320739	5:72319928-72320739	ENSG00000113048,ENSG00000244748,ENSG00000049883
chr5	72347981	72348192	5:72347981-72348192	-
chr5	72349554	72349831	5:72349554-72349831	-
chr5	72364038	72364522	5:72364038-72364522	ENSG00000251108,ENSG00000223497
chr5	72366264	72366799	5:72366264-72366799	ENSG00000251108,ENSG00000261269,ENSG00000248371,ENSG00000251613,ENSG00000226544,ENSG00000223497,ENSG00000206770
chr5	72380568	72381318	5:72380568-72381318	ENSG00000253492,ENSG00000215630,ENSG00000235558,ENSG00000244061,ENSG00000251108,ENSG00000261269,ENSG00000251613,ENSG00000226544,ENSG00000223497,ENSG00000206770
chr5	72394657	72395112	5:72394657-72395112	ENSG00000205571,ENSG00000244061,ENSG00000251108,ENSG00000261269,ENSG00000251613,ENSG00000226544,ENSG00000223497,ENSG00000206770
chr5	72452069	72452612	5:72452069-72452612	ENSG00000251108,ENSG00000261269
chr5	72463496	72463783	5:72463496-72463783	ENSG00000205571,ENSG00000251108,ENSG00000261269
chr5	72465856	72466210	5:72465856-72466210	ENSG00000251108,ENSG00000261269
chr5	72468500	72469104	5:72468500-72469104	ENSG00000215630,ENSG00000235558,ENSG00000251108,ENSG00000261269,ENSG00000251613,ENSG00000226544,ENSG00000223497,ENSG00000206770
chr5	72504167	72504491	5:72504167-72504491	ENSG00000251108,ENSG00000261269,ENSG00000178175
chr5	72508328	72508561	5:72508328-72508561	ENSG00000230847,ENSG00000251108,ENSG00000261269,ENSG00000178175
chr5	72511008	72511386	5:72511008-72511386	ENSG00000249437,ENSG00000178175
chr5	72517834	72518353	5:72517834-72518353	ENSG00000251108,ENSG00000261269,ENSG00000178175,ENSG00000248371,ENSG00000226544,ENSG00000206770
chr5	72524125	72524435	5:72524125-72524435	ENSG00000251108,ENSG00000261269,ENSG00000223497
chr5	72556237	72557347	5:72556237-72557347	ENSG00000251108,ENSG00000248371,ENSG00000251613,ENSG00000226544,ENSG00000223497,ENSG00000206770
chr5	72598471	72599073	5:72598471-72599073	ENSG00000248371,ENSG00000251613,ENSG00000226544,ENSG00000223497,ENSG00000206770,ENSG00000263593,ENSG00000242602
chr5	72815924	72817270	5:72815924-72817270	ENSG00000249437,ENSG00000251613,ENSG00000226544,ENSG00000223497,ENSG00000206770,ENSG00000249085,ENSG00000083312,ENSG00000263593,ENSG00000242602
chr5	72835770	72836018	5:72835770-72836018	ENSG00000249437,ENSG00000251613,ENSG00000226544,ENSG00000223497,ENSG00000206770,ENSG00000249085,ENSG00000083312,ENSG00000263593,ENSG00000242602
chr5	72842835	72843121	5:72842835-72843121	ENSG00000083312,ENSG00000263593,ENSG00000242602
chr5	72848024	72849179	5:72848024-72849179	ENSG00000251613,ENSG00000226544,ENSG00000223497,ENSG00000206770,ENSG00000249085,ENSG00000083312,ENSG00000263593,ENSG00000242602
chr5	72857251	72857472	5:72857251-72857472	ENSG00000251613,ENSG00000206770,ENSG00000083312,ENSG00000263593,ENSG00000242602
chr5	72920843	72921310	5:72920843-72921310	ENSG00000251613,ENSG00000206770,ENSG00000263593,ENSG00000242602,ENSG00000271926,ENSG00000272081,ENSG00000157107,ENSG00000248930
chr5	72955455	72956875	5:72955455-72956875	ENSG00000263593,ENSG00000242602,ENSG00000271926,ENSG00000272081,ENSG00000157107,ENSG00000251467,ENSG00000248930
chr5	72988583	72989164	5:72988583-72989164	ENSG00000254335,ENSG00000251613,ENSG00000226544,ENSG00000206770,ENSG00000263593,ENSG00000242602,ENSG00000271926,ENSG00000272081,ENSG00000157107,ENSG00000251467,ENSG00000248930
chr5	73120207	73120869	5:73120207-73120869	ENSG00000157111,ENSG00000251599,ENSG00000250747
chr5	73160000	73160745	5:73160000-73160745	ENSG00000230847,ENSG00000226544,ENSG00000206770,ENSG00000248930,ENSG00000157111,ENSG00000251599,ENSG00000250747,ENSG00000164325,ENSG00000251543
chr5	73189015	73189250	5:73189015-73189250	ENSG00000164325
chr5	73201797	73202350	5:73201797-73202350	ENSG00000251599,ENSG00000250747,ENSG00000164325,ENSG00000287090,ENSG00000249743
chr5	73205339	73205559	5:73205339-73205559	ENSG00000287090,ENSG00000249743
chr5	73215727	73216498	5:73215727-73216498	ENSG00000249743,ENSG00000251604
chr5	73230519	73230802	5:73230519-73230802	-
chr5	73232710	73234049	5:73232710-73234049	-
chr5	73296861	73297312	5:73296861-73297312	ENSG00000249743,ENSG00000251543
chr5	73299110	73299379	5:73299110-73299379	ENSG00000249743,ENSG00000251543
chr5	73312335	73312821	5:73312335-73312821	ENSG00000251543,ENSG00000251324
chr5	73381150	73382623	5:73381150-73382623	ENSG00000172062,ENSG00000251543,ENSG00000249149
chr5	73387644	73388195	5:73387644-73388195	ENSG00000251543,ENSG00000249149,ENSG00000251324
chr5	73419690	73420112	5:73419690-73420112	ENSG00000249149
chr5	73420650	73421079	5:73420650-73421079	ENSG00000251543,ENSG00000249149,ENSG00000251324
chr5	73436195	73437353	5:73436195-73437353	ENSG00000251543,ENSG00000251493,ENSG00000247993,ENSG00000251604,ENSG00000251324
chr5	73447242	73448962	5:73447242-73448962	ENSG00000251493,ENSG00000247993,ENSG00000251604,ENSG00000251324
chr5	73451241	73451691	5:73451241-73451691	ENSG00000251493,ENSG00000247993,ENSG00000251604,ENSG00000251324
chr5	73454278	73454857	5:73454278-73454857	ENSG00000251493,ENSG00000247993,ENSG00000251604,ENSG00000251324
chr5	73488798	73489195	5:73488798-73489195	ENSG00000251324,ENSG00000272525,ENSG00000145741,ENSG00000255883
chr5	73498044	73498873	5:73498044-73498873	ENSG00000253900,ENSG00000251324,ENSG00000272525,ENSG00000145741,ENSG00000255883
chr5	73519749	73520118	5:73519749-73520118	ENSG00000251634,ENSG00000251324,ENSG00000272525,ENSG00000145741,ENSG00000255883,ENSG00000164331
chr5	73536762	73537249	5:73536762-73537249	ENSG00000255883,ENSG00000164331
chr5	73564992	73566159	5:73564992-73566159	ENSG00000164331,ENSG00000164338
chr5	73591038	73591733	5:73591038-73591733	ENSG00000214944,ENSG00000238913
chr5	73625407	73626757	5:73625407-73626757	ENSG00000214944
chr5	73633199	73633429	5:73633199-73633429	ENSG00000214944
chr5	73672150	73672513	5:73672150-73672513	ENSG00000214944,ENSG00000238913
chr5	73673197	73673413	5:73673197-73673413	-
chr5	73693687	73694420	5:73693687-73694420	-
chr5	73751558	73751829	5:73751558-73751829	-
chr5	73759694	73760208	5:73759694-73760208	ENSG00000238913
chr5	73783813	73784256	5:73783813-73784256	ENSG00000214944,ENSG00000249293,ENSG00000238913
chr5	73796315	73796812	5:73796315-73796812	ENSG00000214944,ENSG00000184084,ENSG00000238913
chr5	73805450	73805850	5:73805450-73805850	ENSG00000214944,ENSG00000184084,ENSG00000238913
chr5	73902740	73903007	5:73902740-73903007	ENSG00000214944,ENSG00000259968
chr5	74021122	74021590	5:74021122-74021590	ENSG00000259968
chr5	74035694	74036097	5:74035694-74036097	ENSG00000259968
chr5	74099421	74099658	5:74099421-74099658	ENSG00000248474
chr5	74123249	74123522	5:74123249-74123522	ENSG00000259968,ENSG00000248474
chr5	74127537	74127941	5:74127537-74127941	ENSG00000259968,ENSG00000248474
chr5	74196223	74196469	5:74196223-74196469	ENSG00000259968
chr5	74201594	74201969	5:74201594-74201969	-
chr5	74212282	74212579	5:74212282-74212579	ENSG00000259968
chr5	74239208	74239682	5:74239208-74239682	ENSG00000259968,ENSG00000248673
chr5	74251061	74251436	5:74251061-74251436	-
chr5	74257671	74258245	5:74257671-74258245	ENSG00000259968,ENSG00000248673,ENSG00000244326
chr5	74275731	74275941	5:74275731-74275941	-
chr5	74282577	74282796	5:74282577-74282796	-
chr5	74294358	74294690	5:74294358-74294690	-
chr5	74316135	74316721	5:74316135-74316721	ENSG00000248942,ENSG00000244326,ENSG00000249343
chr5	74326867	74327529	5:74326867-74327529	ENSG00000248942,ENSG00000244326,ENSG00000249343,ENSG00000250446
chr5	74334118	74334933	5:74334118-74334933	ENSG00000248942,ENSG00000244326,ENSG00000249343,ENSG00000250446
chr5	74408284	74408951	5:74408284-74408951	-
chr5	74415615	74416354	5:74415615-74416354	ENSG00000259968,ENSG00000248673
chr5	74433494	74433912	5:74433494-74433912	ENSG00000248673
chr5	74434324	74434937	5:74434324-74434937	ENSG00000248673
chr5	74502848	74503100	5:74502848-74503100	ENSG00000248673
chr5	74576919	74577222	5:74576919-74577222	ENSG00000248673
chr5	74579084	74579490	5:74579084-74579490	ENSG00000248673
chr5	74592110	74592517	5:74592110-74592517	ENSG00000248673
chr5	74594257	74594682	5:74594257-74594682	ENSG00000248673
chr5	74603290	74603859	5:74603290-74603859	ENSG00000259968,ENSG00000248673
chr5	74613264	74613746	5:74613264-74613746	ENSG00000259968,ENSG00000248673
chr5	74631479	74632347	5:74631479-74632347	ENSG00000259968,ENSG00000248673,ENSG00000171617,ENSG00000049860
chr5	74639903	74641316	5:74639903-74641316	ENSG00000259968,ENSG00000248673,ENSG00000171617,ENSG00000049860
chr5	74641948	74642235	5:74641948-74642235	ENSG00000171617,ENSG00000049860
chr5	74648907	74649410	5:74648907-74649410	ENSG00000259968,ENSG00000171617,ENSG00000049860
chr5	74685030	74685535	5:74685030-74685535	-
chr5	74685896	74686466	5:74685896-74686466	-
chr5	74692554	74692856	5:74692554-74692856	-
chr5	74721780	74721990	5:74721780-74721990	ENSG00000049860,ENSG00000207336
chr5	74766268	74767725	5:74766268-74767725	ENSG00000164347,ENSG00000164346,ENSG00000199645,ENSG00000250071
chr5	74850894	74851176	5:74850894-74851176	ENSG00000198780,ENSG00000250071,ENSG00000212363
chr5	74851442	74852301	5:74851442-74852301	ENSG00000198780,ENSG00000199645,ENSG00000250071,ENSG00000271714,ENSG00000212363
chr5	74853174	74853510	5:74853174-74853510	ENSG00000198780,ENSG00000250071,ENSG00000212363
chr5	74865687	74866857	5:74865687-74866857	ENSG00000198780,ENSG00000199645,ENSG00000250071,ENSG00000271714,ENSG00000212363
chr5	74868319	74868564	5:74868319-74868564	ENSG00000198780,ENSG00000250071,ENSG00000271714,ENSG00000212363
chr5	74903400	74903633	5:74903400-74903633	ENSG00000199645,ENSG00000250071,ENSG00000212363,ENSG00000287701,ENSG00000196390
chr5	74935128	74936032	5:74935128-74936032	ENSG00000250071,ENSG00000196390,ENSG00000239517
chr5	74938361	74938820	5:74938361-74938820	ENSG00000250071,ENSG00000196390,ENSG00000239517,ENSG00000182383
chr5	74945628	74946013	5:74945628-74946013	ENSG00000250071,ENSG00000212363,ENSG00000249856,ENSG00000196390,ENSG00000239517,ENSG00000182383
chr5	74978248	74978772	5:74978248-74978772	ENSG00000250071,ENSG00000212363,ENSG00000249856,ENSG00000196390,ENSG00000182383
chr5	75009617	75010258	5:75009617-75010258	ENSG00000249856,ENSG00000182383,ENSG00000249157,ENSG00000176928
chr5	75046796	75047051	5:75046796-75047051	ENSG00000249856,ENSG00000176928
chr5	75052548	75054213	5:75052548-75054213	ENSG00000249856,ENSG00000176928
chr5	75059971	75060416	5:75059971-75060416	ENSG00000249856,ENSG00000176928,ENSG00000251663
chr5	75095415	75096459	5:75095415-75096459	ENSG00000249856,ENSG00000251663
chr5	75148128	75148507	5:75148128-75148507	-
chr5	75199229	75199463	5:75199229-75199463	ENSG00000251663
chr5	75236473	75237357	5:75236473-75237357	ENSG00000145700,ENSG00000251663,ENSG00000247372,ENSG00000113161
chr5	75265786	75266109	5:75265786-75266109	ENSG00000251663
chr5	75319252	75319552	5:75319252-75319552	-
chr5	75320235	75321013	5:75320235-75321013	ENSG00000247372,ENSG00000113161
chr5	75336580	75337466	5:75336580-75337466	ENSG00000247372,ENSG00000113161
chr5	75367182	75367397	5:75367182-75367397	ENSG00000113163,ENSG00000242198
chr5	75381419	75382069	5:75381419-75382069	ENSG00000113161,ENSG00000113163,ENSG00000242198,ENSG00000251724
chr5	75412244	75412753	5:75412244-75412753	ENSG00000113163
chr5	75461852	75462123	5:75461852-75462123	-
chr5	75465862	75466738	5:75465862-75466738	ENSG00000251724
chr5	75510425	75512163	5:75510425-75512163	ENSG00000113163,ENSG00000122008,ENSG00000251724
chr5	75558992	75559369	5:75558992-75559369	ENSG00000122008,ENSG00000251724,ENSG00000248881
chr5	75566779	75567298	5:75566779-75567298	ENSG00000113163,ENSG00000122008,ENSG00000251724,ENSG00000248881,ENSG00000272040
chr5	75571637	75571997	5:75571637-75571997	ENSG00000122008,ENSG00000251724,ENSG00000248881
chr5	75574865	75575246	5:75574865-75575246	ENSG00000251724,ENSG00000248881
chr5	75611001	75612136	5:75611001-75612136	ENSG00000248881,ENSG00000272040,ENSG00000189045
chr5	75620059	75620739	5:75620059-75620739	ENSG00000122008,ENSG00000251724,ENSG00000248881,ENSG00000272040,ENSG00000189045
chr5	75633510	75633779	5:75633510-75633779	ENSG00000248881,ENSG00000272040,ENSG00000189045
chr5	75653015	75653233	5:75653015-75653233	ENSG00000189045
chr5	75656406	75656916	5:75656406-75656916	ENSG00000248881,ENSG00000272040,ENSG00000189045
chr5	75669011	75669615	5:75669011-75669615	ENSG00000122008,ENSG00000251724,ENSG00000248881,ENSG00000272040,ENSG00000189045,ENSG00000251078
chr5	75676015	75676238	5:75676015-75676238	-
chr5	75677830	75678452	5:75677830-75678452	ENSG00000248881
chr5	75681234	75681493	5:75681234-75681493	ENSG00000248881,ENSG00000152359
chr5	75690722	75690995	5:75690722-75690995	ENSG00000152359,ENSG00000207333
chr5	75710567	75711406	5:75710567-75711406	ENSG00000152359,ENSG00000207333,ENSG00000251078
chr5	75717008	75717740	5:75717008-75717740	ENSG00000152359,ENSG00000207333,ENSG00000251078,ENSG00000251419
chr5	76074443	76074984	5:76074443-76074984	ENSG00000251078,ENSG00000251419,ENSG00000249301,ENSG00000248684,ENSG00000228367,ENSG00000249777,ENSG00000251342,ENSG00000248127,ENSG00000122012,ENSG00000252833
chr5	76082074	76082326	5:76082074-76082326	ENSG00000249777,ENSG00000251342,ENSG00000248127,ENSG00000122012,ENSG00000252833
chr5	76082961	76083653	5:76082961-76083653	ENSG00000249777,ENSG00000251342,ENSG00000248127,ENSG00000122012,ENSG00000252833
chr5	76084001	76084773	5:76084001-76084773	ENSG00000249777,ENSG00000251342,ENSG00000248127,ENSG00000122012,ENSG00000252833
chr5	76175198	76175496	5:76175198-76175496	ENSG00000251668,ENSG00000254893
chr5	76175777	76176343	5:76175777-76176343	ENSG00000228367,ENSG00000251668,ENSG00000254893
chr5	76225329	76225957	5:76225329-76225957	ENSG00000251078,ENSG00000251419,ENSG00000249301,ENSG00000248684,ENSG00000228367,ENSG00000249014
chr5	76256165	76256584	5:76256165-76256584	ENSG00000251078,ENSG00000251419,ENSG00000249301,ENSG00000248684,ENSG00000228367,ENSG00000249014
chr5	76277727	76278153	5:76277727-76278153	ENSG00000249301,ENSG00000248684,ENSG00000249014,ENSG00000251107
chr5	76292848	76293167	5:76292848-76293167	ENSG00000122012
chr5	76294486	76295041	5:76294486-76295041	ENSG00000251419,ENSG00000249301,ENSG00000248684,ENSG00000228367,ENSG00000122012,ENSG00000249014,ENSG00000251107
chr5	76301893	76302442	5:76301893-76302442	ENSG00000251419,ENSG00000122012,ENSG00000249014,ENSG00000250348
chr5	76305301	76305809	5:76305301-76305809	ENSG00000250348
chr5	76319545	76320289	5:76319545-76320289	ENSG00000251078,ENSG00000251419,ENSG00000249301,ENSG00000248684,ENSG00000228367,ENSG00000249014,ENSG00000250348
chr5	76331181	76331697	5:76331181-76331697	ENSG00000251419,ENSG00000249301,ENSG00000248684,ENSG00000228367
chr5	76337791	76338176	5:76337791-76338176	-
chr5	76341862	76342419	5:76341862-76342419	-
chr5	76363755	76364383	5:76363755-76364383	ENSG00000251235
chr5	76372408	76372918	5:76372408-76372918	ENSG00000251235
chr5	76376304	76376766	5:76376304-76376766	ENSG00000251235
chr5	76380677	76381084	5:76380677-76381084	ENSG00000251235
chr5	76393978	76394256	5:76393978-76394256	-
chr5	76402480	76403552	5:76402480-76403552	ENSG00000145703
chr5	76404717	76405206	5:76404717-76405206	ENSG00000145703
chr5	76413582	76413964	5:76413582-76413964	-
chr5	76423559	76423807	5:76423559-76423807	-
chr5	76425047	76425703	5:76425047-76425703	-
chr5	76431496	76431893	5:76431496-76431893	-
chr5	76445781	76446315	5:76445781-76446315	ENSG00000228367
chr5	76457790	76458595	5:76457790-76458595	-
chr5	76468598	76469015	5:76468598-76469015	-
chr5	76473779	76473992	5:76473779-76473992	-
chr5	76479754	76480701	5:76479754-76480701	ENSG00000250574
chr5	76506666	76506906	5:76506666-76506906	ENSG00000250574
chr5	76521290	76521585	5:76521290-76521585	ENSG00000250574
chr5	76527368	76528039	5:76527368-76528039	ENSG00000250574
chr5	76542805	76543695	5:76542805-76543695	ENSG00000145703
chr5	76547418	76547850	5:76547418-76547850	ENSG00000145703
chr5	76556825	76557153	5:76556825-76557153	-
chr5	76566278	76566537	5:76566278-76566537	-
chr5	76571402	76572153	5:76571402-76572153	-
chr5	76577859	76578179	5:76577859-76578179	-
chr5	76582148	76582785	5:76582148-76582785	-
chr5	76601434	76601729	5:76601434-76601729	ENSG00000145703,ENSG00000249713
chr5	76606796	76607127	5:76606796-76607127	ENSG00000145703,ENSG00000249713
chr5	76625086	76625798	5:76625086-76625798	ENSG00000164220
chr5	76626821	76627275	5:76626821-76627275	ENSG00000249713,ENSG00000164220
chr5	76638581	76638919	5:76638581-76638919	ENSG00000249713,ENSG00000164220
chr5	76641440	76641784	5:76641440-76641784	-
chr5	76657923	76658173	5:76657923-76658173	ENSG00000145703
chr5	76662328	76662802	5:76662328-76662802	ENSG00000145703
chr5	76670471	76670766	5:76670471-76670766	ENSG00000145703
chr5	76674661	76674942	5:76674661-76674942	ENSG00000145703
chr5	76682162	76682697	5:76682162-76682697	ENSG00000145703
chr5	76684645	76685206	5:76684645-76685206	ENSG00000145703
chr5	76696045	76696579	5:76696045-76696579	ENSG00000145703,ENSG00000277188,ENSG00000278237
chr5	76705348	76705837	5:76705348-76705837	ENSG00000145703,ENSG00000225407,ENSG00000277188,ENSG00000278237,ENSG00000181104
chr5	76715179	76716623	5:76715179-76716623	ENSG00000225407,ENSG00000277188,ENSG00000278237,ENSG00000181104
chr5	76721230	76721622	5:76721230-76721622	ENSG00000225407,ENSG00000181104
chr5	76723762	76724156	5:76723762-76724156	ENSG00000225407,ENSG00000277188,ENSG00000278237,ENSG00000181104
chr5	76738793	76739483	5:76738793-76739483	ENSG00000225407,ENSG00000277188,ENSG00000278237,ENSG00000181104
chr5	76774456	76774836	5:76774456-76774836	ENSG00000225407,ENSG00000181104
chr5	76778800	76779148	5:76778800-76779148	-
chr5	76790835	76791270	5:76790835-76791270	-
chr5	76818720	76820201	5:76818720-76820201	ENSG00000164251
chr5	76830183	76831199	5:76830183-76831199	ENSG00000164251,ENSG00000264391
chr5	76849825	76850326	5:76849825-76850326	ENSG00000264391,ENSG00000171643
chr5	76855879	76856358	5:76855879-76856358	ENSG00000171643
chr5	76856795	76857030	5:76856795-76857030	ENSG00000171643
chr5	76868016	76868572	5:76868016-76868572	-
chr5	76874145	76874487	5:76874145-76874487	ENSG00000171643
chr5	76912488	76913122	5:76912488-76913122	-
chr5	76914639	76915025	5:76914639-76915025	-
chr5	76920467	76920954	5:76920467-76920954	-
chr5	76945087	76945592	5:76945087-76945592	ENSG00000252684,ENSG00000145708
chr5	76947048	76947648	5:76947048-76947648	ENSG00000252684,ENSG00000145708
chr5	76952658	76954619	5:76952658-76954619	ENSG00000252684,ENSG00000145708
chr5	76959223	76959684	5:76959223-76959684	ENSG00000252684,ENSG00000145708
chr5	76960199	76960563	5:76960199-76960563	ENSG00000145708
chr5	76978891	76979107	5:76978891-76979107	-
chr5	76987095	76987314	5:76987095-76987314	-
chr5	76990942	76991406	5:76990942-76991406	-
chr5	77016150	77016622	5:77016150-77016622	ENSG00000164252,ENSG00000285000
chr5	77030105	77031024	5:77030105-77031024	ENSG00000164252,ENSG00000285000,ENSG00000132846,ENSG00000250802,ENSG00000284762
chr5	77065195	77065525	5:77065195-77065525	ENSG00000132846,ENSG00000250615,ENSG00000284762
chr5	77076949	77078033	5:77076949-77078033	ENSG00000132846,ENSG00000250615,ENSG00000238961,ENSG00000250802,ENSG00000284762
chr5	77086648	77087611	5:77086648-77087611	ENSG00000132846,ENSG00000238961,ENSG00000250802,ENSG00000284762
chr5	77117126	77117369	5:77117126-77117369	ENSG00000250802
chr5	77129353	77129827	5:77129353-77129827	ENSG00000250802
chr5	77139043	77139323	5:77139043-77139323	ENSG00000250802,ENSG00000251566
chr5	77144456	77144792	5:77144456-77144792	ENSG00000250802,ENSG00000251566
chr5	77148109	77148653	5:77148109-77148653	ENSG00000250802,ENSG00000251566
chr5	77151379	77151794	5:77151379-77151794	ENSG00000251566
chr5	77155412	77155637	5:77155412-77155637	-
chr5	77180167	77180917	5:77180167-77180917	-
chr5	77181297	77181587	5:77181297-77181587	-
chr5	77210073	77211501	5:77210073-77211501	ENSG00000113231
chr5	77231088	77231753	5:77231088-77231753	-
chr5	77232950	77233410	5:77232950-77233410	ENSG00000113231
chr5	77239050	77239450	5:77239050-77239450	ENSG00000113231
chr5	77272228	77272472	5:77272228-77272472	-
chr5	77285226	77285497	5:77285226-77285497	ENSG00000251400
chr5	77294014	77294491	5:77294014-77294491	ENSG00000251400
chr5	77298120	77298600	5:77298120-77298600	ENSG00000251400
chr5	77301600	77301843	5:77301600-77301843	-
chr5	77449014	77449733	5:77449014-77449733	ENSG00000164253
chr5	77483831	77484106	5:77483831-77484106	ENSG00000164253
chr5	77491948	77492825	5:77491948-77492825	ENSG00000164253
chr5	77576305	77576520	5:77576305-77576520	ENSG00000244019,ENSG00000244363
chr5	77590463	77590780	5:77590463-77590780	ENSG00000244019,ENSG00000244363
chr5	77599754	77600031	5:77599754-77600031	ENSG00000244019,ENSG00000244363
chr5	77629154	77629475	5:77629154-77629475	ENSG00000164253
chr5	77630061	77630996	5:77630061-77630996	ENSG00000164253,ENSG00000244019,ENSG00000171540
chr5	77638643	77639457	5:77638643-77639457	ENSG00000171540
chr5	77640522	77640915	5:77640522-77640915	ENSG00000171540
chr5	77645426	77646024	5:77645426-77646024	ENSG00000171540
chr5	77710094	77710500	5:77710094-77710500	ENSG00000171530
chr5	77775775	77776732	5:77775775-77776732	ENSG00000171530,ENSG00000213763
chr5	77844242	77845233	5:77844242-77845233	-
chr5	77851813	77852452	5:77851813-77852452	-
chr5	77852678	77853241	5:77852678-77853241	-
chr5	77867210	77867636	5:77867210-77867636	ENSG00000171530
chr5	77881637	77881894	5:77881637-77881894	-
chr5	77882580	77883035	5:77882580-77883035	ENSG00000244019,ENSG00000253572
chr5	77935908	77936522	5:77935908-77936522	ENSG00000244019,ENSG00000253572,ENSG00000287162
chr5	77957740	77958454	5:77957740-77958454	ENSG00000253572,ENSG00000287162
chr5	77971965	77973324	5:77971965-77973324	ENSG00000244019,ENSG00000253572,ENSG00000287162
chr5	77980880	77981284	5:77980880-77981284	-
chr5	77981831	77982076	5:77981831-77982076	-
chr5	78023716	78023948	5:78023716-78023948	ENSG00000132842,ENSG00000253558
chr5	78050842	78051341	5:78050842-78051341	ENSG00000132842,ENSG00000253558
chr5	78222015	78222406	5:78222015-78222406	ENSG00000249372
chr5	78268265	78269368	5:78268265-78269368	ENSG00000251605,ENSG00000200331,ENSG00000206714
chr5	78286074	78286351	5:78286074-78286351	ENSG00000132842,ENSG00000251605,ENSG00000200331,ENSG00000206714
chr5	78289232	78289473	5:78289232-78289473	ENSG00000132842,ENSG00000251605,ENSG00000200331,ENSG00000206714
chr5	78294306	78295717	5:78294306-78295717	ENSG00000132842,ENSG00000251605,ENSG00000200331,ENSG00000206714,ENSG00000245556,ENSG00000085365
chr5	78359982	78362016	5:78359982-78362016	ENSG00000132842,ENSG00000251605,ENSG00000200331,ENSG00000206714,ENSG00000245556,ENSG00000085365
chr5	78467674	78468171	5:78467674-78468171	ENSG00000200331,ENSG00000206714,ENSG00000085365,ENSG00000254170
chr5	78483673	78484340	5:78483673-78484340	ENSG00000251605,ENSG00000200331,ENSG00000206714,ENSG00000085365,ENSG00000145685,ENSG00000254170,ENSG00000254310
chr5	78492236	78492456	5:78492236-78492456	ENSG00000145685
chr5	78498073	78498714	5:78498073-78498714	ENSG00000200331,ENSG00000206714,ENSG00000145685,ENSG00000254170
chr5	78501584	78501817	5:78501584-78501817	-
chr5	78509315	78510859	5:78509315-78510859	ENSG00000254170
chr5	78511599	78511899	5:78511599-78511899	-
chr5	78533338	78533655	5:78533338-78533655	ENSG00000200331,ENSG00000206714,ENSG00000254170
chr5	78553138	78553362	5:78553138-78553362	ENSG00000145685
chr5	78648125	78649402	5:78648125-78649402	ENSG00000145685,ENSG00000248909,ENSG00000254170,ENSG00000254310
chr5	78659853	78660455	5:78659853-78660455	ENSG00000254170,ENSG00000254310
chr5	78771415	78772236	5:78771415-78772236	ENSG00000145685,ENSG00000254170,ENSG00000254310
chr5	78792307	78792955	5:78792307-78792955	ENSG00000254170,ENSG00000254310,ENSG00000113273
chr5	78886735	78887040	5:78886735-78887040	ENSG00000254170,ENSG00000254310
chr5	78905586	78906059	5:78905586-78906059	ENSG00000254170
chr5	78908261	78908694	5:78908261-78908694	-
chr5	78972811	78973540	5:78972811-78973540	ENSG00000214890
chr5	78984189	78986009	5:78984189-78986009	ENSG00000113273,ENSG00000214890
chr5	78992072	78992559	5:78992072-78992559	ENSG00000113273,ENSG00000214890,ENSG00000206592
chr5	79020995	79021449	5:79020995-79021449	ENSG00000132837,ENSG00000214890,ENSG00000132840,ENSG00000201955
chr5	79025130	79025624	5:79025130-79025624	ENSG00000132837,ENSG00000214890
chr5	79069296	79069986	5:79069296-79069986	ENSG00000132837,ENSG00000132840
chr5	79106836	79107549	5:79106836-79107549	ENSG00000132840,ENSG00000145692
chr5	79111672	79112656	5:79111672-79112656	ENSG00000145692
chr5	79133551	79133937	5:79133551-79133937	ENSG00000145692,ENSG00000201955,ENSG00000249829,ENSG00000206592,ENSG00000250330,ENSG00000207391
chr5	79157115	79157483	5:79157115-79157483	ENSG00000201955,ENSG00000249829,ENSG00000206592
chr5	79200586	79200837	5:79200586-79200837	ENSG00000201955,ENSG00000249829,ENSG00000206592,ENSG00000250330
chr5	79235675	79237714	5:79235675-79237714	ENSG00000132837,ENSG00000201955,ENSG00000249829,ENSG00000206592,ENSG00000250330,ENSG00000152409
chr5	79275675	79276104	5:79275675-79276104	ENSG00000206592,ENSG00000250330,ENSG00000213757
chr5	79464670	79465150	5:79464670-79465150	-
chr5	79499826	79500104	5:79499826-79500104	ENSG00000152413,ENSG00000213755,ENSG00000243160,ENSG00000207391
chr5	79508066	79508781	5:79508066-79508781	ENSG00000152413,ENSG00000213755,ENSG00000243160,ENSG00000207391
chr5	79513619	79514829	5:79513619-79514829	ENSG00000152413,ENSG00000213755,ENSG00000243160,ENSG00000207391
chr5	79553143	79553516	5:79553143-79553516	ENSG00000243160,ENSG00000207391,ENSG00000277818,ENSG00000286818
chr5	79556314	79556576	5:79556314-79556576	ENSG00000243160,ENSG00000207391,ENSG00000277818,ENSG00000286818,ENSG00000238254
chr5	79590529	79590758	5:79590529-79590758	ENSG00000243160,ENSG00000207391,ENSG00000277818,ENSG00000164329,ENSG00000286818
chr5	79612029	79613189	5:79612029-79613189	ENSG00000243160,ENSG00000164329
chr5	79619874	79620171	5:79619874-79620171	ENSG00000164329
chr5	79630645	79630928	5:79630645-79630928	ENSG00000164329
chr5	79697321	79698234	5:79697321-79698234	ENSG00000164309,ENSG00000286818,ENSG00000238254
chr5	79702745	79703271	5:79702745-79703271	ENSG00000286818,ENSG00000238254
chr5	79736529	79737069	5:79736529-79737069	ENSG00000164309,ENSG00000286818,ENSG00000238254,ENSG00000250888
chr5	79784448	79784733	5:79784448-79784733	ENSG00000243160,ENSG00000286818
chr5	79793896	79794178	5:79793896-79794178	ENSG00000250258,ENSG00000286818,ENSG00000238254,ENSG00000250888
chr5	79810947	79811446	5:79810947-79811446	ENSG00000250258,ENSG00000286818,ENSG00000238254
chr5	79858116	79858537	5:79858116-79858537	ENSG00000207391,ENSG00000286818,ENSG00000238254,ENSG00000250888
chr5	79990661	79991395	5:79990661-79991395	ENSG00000250888,ENSG00000177034,ENSG00000113296,ENSG00000251050
chr5	80030951	80031637	5:80030951-80031637	ENSG00000250888,ENSG00000113296,ENSG00000251050,ENSG00000249778
chr5	80035115	80035620	5:80035115-80035620	ENSG00000250888,ENSG00000113296,ENSG00000251050,ENSG00000249778
chr5	80066905	80067293	5:80066905-80067293	ENSG00000250888,ENSG00000113296,ENSG00000251050,ENSG00000249825,ENSG00000184188,ENSG00000244076,ENSG00000164299,ENSG00000227087,ENSG00000248569
chr5	80067961	80068214	5:80067961-80068214	ENSG00000250888,ENSG00000113296,ENSG00000251050
chr5	80076548	80076811	5:80076548-80076811	ENSG00000250888,ENSG00000113296,ENSG00000249825,ENSG00000244076,ENSG00000164299
chr5	80082806	80083930	5:80082806-80083930	ENSG00000250888,ENSG00000113296,ENSG00000249825,ENSG00000184188,ENSG00000251828,ENSG00000244076,ENSG00000164299
chr5	80091842	80092950	5:80091842-80092950	ENSG00000249825,ENSG00000249438,ENSG00000184188,ENSG00000251828,ENSG00000244076,ENSG00000164299,ENSG00000227087
chr5	80111933	80112327	5:80111933-80112327	ENSG00000249438,ENSG00000184188,ENSG00000251828,ENSG00000244076,ENSG00000164299,ENSG00000227087
chr5	80117499	80117708	5:80117499-80117708	ENSG00000251675,ENSG00000184188
chr5	80125980	80126448	5:80125980-80126448	ENSG00000251675
chr5	80127108	80127373	5:80127108-80127373	ENSG00000251675,ENSG00000249438,ENSG00000184188,ENSG00000251828,ENSG00000244076,ENSG00000164299,ENSG00000227087
chr5	80135983	80136857	5:80135983-80136857	ENSG00000251675,ENSG00000249438,ENSG00000184188,ENSG00000244076,ENSG00000164299,ENSG00000227087
chr5	80181300	80182112	5:80181300-80182112	ENSG00000164300,ENSG00000249438,ENSG00000184188,ENSG00000251828,ENSG00000244076,ENSG00000164299
chr5	80191931	80192691	5:80191931-80192691	ENSG00000249438,ENSG00000184188
chr5	80204801	80205435	5:80204801-80205435	ENSG00000164300,ENSG00000249438,ENSG00000184188,ENSG00000251828,ENSG00000244076,ENSG00000164299,ENSG00000227087,ENSG00000248569,ENSG00000220157,ENSG00000206774
chr5	80215532	80215870	5:80215532-80215870	-
chr5	80218625	80218839	5:80218625-80218839	ENSG00000164300,ENSG00000184188
chr5	80234170	80234781	5:80234170-80234781	ENSG00000250888,ENSG00000164300,ENSG00000249438,ENSG00000184188,ENSG00000251828,ENSG00000244076,ENSG00000164299,ENSG00000227087,ENSG00000248569,ENSG00000220157
chr5	80240100	80240753	5:80240100-80240753	ENSG00000164300,ENSG00000249438,ENSG00000184188,ENSG00000244076,ENSG00000164299,ENSG00000227087
chr5	80246149	80247695	5:80246149-80247695	ENSG00000164300,ENSG00000249438,ENSG00000184188,ENSG00000251828,ENSG00000164299
chr5	80254778	80256607	5:80254778-80256607	ENSG00000164300,ENSG00000249438,ENSG00000184188
chr5	80257506	80257725	5:80257506-80257725	ENSG00000164300
chr5	80275339	80275634	5:80275339-80275634	ENSG00000249438,ENSG00000184188,ENSG00000251828,ENSG00000244076,ENSG00000164299,ENSG00000227087,ENSG00000220157
chr5	80389171	80389779	5:80389171-80389779	ENSG00000244076,ENSG00000164299,ENSG00000227087,ENSG00000248569,ENSG00000220157,ENSG00000206774
chr5	80399459	80399922	5:80399459-80399922	ENSG00000244076,ENSG00000164299,ENSG00000227087,ENSG00000248569,ENSG00000220157,ENSG00000206774,ENSG00000039319
chr5	80407317	80408629	5:80407317-80408629	ENSG00000227087,ENSG00000248569,ENSG00000220157,ENSG00000206774,ENSG00000039319
chr5	80437423	80437900	5:80437423-80437900	ENSG00000039319
chr5	80453447	80453705	5:80453447-80453705	ENSG00000227087,ENSG00000248569,ENSG00000220157,ENSG00000206774,ENSG00000039319
chr5	80454003	80454554	5:80454003-80454554	ENSG00000039319
chr5	80487746	80488634	5:80487746-80488634	ENSG00000249042,ENSG00000152380,ENSG00000242706,ENSG00000228716,ENSG00000271043
chr5	80495873	80496377	5:80495873-80496377	ENSG00000249042,ENSG00000152380,ENSG00000242706,ENSG00000240003
chr5	80503772	80504072	5:80503772-80504072	ENSG00000249042,ENSG00000152380,ENSG00000242706,ENSG00000240003
chr5	80540038	80540324	5:80540038-80540324	-
chr5	80569217	80570600	5:80569217-80570600	ENSG00000189127
chr5	80600925	80601638	5:80600925-80601638	ENSG00000251366
chr5	80621756	80621964	5:80621756-80621964	ENSG00000251221,ENSG00000228716,ENSG00000249655,ENSG00000271043
chr5	80632790	80633086	5:80632790-80633086	ENSG00000251221,ENSG00000228716,ENSG00000249655,ENSG00000271043,ENSG00000113318
chr5	80650611	80651895	5:80650611-80651895	-
chr5	80654412	80655179	5:80654412-80655179	ENSG00000228716,ENSG00000271043,ENSG00000113318
chr5	80672076	80672550	5:80672076-80672550	ENSG00000228716,ENSG00000271043,ENSG00000113318
chr5	80703696	80703942	5:80703696-80703942	-
chr5	80713427	80713791	5:80713427-80713791	ENSG00000113318
chr5	80738223	80738944	5:80738223-80738944	ENSG00000113318,ENSG00000248967,ENSG00000244630,ENSG00000251001,ENSG00000249772
chr5	80741073	80741299	5:80741073-80741299	ENSG00000248967,ENSG00000244630
chr5	80755692	80756356	5:80755692-80756356	ENSG00000248967,ENSG00000244630,ENSG00000249772
chr5	80774121	80774341	5:80774121-80774341	ENSG00000244630
chr5	80825870	80826172	5:80825870-80826172	ENSG00000113318,ENSG00000244630,ENSG00000251001,ENSG00000249772
chr5	80904238	80904762	5:80904238-80904762	ENSG00000244630,ENSG00000251001,ENSG00000249772
chr5	80960162	80961220	5:80960162-80961220	ENSG00000244630,ENSG00000251450,ENSG00000113319,ENSG00000251001,ENSG00000249772
chr5	81019869	81020155	5:81019869-81020155	ENSG00000113319,ENSG00000251001,ENSG00000249772
chr5	81174345	81174652	5:81174345-81174652	ENSG00000249772
chr5	81181684	81182018	5:81181684-81182018	ENSG00000249772
chr5	81189112	81189331	5:81189112-81189331	ENSG00000249772
chr5	81194958	81195668	5:81194958-81195668	ENSG00000244630,ENSG00000251001,ENSG00000249772,ENSG00000248794
chr5	81221955	81222280	5:81221955-81222280	ENSG00000131730,ENSG00000248794
chr5	81225382	81225761	5:81225382-81225761	ENSG00000131730,ENSG00000248794
chr5	81233064	81233713	5:81233064-81233713	ENSG00000131730,ENSG00000248794
chr5	81268711	81269085	5:81268711-81269085	ENSG00000248794
chr5	81301266	81302087	5:81301266-81302087	ENSG00000247572,ENSG00000131732
chr5	81322432	81322790	5:81322432-81322790	-
chr5	81393773	81394769	5:81393773-81394769	ENSG00000172497,ENSG00000286721
chr5	81400296	81400992	5:81400296-81400992	ENSG00000172497,ENSG00000286721
chr5	81420189	81420923	5:81420189-81420923	ENSG00000286721
chr5	81425571	81426114	5:81425571-81426114	ENSG00000286721
chr5	81455919	81456268	5:81455919-81456268	-
chr5	81506947	81507288	5:81506947-81507288	ENSG00000145687
chr5	81516250	81516668	5:81516250-81516668	ENSG00000145687
chr5	81525762	81526101	5:81525762-81526101	-
chr5	81533989	81534665	5:81533989-81534665	-
chr5	81538105	81538593	5:81538105-81538593	-
chr5	81553059	81553987	5:81553059-81553987	-
chr5	81575883	81576129	5:81575883-81576129	-
chr5	81579448	81579885	5:81579448-81579885	-
chr5	81590904	81591262	5:81590904-81591262	-
chr5	81601987	81602227	5:81601987-81602227	-
chr5	81602435	81602874	5:81602435-81602874	-
chr5	81614578	81614848	5:81614578-81614848	ENSG00000145687
chr5	81630742	81631617	5:81630742-81631617	-
chr5	81687127	81687675	5:81687127-81687675	-
chr5	81697296	81697612	5:81697296-81697612	-
chr5	81718294	81718826	5:81718294-81718826	-
chr5	81724542	81725536	5:81724542-81725536	-
chr5	81739368	81739706	5:81739368-81739706	-
chr5	81749968	81750477	5:81749968-81750477	ENSG00000145687
chr5	81750708	81752012	5:81750708-81752012	ENSG00000145687,ENSG00000249483
chr5	81758836	81759175	5:81758836-81759175	ENSG00000145687
chr5	81764011	81764309	5:81764011-81764309	-
chr5	81778765	81780029	5:81778765-81780029	ENSG00000145687
chr5	81787957	81788411	5:81787957-81788411	-
chr5	81817879	81818539	5:81817879-81818539	ENSG00000287938
chr5	81820859	81821252	5:81820859-81821252	ENSG00000287938
chr5	81827586	81827794	5:81827586-81827794	ENSG00000287938
chr5	81830568	81831102	5:81830568-81831102	-
chr5	81838449	81838963	5:81838449-81838963	ENSG00000145687,ENSG00000249483
chr5	81851475	81852182	5:81851475-81852182	ENSG00000145687,ENSG00000249483
chr5	81852570	81852989	5:81852570-81852989	ENSG00000249483
chr5	81857033	81857600	5:81857033-81857600	ENSG00000249483
chr5	81895403	81895818	5:81895403-81895818	ENSG00000214857,ENSG00000236447
chr5	81898467	81898895	5:81898467-81898895	ENSG00000214857
chr5	81971336	81972551	5:81971336-81972551	ENSG00000152348,ENSG00000236447
chr5	82018407	82019007	5:82018407-82019007	ENSG00000236447,ENSG00000251495
chr5	82019714	82020089	5:82019714-82020089	ENSG00000236447,ENSG00000251495
chr5	82043903	82044309	5:82043903-82044309	ENSG00000236447,ENSG00000248192,ENSG00000265684
chr5	82070117	82070583	5:82070117-82070583	ENSG00000248192,ENSG00000265684
chr5	82100544	82101209	5:82100544-82101209	ENSG00000152348,ENSG00000236447,ENSG00000248192,ENSG00000265684
chr5	82106424	82107430	5:82106424-82107430	ENSG00000152348,ENSG00000265684
chr5	82111275	82111497	5:82111275-82111497	ENSG00000152348
chr5	82139949	82140225	5:82139949-82140225	-
chr5	82148213	82148626	5:82148213-82148626	ENSG00000236447
chr5	82158789	82159200	5:82158789-82159200	ENSG00000152348
chr5	82165849	82166348	5:82165849-82166348	ENSG00000152348
chr5	82174191	82175053	5:82174191-82175053	-
chr5	82185974	82186411	5:82185974-82186411	-
chr5	82208430	82208882	5:82208430-82208882	-
chr5	82223644	82223955	5:82223644-82223955	-
chr5	82225632	82225989	5:82225632-82225989	-
chr5	82259137	82259596	5:82259137-82259596	ENSG00000251374
chr5	82267712	82267966	5:82267712-82267966	ENSG00000251374
chr5	82272833	82273303	5:82272833-82273303	ENSG00000251374,ENSG00000186468,ENSG00000205464
chr5	82277966	82278876	5:82277966-82278876	ENSG00000251374,ENSG00000186468,ENSG00000205464
chr5	82312454	82313320	5:82312454-82313320	ENSG00000205464
chr5	82314942	82315184	5:82314942-82315184	ENSG00000205464
chr5	82334798	82335378	5:82334798-82335378	ENSG00000248393,ENSG00000248870
chr5	82340898	82341188	5:82340898-82341188	-
chr5	82351754	82352410	5:82351754-82352410	ENSG00000248393,ENSG00000248870,ENSG00000249835
chr5	82357109	82357844	5:82357109-82357844	ENSG00000248393,ENSG00000248870
chr5	82376018	82376254	5:82376018-82376254	ENSG00000205464
chr5	82413565	82414191	5:82413565-82414191	ENSG00000248393,ENSG00000248870
chr5	82420302	82421040	5:82420302-82421040	ENSG00000248393,ENSG00000248870
chr5	82465525	82465898	5:82465525-82465898	ENSG00000248393,ENSG00000248870
chr5	82641137	82641827	5:82641137-82641827	ENSG00000248393,ENSG00000248870
chr5	82645322	82645676	5:82645322-82645676	ENSG00000248393,ENSG00000248870
chr5	82656357	82656952	5:82656357-82656952	ENSG00000248393,ENSG00000248870,ENSG00000249100
chr5	82664554	82665065	5:82664554-82665065	ENSG00000248393,ENSG00000248870
chr5	82676676	82677255	5:82676676-82677255	ENSG00000248393,ENSG00000248870,ENSG00000249100,ENSG00000248112,ENSG00000243385
chr5	82689226	82689453	5:82689226-82689453	-
chr5	82735188	82735757	5:82735188-82735757	ENSG00000248393,ENSG00000248870,ENSG00000249100
chr5	82748645	82748999	5:82748645-82748999	ENSG00000249100
chr5	82749543	82749819	5:82749543-82749819	ENSG00000249100
chr5	82776999	82777505	5:82776999-82777505	ENSG00000249100,ENSG00000240411
chr5	82796775	82797092	5:82796775-82797092	ENSG00000249100
chr5	82821038	82821248	5:82821038-82821248	ENSG00000248105
chr5	82835971	82836218	5:82835971-82836218	ENSG00000248105,ENSG00000283359,ENSG00000281327
chr5	82855105	82855337	5:82855105-82855337	ENSG00000281327
chr5	82885802	82886079	5:82885802-82886079	ENSG00000248112
chr5	82941896	82942448	5:82941896-82942448	ENSG00000248112,ENSG00000249857,ENSG00000248400
chr5	82982735	82983377	5:82982735-82983377	ENSG00000248112,ENSG00000248400,ENSG00000249664,ENSG00000243385
chr5	82991715	82992093	5:82991715-82992093	ENSG00000248112,ENSG00000248400,ENSG00000249664,ENSG00000243385
chr5	83027274	83027805	5:83027274-83027805	ENSG00000248112,ENSG00000248400,ENSG00000249664,ENSG00000271862,ENSG00000238835,ENSG00000243385
chr5	83034631	83036258	5:83034631-83036258	ENSG00000248400,ENSG00000249664,ENSG00000271862,ENSG00000174695,ENSG00000238835,ENSG00000243385
chr5	83044825	83045226	5:83044825-83045226	ENSG00000271862,ENSG00000238835
chr5	83050624	83051123	5:83050624-83051123	ENSG00000271862,ENSG00000238835
chr5	83069051	83069623	5:83069051-83069623	ENSG00000174695,ENSG00000238835,ENSG00000152422
chr5	83076938	83077862	5:83076938-83077862	ENSG00000174695,ENSG00000238835,ENSG00000152422
chr5	83155977	83156326	5:83155977-83156326	ENSG00000243385
chr5	83157153	83157388	5:83157153-83157388	ENSG00000243385
chr5	83306636	83306946	5:83306636-83306946	ENSG00000243385,ENSG00000251552
chr5	83312563	83313111	5:83312563-83313111	ENSG00000248393,ENSG00000248112,ENSG00000243385,ENSG00000251552
chr5	83323794	83324045	5:83323794-83324045	ENSG00000243385,ENSG00000251552
chr5	83363067	83363762	5:83363067-83363762	ENSG00000243385,ENSG00000251552
chr5	83368882	83369212	5:83368882-83369212	ENSG00000243385,ENSG00000251552
chr5	83396504	83397276	5:83396504-83397276	ENSG00000248870,ENSG00000248112,ENSG00000243385,ENSG00000251552,ENSG00000251395
chr5	83428052	83428580	5:83428052-83428580	ENSG00000243385,ENSG00000251395
chr5	83430338	83430868	5:83430338-83430868	ENSG00000251395
chr5	83471531	83471780	5:83471531-83471780	ENSG00000038427
chr5	83472838	83474032	5:83472838-83474032	ENSG00000038427
chr5	83474499	83474742	5:83474499-83474742	ENSG00000038427
chr5	83564037	83564595	5:83564037-83564595	ENSG00000038427,ENSG00000249835
chr5	83608272	83608483	5:83608272-83608483	ENSG00000253073,ENSG00000206744
chr5	83654587	83654849	5:83654587-83654849	ENSG00000253073
chr5	83662607	83662994	5:83662607-83662994	ENSG00000145681,ENSG00000253073,ENSG00000206744,ENSG00000242858,ENSG00000202157,ENSG00000250013,ENSG00000249842
chr5	83711760	83711991	5:83711760-83711991	ENSG00000253073,ENSG00000206744
chr5	83718161	83718628	5:83718161-83718628	ENSG00000145681,ENSG00000253073,ENSG00000206744,ENSG00000242858,ENSG00000202157
chr5	83721875	83722682	5:83721875-83722682	ENSG00000145681,ENSG00000253073,ENSG00000206744,ENSG00000242858,ENSG00000202157
chr5	83731786	83732076	5:83731786-83732076	ENSG00000145681,ENSG00000253073,ENSG00000206744,ENSG00000242858,ENSG00000202157,ENSG00000250013
chr5	83919384	83919876	5:83919384-83919876	ENSG00000242858,ENSG00000202157,ENSG00000250013
chr5	83925860	83926102	5:83925860-83926102	ENSG00000202157,ENSG00000250013
chr5	83937800	83938059	5:83937800-83938059	ENSG00000202157,ENSG00000250013
chr5	83965288	83965961	5:83965288-83965961	ENSG00000242858,ENSG00000202157,ENSG00000250013,ENSG00000248674,ENSG00000250874
chr5	84062990	84063360	5:84062990-84063360	ENSG00000202157,ENSG00000250013,ENSG00000164176,ENSG00000214853,ENSG00000250253,ENSG00000249792,ENSG00000248170,ENSG00000248667,ENSG00000243859,ENSG00000251066,ENSG00000250874,ENSG00000249153
chr5	84197633	84197920	5:84197633-84197920	ENSG00000164176,ENSG00000252861
chr5	84254732	84255078	5:84254732-84255078	-
chr5	84255396	84255611	5:84255396-84255611	-
chr5	84274834	84275276	5:84274834-84275276	-
chr5	84287748	84288597	5:84287748-84288597	ENSG00000202157,ENSG00000250013,ENSG00000164176,ENSG00000250320,ENSG00000248674,ENSG00000248170,ENSG00000249842,ENSG00000251066,ENSG00000250874,ENSG00000241965
chr5	84298649	84299016	5:84298649-84299016	-
chr5	84382216	84382743	5:84382216-84382743	ENSG00000164176,ENSG00000250320
chr5	84383812	84385027	5:84383812-84385027	ENSG00000164176,ENSG00000250320
chr5	84437737	84438240	5:84437737-84438240	ENSG00000202157,ENSG00000250013,ENSG00000164176,ENSG00000250320,ENSG00000248674,ENSG00000250253,ENSG00000249792,ENSG00000248170,ENSG00000248667,ENSG00000249023,ENSG00000243859,ENSG00000251066,ENSG00000250874,ENSG00000241965,ENSG00000249153
chr5	84622312	84623406	5:84622312-84623406	ENSG00000202157,ENSG00000250013,ENSG00000214853,ENSG00000248674,ENSG00000250253,ENSG00000249792,ENSG00000248170,ENSG00000248667,ENSG00000249023,ENSG00000249842,ENSG00000243859,ENSG00000251066,ENSG00000250874,ENSG00000241965,ENSG00000250359,ENSG00000280009,ENSG00000248363,ENSG00000250124
chr5	84729306	84729740	5:84729306-84729740	ENSG00000214853,ENSG00000248674,ENSG00000250253,ENSG00000249792,ENSG00000251066,ENSG00000250874
chr5	84870341	84870874	5:84870341-84870874	ENSG00000202157,ENSG00000214853,ENSG00000248674,ENSG00000250253,ENSG00000249792,ENSG00000248170,ENSG00000248667,ENSG00000249023,ENSG00000249842,ENSG00000243859,ENSG00000251066,ENSG00000250874,ENSG00000241965,ENSG00000249153,ENSG00000250359,ENSG00000280009,ENSG00000248195,ENSG00000248363,ENSG00000251585,ENSG00000248701
chr5	84941255	84941533	5:84941255-84941533	ENSG00000214853,ENSG00000248674,ENSG00000250253,ENSG00000249792,ENSG00000249842,ENSG00000243859,ENSG00000251066,ENSG00000241965
chr5	85048939	85049406	5:85048939-85049406	ENSG00000214853,ENSG00000249349,ENSG00000248674,ENSG00000250253,ENSG00000249792,ENSG00000248170,ENSG00000248667,ENSG00000249023,ENSG00000249842,ENSG00000243859,ENSG00000251066,ENSG00000250874,ENSG00000241965,ENSG00000249153,ENSG00000250359,ENSG00000250124,ENSG00000251585
chr5	85103607	85104018	5:85103607-85104018	ENSG00000214853,ENSG00000249349,ENSG00000248674,ENSG00000250253,ENSG00000249792,ENSG00000248170,ENSG00000248667,ENSG00000249023,ENSG00000249842,ENSG00000243859,ENSG00000251066,ENSG00000250874,ENSG00000241965,ENSG00000249153,ENSG00000250359,ENSG00000250544
chr5	85375649	85375965	5:85375649-85375965	ENSG00000248674,ENSG00000250253,ENSG00000249792,ENSG00000248170,ENSG00000248667,ENSG00000249023,ENSG00000249842,ENSG00000243859,ENSG00000251066,ENSG00000250874,ENSG00000241965,ENSG00000249153,ENSG00000250359,ENSG00000280009,ENSG00000248363,ENSG00000250124,ENSG00000251585
chr5	86284411	86284699	5:86284411-86284699	ENSG00000243859,ENSG00000251066,ENSG00000241965,ENSG00000249153,ENSG00000250359,ENSG00000205449,ENSG00000280009,ENSG00000248195,ENSG00000248363,ENSG00000250124,ENSG00000251585
chr5	86526684	86527244	5:86526684-86527244	ENSG00000250253,ENSG00000249792,ENSG00000248170,ENSG00000248667,ENSG00000249023,ENSG00000249842,ENSG00000243859,ENSG00000251066,ENSG00000250874,ENSG00000241965,ENSG00000249153,ENSG00000250359,ENSG00000280009,ENSG00000248195,ENSG00000248363,ENSG00000250124,ENSG00000251585,ENSG00000250544,ENSG00000248701,ENSG00000249362,ENSG00000248708,ENSG00000240083,ENSG00000206958,ENSG00000250306
chr5	86565319	86565569	5:86565319-86565569	ENSG00000280009,ENSG00000248363,ENSG00000250124,ENSG00000251585,ENSG00000250544,ENSG00000248701
chr5	86617606	86618307	5:86617606-86618307	ENSG00000250124,ENSG00000127184,ENSG00000284078
chr5	86623834	86624262	5:86623834-86624262	ENSG00000127184,ENSG00000284078
chr5	86660708	86661254	5:86660708-86661254	ENSG00000249842,ENSG00000243859,ENSG00000251066,ENSG00000250874,ENSG00000241965,ENSG00000249153,ENSG00000250359,ENSG00000280009,ENSG00000248195,ENSG00000248363,ENSG00000250124,ENSG00000251585,ENSG00000207013,ENSG00000250544,ENSG00000248701,ENSG00000249362
chr5	86664974	86665279	5:86664974-86665279	ENSG00000207013,ENSG00000250544
chr5	86679244	86679916	5:86679244-86679916	ENSG00000251066,ENSG00000241965,ENSG00000249153,ENSG00000250359,ENSG00000280009,ENSG00000248195,ENSG00000248363,ENSG00000250124,ENSG00000251585,ENSG00000250544,ENSG00000248701
chr5	86880739	86881306	5:86880739-86881306	ENSG00000250253,ENSG00000249792,ENSG00000250874,ENSG00000241965,ENSG00000249153,ENSG00000250359,ENSG00000280009,ENSG00000248195,ENSG00000250124,ENSG00000251585,ENSG00000250544,ENSG00000248701,ENSG00000242477,ENSG00000249362,ENSG00000248708
chr5	86885716	86886409	5:86885716-86886409	ENSG00000250544,ENSG00000248701,ENSG00000242477
chr5	86894099	86894603	5:86894099-86894603	ENSG00000250544,ENSG00000248701,ENSG00000242477,ENSG00000249362
chr5	86917057	86917578	5:86917057-86917578	ENSG00000250544,ENSG00000248701,ENSG00000249362
chr5	86968406	86968929	5:86968406-86968929	ENSG00000249061
chr5	86971034	86971571	5:86971034-86971571	ENSG00000249061
chr5	86979727	86980147	5:86979727-86980147	ENSG00000249153,ENSG00000250544,ENSG00000248701,ENSG00000249061,ENSG00000249362
chr5	86997614	86997980	5:86997614-86997980	-
chr5	87013025	87013331	5:87013025-87013331	ENSG00000248701
chr5	87015895	87016353	5:87015895-87016353	-
chr5	87019877	87020720	5:87019877-87020720	-
chr5	87053086	87053507	5:87053086-87053507	ENSG00000233828
chr5	87070139	87070423	5:87070139-87070423	-
chr5	87079021	87079722	5:87079021-87079722	-
chr5	87081430	87081986	5:87081430-87081986	ENSG00000251951,ENSG00000249362
chr5	87097773	87098125	5:87097773-87098125	ENSG00000251951
chr5	87101467	87102054	5:87101467-87102054	ENSG00000251951
chr5	87113888	87114215	5:87113888-87114215	ENSG00000251951,ENSG00000265919
chr5	87115875	87116475	5:87115875-87116475	ENSG00000249061,ENSG00000233828,ENSG00000251951,ENSG00000265919
chr5	87120628	87120889	5:87120628-87120889	ENSG00000249061,ENSG00000233828,ENSG00000265919
chr5	87121114	87121774	5:87121114-87121774	ENSG00000249061,ENSG00000233828,ENSG00000265919
chr5	87151463	87151918	5:87151463-87151918	-
chr5	87183977	87184343	5:87183977-87184343	-
chr5	87194911	87195286	5:87194911-87195286	-
chr5	87199770	87200079	5:87199770-87200079	-
chr5	87243353	87243717	5:87243353-87243717	ENSG00000288569
chr5	87267532	87268806	5:87267532-87268806	ENSG00000145715
chr5	87282248	87282702	5:87282248-87282702	ENSG00000145715,ENSG00000241243,ENSG00000207452
chr5	87298342	87299376	5:87298342-87299376	ENSG00000241243,ENSG00000207452
chr5	87307819	87308281	5:87307819-87308281	ENSG00000241243,ENSG00000207452
chr5	87313089	87313505	5:87313089-87313505	ENSG00000241243,ENSG00000207452
chr5	87340395	87341104	5:87340395-87341104	ENSG00000145715,ENSG00000241243,ENSG00000207452,ENSG00000248708
chr5	87376899	87377490	5:87376899-87377490	ENSG00000134480
chr5	87399681	87400001	5:87399681-87400001	ENSG00000134480,ENSG00000285190
chr5	87400277	87400617	5:87400277-87400617	ENSG00000134480,ENSG00000285190
chr5	87412049	87413330	5:87412049-87413330	ENSG00000134480,ENSG00000285190,ENSG00000200462,ENSG00000249362
chr5	87424800	87425333	5:87424800-87425333	ENSG00000285190,ENSG00000200462,ENSG00000249362,ENSG00000248708
chr5	87781063	87781638	5:87781063-87781638	ENSG00000249362,ENSG00000248708,ENSG00000287783,ENSG00000240083,ENSG00000206958,ENSG00000250306,ENSG00000250156,ENSG00000245526,ENSG00000250705,ENSG00000245864,ENSG00000250377,ENSG00000250555
chr5	88141332	88141726	5:88141332-88141726	ENSG00000287862,ENSG00000164180,ENSG00000247828,ENSG00000207129,ENSG00000240083,ENSG00000206958,ENSG00000250306,ENSG00000250156,ENSG00000250705
chr5	88145607	88145837	5:88145607-88145837	ENSG00000287862
chr5	88190425	88190639	5:88190425-88190639	ENSG00000164180
chr5	88251110	88251420	5:88251110-88251420	ENSG00000164180,ENSG00000247828,ENSG00000207129,ENSG00000240083,ENSG00000206958,ENSG00000250306
chr5	88268445	88269624	5:88268445-88269624	ENSG00000164180,ENSG00000247828,ENSG00000207129
chr5	88502049	88502839	5:88502049-88502839	ENSG00000240083,ENSG00000206958,ENSG00000250306,ENSG00000250156,ENSG00000271904,ENSG00000250705
chr5	88555639	88556295	5:88555639-88556295	ENSG00000249362,ENSG00000248708,ENSG00000240083,ENSG00000206958,ENSG00000250306,ENSG00000250156,ENSG00000250705
chr5	88660638	88661735	5:88660638-88661735	ENSG00000245526,ENSG00000250705,ENSG00000284447,ENSG00000245864
chr5	88666620	88667526	5:88666620-88667526	ENSG00000245526,ENSG00000284447,ENSG00000245864
chr5	88674367	88675272	5:88674367-88675272	ENSG00000245526,ENSG00000284447,ENSG00000245864
chr5	88675488	88676071	5:88675488-88676071	ENSG00000245526,ENSG00000245864
chr5	88680232	88681084	5:88680232-88681084	ENSG00000245526,ENSG00000245864,ENSG00000250377,ENSG00000250555
chr5	88683651	88683882	5:88683651-88683882	ENSG00000245526,ENSG00000245864,ENSG00000250377,ENSG00000250555
chr5	88690863	88691403	5:88690863-88691403	ENSG00000245526,ENSG00000245864,ENSG00000250377,ENSG00000250555
chr5	88706965	88707517	5:88706965-88707517	-
chr5	88718592	88719003	5:88718592-88719003	-
chr5	88724082	88724440	5:88724082-88724440	-
chr5	88729492	88729854	5:88729492-88729854	-
chr5	88732240	88732618	5:88732240-88732618	-
chr5	88734138	88734617	5:88734138-88734617	ENSG00000081189
chr5	88740861	88741283	5:88740861-88741283	ENSG00000081189
chr5	88745293	88745612	5:88745293-88745612	ENSG00000081189
chr5	88751228	88751900	5:88751228-88751900	ENSG00000081189
chr5	88762043	88762335	5:88762043-88762335	ENSG00000081189
chr5	88778587	88779520	5:88778587-88779520	ENSG00000081189
chr5	88784775	88786051	5:88784775-88786051	ENSG00000081189
chr5	88826747	88827714	5:88826747-88827714	ENSG00000081189
chr5	88833268	88833871	5:88833268-88833871	ENSG00000081189
chr5	88847551	88847826	5:88847551-88847826	-
chr5	88875216	88875903	5:88875216-88875903	ENSG00000081189,ENSG00000248309
chr5	88883809	88884862	5:88883809-88884862	ENSG00000081189,ENSG00000248309
chr5	88889010	88890571	5:88889010-88890571	ENSG00000081189,ENSG00000248309
chr5	88924380	88924650	5:88924380-88924650	-
chr5	88934494	88934801	5:88934494-88934801	-
chr5	88979300	88979742	5:88979300-88979742	-
chr5	88994364	88994668	5:88994364-88994668	-
chr5	88997918	88998155	5:88997918-88998155	-
chr5	89005908	89006530	5:89005908-89006530	-
chr5	89028793	89029115	5:89028793-89029115	-
chr5	89042683	89042982	5:89042683-89042982	-
chr5	89043651	89044147	5:89043651-89044147	-
chr5	89054924	89055701	5:89054924-89055701	-
chr5	89072916	89073517	5:89072916-89073517	-
chr5	89116917	89117622	5:89116917-89117622	-
chr5	89119413	89119813	5:89119413-89119813	-
chr5	89128054	89128560	5:89128054-89128560	-
chr5	89188959	89189226	5:89188959-89189226	-
chr5	89191543	89191798	5:89191543-89191798	-
chr5	89246428	89246707	5:89246428-89246707	-
chr5	89256037	89256480	5:89256037-89256480	-
chr5	89268262	89268850	5:89268262-89268850	ENSG00000250437
chr5	89271478	89271803	5:89271478-89271803	-
chr5	89275194	89275894	5:89275194-89275894	ENSG00000250437
chr5	89282591	89282851	5:89282591-89282851	-
chr5	89285356	89285771	5:89285356-89285771	-
chr5	89293767	89294320	5:89293767-89294320	ENSG00000250831,ENSG00000250437
chr5	89300269	89300851	5:89300269-89300851	-
chr5	89303015	89303331	5:89303015-89303331	ENSG00000250437
chr5	89313871	89314577	5:89313871-89314577	ENSG00000250437
chr5	89343630	89344011	5:89343630-89344011	-
chr5	89396286	89397312	5:89396286-89397312	ENSG00000250831,ENSG00000250437
chr5	89418390	89418872	5:89418390-89418872	ENSG00000248309,ENSG00000250831,ENSG00000250437
chr5	89420892	89421352	5:89420892-89421352	ENSG00000248309,ENSG00000250831,ENSG00000250437
chr5	89438135	89438366	5:89438135-89438366	ENSG00000250831,ENSG00000250437
chr5	89457753	89458420	5:89457753-89458420	ENSG00000250831,ENSG00000250437
chr5	89546637	89547049	5:89546637-89547049	ENSG00000250831,ENSG00000250437
chr5	89707767	89708322	5:89707767-89708322	ENSG00000250437
chr5	89728864	89729099	5:89728864-89729099	-
chr5	89729680	89729891	5:89729680-89729891	ENSG00000250437
chr5	89827126	89827411	5:89827126-89827411	-
chr5	89967633	89968158	5:89967633-89968158	ENSG00000214942,ENSG00000253321
chr5	89996977	89997227	5:89996977-89997227	-
chr5	90015558	90015957	5:90015558-90015957	ENSG00000264342
chr5	90161233	90161894	5:90161233-90161894	ENSG00000250437
chr5	90264920	90265500	5:90264920-90265500	ENSG00000248555,ENSG00000253321,ENSG00000260871
chr5	90270530	90270755	5:90270530-90270755	ENSG00000248555
chr5	90289772	90290039	5:90289772-90290039	ENSG00000248555
chr5	90307732	90307978	5:90307732-90307978	ENSG00000248555,ENSG00000253321,ENSG00000260871
chr5	90409093	90410527	5:90409093-90410527	ENSG00000253321,ENSG00000260871,ENSG00000153140,ENSG00000255647
chr5	90421161	90421429	5:90421161-90421429	ENSG00000260871,ENSG00000255647
chr5	90433910	90434562	5:90433910-90434562	ENSG00000253321,ENSG00000260871,ENSG00000255647
chr5	90439783	90440605	5:90439783-90440605	ENSG00000253321,ENSG00000260871,ENSG00000255647,ENSG00000176055,ENSG00000113356,ENSG00000176018
chr5	90461569	90462248	5:90461569-90462248	ENSG00000176055,ENSG00000113356
chr5	90473765	90475054	5:90473765-90475054	ENSG00000255647,ENSG00000176055,ENSG00000113356,ENSG00000176018
chr5	90529020	90530285	5:90529020-90530285	ENSG00000260871,ENSG00000153140,ENSG00000255647,ENSG00000176055,ENSG00000113356,ENSG00000176018
chr5	90549808	90550540	5:90549808-90550540	ENSG00000253321,ENSG00000164199
chr5	90558062	90559133	5:90558062-90559133	ENSG00000164199
chr5	90576691	90576941	5:90576691-90576941	ENSG00000253321,ENSG00000260871
chr5	90604630	90605295	5:90604630-90605295	ENSG00000253321,ENSG00000260871
chr5	90612839	90613128	5:90612839-90613128	ENSG00000164199
chr5	90628521	90628847	5:90628521-90628847	ENSG00000164199
chr5	90641589	90641855	5:90641589-90641855	ENSG00000164199
chr5	90644161	90644542	5:90644161-90644542	ENSG00000253321,ENSG00000164199
chr5	90690167	90690780	5:90690167-90690780	ENSG00000164199
chr5	90696042	90696643	5:90696042-90696643	ENSG00000164199
chr5	90709397	90709927	5:90709397-90709927	-
chr5	90742436	90742908	5:90742436-90742908	-
chr5	90783640	90784112	5:90783640-90784112	ENSG00000260871,ENSG00000164199
chr5	90787104	90787414	5:90787104-90787414	ENSG00000164199
chr5	90792833	90793454	5:90792833-90793454	ENSG00000164199
chr5	90798902	90799323	5:90798902-90799323	ENSG00000164199
chr5	90802649	90803029	5:90802649-90803029	ENSG00000164199
chr5	90809838	90810748	5:90809838-90810748	-
chr5	90845984	90846704	5:90845984-90846704	ENSG00000164199
chr5	90854159	90854766	5:90854159-90854766	ENSG00000164199
chr5	90866442	90867085	5:90866442-90867085	-
chr5	90872774	90873668	5:90872774-90873668	-
chr5	90878036	90878693	5:90878036-90878693	-
chr5	90902496	90903088	5:90902496-90903088	ENSG00000164199
chr5	90932077	90932522	5:90932077-90932522	ENSG00000164199
chr5	90967443	90968016	5:90967443-90968016	ENSG00000249514
chr5	90983159	90983896	5:90983159-90983896	ENSG00000249514
chr5	91042835	91043364	5:91042835-91043364	ENSG00000249514
chr5	91053136	91053952	5:91053136-91053952	ENSG00000249514
chr5	91061982	91063011	5:91061982-91063011	ENSG00000249514
chr5	91063302	91063551	5:91063302-91063551	-
chr5	91090569	91091047	5:91090569-91091047	ENSG00000164199
chr5	91101686	91102396	5:91101686-91102396	ENSG00000212930,ENSG00000251093,ENSG00000113369,ENSG00000281357
chr5	91119417	91120057	5:91119417-91120057	ENSG00000251093
chr5	91139741	91140009	5:91139741-91140009	ENSG00000285618
chr5	91146462	91146794	5:91146462-91146794	ENSG00000285618
chr5	91162485	91163196	5:91162485-91163196	ENSG00000285618,ENSG00000212930,ENSG00000251093,ENSG00000113369
chr5	91170083	91170775	5:91170083-91170775	ENSG00000285618,ENSG00000212930,ENSG00000251093,ENSG00000113369
chr5	91212418	91212691	5:91212418-91212691	ENSG00000212930,ENSG00000251093
chr5	91219127	91220030	5:91219127-91220030	ENSG00000212930,ENSG00000251093
chr5	91266196	91266600	5:91266196-91266600	ENSG00000248323,ENSG00000212930,ENSG00000251093,ENSG00000199643,ENSG00000234292,ENSG00000286638,ENSG00000277001,ENSG00000113369
chr5	91279789	91281108	5:91279789-91281108	ENSG00000248323,ENSG00000251093,ENSG00000199643,ENSG00000234292,ENSG00000286638,ENSG00000277001,ENSG00000113369,ENSG00000281357
chr5	91293061	91293692	5:91293061-91293692	ENSG00000248323,ENSG00000251093,ENSG00000234292,ENSG00000286638,ENSG00000277001
chr5	91302468	91302724	5:91302468-91302724	ENSG00000248323,ENSG00000277001
chr5	91311678	91312143	5:91311678-91312143	ENSG00000248323,ENSG00000277001
chr5	91314160	91314794	5:91314160-91314794	ENSG00000248323,ENSG00000277001,ENSG00000113369
chr5	91329441	91329687	5:91329441-91329687	-
chr5	91332201	91332731	5:91332201-91332731	-
chr5	91354904	91355731	5:91354904-91355731	ENSG00000240388,ENSG00000241059,ENSG00000113369
chr5	91361393	91361666	5:91361393-91361666	ENSG00000240388,ENSG00000241059,ENSG00000113369
chr5	91379948	91381191	5:91379948-91381191	ENSG00000248323,ENSG00000251093,ENSG00000277001,ENSG00000113369,ENSG00000281357
chr5	91383263	91383758	5:91383263-91383758	ENSG00000251093,ENSG00000113369,ENSG00000281357
chr5	91419556	91419880	5:91419556-91419880	ENSG00000251093
chr5	91449330	91449684	5:91449330-91449684	ENSG00000251356
chr5	91468965	91469331	5:91468965-91469331	ENSG00000281357,ENSG00000251356
chr5	91469678	91470291	5:91469678-91470291	ENSG00000281357,ENSG00000251356,ENSG00000286121,ENSG00000248826,ENSG00000276426
chr5	91487352	91487686	5:91487352-91487686	ENSG00000251356,ENSG00000286121
chr5	91494517	91494798	5:91494517-91494798	ENSG00000251356,ENSG00000286121,ENSG00000248826,ENSG00000276426
chr5	91499864	91500543	5:91499864-91500543	ENSG00000251356,ENSG00000286121,ENSG00000248826,ENSG00000276426
chr5	92052854	92053190	5:92052854-92053190	ENSG00000286121,ENSG00000248826,ENSG00000276426,ENSG00000250049,ENSG00000249169,ENSG00000249984,ENSG00000248588,ENSG00000248950,ENSG00000248528,ENSG00000286509,ENSG00000213730
chr5	92064964	92065291	5:92064964-92065291	ENSG00000248826,ENSG00000276426,ENSG00000250049,ENSG00000249984
chr5	92070818	92071115	5:92070818-92071115	ENSG00000286121,ENSG00000248826,ENSG00000276426,ENSG00000250049,ENSG00000249169,ENSG00000249984,ENSG00000248588,ENSG00000248950,ENSG00000251361,ENSG00000286509
chr5	92518405	92518696	5:92518405-92518696	ENSG00000249776,ENSG00000249169,ENSG00000249984,ENSG00000248588,ENSG00000248950,ENSG00000248528
chr5	92552142	92552381	5:92552142-92552381	ENSG00000286121,ENSG00000249776,ENSG00000249169,ENSG00000249984,ENSG00000248588,ENSG00000248950,ENSG00000248528,ENSG00000251361,ENSG00000286509,ENSG00000213730
chr5	92909665	92909920	5:92909665-92909920	ENSG00000249169,ENSG00000249984,ENSG00000248588,ENSG00000248950,ENSG00000249958,ENSG00000248528,ENSG00000251361,ENSG00000286509,ENSG00000213730
chr5	93570363	93571164	5:93570363-93571164	ENSG00000237187,ENSG00000175745
chr5	93572813	93573114	5:93572813-93573114	ENSG00000237187
chr5	93581315	93581585	5:93581315-93581585	ENSG00000237187,ENSG00000175745
chr5	93583987	93585412	5:93583987-93585412	ENSG00000237187,ENSG00000175745
chr5	93587860	93588271	5:93587860-93588271	ENSG00000237187,ENSG00000175745
chr5	93594951	93595805	5:93594951-93595805	ENSG00000237187,ENSG00000175745,ENSG00000278905
chr5	93596650	93597455	5:93596650-93597455	ENSG00000237187,ENSG00000175745,ENSG00000278905
chr5	93601932	93602278	5:93601932-93602278	ENSG00000175745,ENSG00000278905
chr5	93607617	93608169	5:93607617-93608169	ENSG00000237187,ENSG00000175745,ENSG00000278905
chr5	93611895	93612472	5:93611895-93612472	ENSG00000175745,ENSG00000278905,ENSG00000284336,ENSG00000287180
chr5	93620446	93621535	5:93620446-93621535	ENSG00000237187,ENSG00000175745,ENSG00000284336,ENSG00000287180
chr5	93622282	93622580	5:93622282-93622580	ENSG00000237187,ENSG00000175745,ENSG00000284336,ENSG00000287180
chr5	93636091	93637154	5:93636091-93637154	ENSG00000248950,ENSG00000251361,ENSG00000286509,ENSG00000284336,ENSG00000287180,ENSG00000251023
chr5	93676532	93676793	5:93676532-93676793	ENSG00000249353
chr5	93677202	93677680	5:93677202-93677680	ENSG00000213730,ENSG00000249353
chr5	93717189	93717509	5:93717189-93717509	ENSG00000286509,ENSG00000213730,ENSG00000248483,ENSG00000272406,ENSG00000251023
chr5	93731137	93731685	5:93731137-93731685	ENSG00000248483,ENSG00000272406
chr5	93748900	93749167	5:93748900-93749167	ENSG00000248483,ENSG00000272406
chr5	93789279	93789649	5:93789279-93789649	ENSG00000287447
chr5	93791519	93791990	5:93791519-93791990	ENSG00000286509,ENSG00000287447,ENSG00000251023
chr5	93801177	93801723	5:93801177-93801723	ENSG00000237187,ENSG00000287447
chr5	93886926	93887651	5:93886926-93887651	ENSG00000113391,ENSG00000251023
chr5	93894694	93894986	5:93894694-93894986	ENSG00000251023
chr5	93898751	93899259	5:93898751-93899259	ENSG00000251023
chr5	93930082	93930620	5:93930082-93930620	ENSG00000248588,ENSG00000248528,ENSG00000286509,ENSG00000251023
chr5	93946840	93947049	5:93946840-93947049	-
chr5	93992256	93992513	5:93992256-93992513	-
chr5	93999213	93999773	5:93999213-93999773	-
chr5	94095027	94095375	5:94095027-94095375	-
chr5	94105108	94105363	5:94105108-94105363	ENSG00000113391,ENSG00000286577
chr5	94111213	94111971	5:94111213-94111971	ENSG00000113391,ENSG00000286577
chr5	94200138	94200723	5:94200138-94200723	-
chr5	94204927	94205188	5:94204927-94205188	-
chr5	94221596	94222050	5:94221596-94222050	-
chr5	94223244	94223778	5:94223244-94223778	ENSG00000251361,ENSG00000213730
chr5	94245465	94246454	5:94245465-94246454	ENSG00000249984,ENSG00000248588,ENSG00000248950,ENSG00000251361,ENSG00000213730
chr5	94345206	94345428	5:94345206-94345428	-
chr5	94376766	94377161	5:94376766-94377161	ENSG00000286509,ENSG00000213730
chr5	94433327	94433888	5:94433327-94433888	-
chr5	94507731	94507943	5:94507731-94507943	-
chr5	94508815	94509344	5:94508815-94509344	-
chr5	94512755	94513066	5:94512755-94513066	-
chr5	94524917	94525490	5:94524917-94525490	ENSG00000232578
chr5	94544197	94544722	5:94544197-94544722	ENSG00000232578
chr5	94545880	94546432	5:94545880-94546432	ENSG00000251544,ENSG00000254132,ENSG00000251340,ENSG00000232578
chr5	94562429	94562843	5:94562429-94562843	ENSG00000251544,ENSG00000254132,ENSG00000251340,ENSG00000232578
chr5	94568175	94568458	5:94568175-94568458	-
chr5	94568960	94569929	5:94568960-94569929	-
chr5	94577772	94578321	5:94577772-94578321	ENSG00000185261,ENSG00000251544,ENSG00000254132,ENSG00000251340,ENSG00000232578,ENSG00000270133
chr5	94610897	94611153	5:94610897-94611153	ENSG00000185261,ENSG00000232578,ENSG00000270133,ENSG00000133302
chr5	94617969	94619370	5:94617969-94619370	ENSG00000185261,ENSG00000232578,ENSG00000270133,ENSG00000133302
chr5	94626479	94626900	5:94626479-94626900	ENSG00000185261,ENSG00000270133,ENSG00000133302
chr5	94643921	94644154	5:94643921-94644154	-
chr5	94658886	94659197	5:94658886-94659197	-
chr5	94693000	94693495	5:94693000-94693495	ENSG00000133302
chr5	94707306	94707802	5:94707306-94707802	ENSG00000175471
chr5	94737935	94738337	5:94737935-94738337	-
chr5	94743282	94743577	5:94743282-94743577	-
chr5	94749142	94749477	5:94749142-94749477	-
chr5	94785063	94785331	5:94785063-94785331	ENSG00000249175
chr5	94793247	94794136	5:94793247-94794136	ENSG00000249175,ENSG00000276514
chr5	94832720	94833141	5:94832720-94833141	ENSG00000243806,ENSG00000276514
chr5	94850067	94850667	5:94850067-94850667	ENSG00000243806,ENSG00000276514
chr5	94856849	94857471	5:94856849-94857471	ENSG00000276514
chr5	94908885	94909289	5:94908885-94909289	ENSG00000276514
chr5	94910911	94911532	5:94910911-94911532	ENSG00000276514
chr5	94932865	94933210	5:94932865-94933210	ENSG00000175471,ENSG00000276514
chr5	94959374	94959692	5:94959374-94959692	ENSG00000249545
chr5	94968481	94968961	5:94968481-94968961	ENSG00000249545
chr5	94969221	94969732	5:94969221-94969732	ENSG00000249545
chr5	95014570	95015127	5:95014570-95015127	ENSG00000175471,ENSG00000249545
chr5	95020350	95020634	5:95020350-95020634	ENSG00000175471
chr5	95023194	95023548	5:95023194-95023548	ENSG00000175471
chr5	95027208	95027982	5:95027208-95027982	ENSG00000249545
chr5	95043345	95043660	5:95043345-95043660	-
chr5	95045086	95045854	5:95045086-95045854	-
chr5	95048661	95048920	5:95048661-95048920	-
chr5	95057608	95057935	5:95057608-95057935	-
chr5	95059517	95060298	5:95059517-95060298	-
chr5	95068332	95068670	5:95068332-95068670	-
chr5	95069833	95070274	5:95069833-95070274	-
chr5	95075066	95075413	5:95075066-95075413	ENSG00000175471
chr5	95081316	95082225	5:95081316-95082225	ENSG00000175471
chr5	95086966	95087644	5:95086966-95087644	ENSG00000175471
chr5	95131091	95131318	5:95131091-95131318	-
chr5	95162111	95162853	5:95162111-95162853	ENSG00000175471
chr5	95238919	95239203	5:95238919-95239203	-
chr5	95241287	95242037	5:95241287-95242037	-
chr5	95248177	95248463	5:95248177-95248463	-
chr5	95261434	95262100	5:95261434-95262100	-
chr5	95262957	95263304	5:95262957-95263304	-
chr5	95274089	95274448	5:95274089-95274448	-
chr5	95283685	95285631	5:95283685-95285631	ENSG00000175471
chr5	95358947	95359193	5:95358947-95359193	-
chr5	95369919	95370554	5:95369919-95370554	ENSG00000153347
chr5	95392444	95393060	5:95392444-95393060	ENSG00000153347
chr5	95404789	95405013	5:95404789-95405013	ENSG00000153347
chr5	95406481	95406902	5:95406481-95406902	ENSG00000153347
chr5	95414081	95414294	5:95414081-95414294	-
chr5	95423537	95423796	5:95423537-95423796	ENSG00000153347
chr5	95445880	95446278	5:95445880-95446278	ENSG00000225165,ENSG00000212259
chr5	95543315	95543657	5:95543315-95543657	ENSG00000198677,ENSG00000212259
chr5	95554466	95555585	5:95554466-95555585	ENSG00000198677,ENSG00000212259,ENSG00000164291
chr5	95590254	95591331	5:95590254-95591331	ENSG00000212259
chr5	95611633	95611848	5:95611633-95611848	ENSG00000178015
chr5	95620103	95621653	5:95620103-95621653	ENSG00000178015
chr5	95622372	95622798	5:95622372-95622798	ENSG00000178015
chr5	95631763	95632346	5:95631763-95632346	ENSG00000178015,ENSG00000175449
chr5	95644243	95644754	5:95644243-95644754	ENSG00000175449
chr5	95646565	95647359	5:95646565-95647359	ENSG00000175449,ENSG00000145757
chr5	95655559	95655981	5:95655559-95655981	ENSG00000175449,ENSG00000145757
chr5	95664282	95664639	5:95664282-95664639	ENSG00000175449,ENSG00000145757
chr5	95671815	95672057	5:95671815-95672057	ENSG00000145757
chr5	95712390	95712653	5:95712390-95712653	ENSG00000145757,ENSG00000164292
chr5	95718095	95718647	5:95718095-95718647	ENSG00000145757,ENSG00000250240,ENSG00000164292
chr5	95723351	95724163	5:95723351-95724163	ENSG00000145757,ENSG00000250240,ENSG00000164292
chr5	95725362	95725710	5:95725362-95725710	ENSG00000145757,ENSG00000250240,ENSG00000164292
chr5	95730876	95732005	5:95730876-95732005	ENSG00000145757,ENSG00000250240,ENSG00000164292
chr5	95737938	95738610	5:95737938-95738610	ENSG00000250240,ENSG00000164292
chr5	95760217	95761225	5:95760217-95761225	ENSG00000164292,ENSG00000251348
chr5	95773444	95774068	5:95773444-95774068	ENSG00000164292,ENSG00000251348
chr5	95779034	95779863	5:95779034-95779863	ENSG00000164292,ENSG00000251348,ENSG00000272021
chr5	95780767	95781520	5:95780767-95781520	ENSG00000164292,ENSG00000272021
chr5	95808605	95809250	5:95808605-95809250	ENSG00000173221,ENSG00000251000
chr5	95818134	95818754	5:95818134-95818754	ENSG00000173221
chr5	95822096	95823173	5:95822096-95823173	ENSG00000173221
chr5	95824049	95824350	5:95824049-95824350	ENSG00000173221
chr5	95834471	95835321	5:95834471-95835321	ENSG00000173221,ENSG00000251000,ENSG00000236882
chr5	95835736	95835961	5:95835736-95835961	ENSG00000251000,ENSG00000236882
chr5	95842954	95843606	5:95842954-95843606	ENSG00000175449,ENSG00000164292,ENSG00000173221,ENSG00000251000,ENSG00000251409,ENSG00000236882,ENSG00000272021
chr5	95846964	95847242	5:95846964-95847242	ENSG00000251409,ENSG00000236882,ENSG00000272021
chr5	95858658	95859242	5:95858658-95859242	ENSG00000251409,ENSG00000236882,ENSG00000272021,ENSG00000250362
chr5	95861203	95861708	5:95861203-95861708	ENSG00000236882,ENSG00000250362
chr5	95869363	95869909	5:95869363-95869909	ENSG00000250362
chr5	95878470	95878775	5:95878470-95878775	-
chr5	95884208	95884946	5:95884208-95884946	ENSG00000250362,ENSG00000118985,ENSG00000249746
chr5	95892717	95893027	5:95892717-95893027	ENSG00000118985
chr5	95894599	95894873	5:95894599-95894873	ENSG00000118985
chr5	95900499	95900866	5:95900499-95900866	ENSG00000118985
chr5	95915866	95916632	5:95915866-95916632	-
chr5	95919817	95920066	5:95919817-95920066	-
chr5	95924100	95924422	5:95924100-95924422	-
chr5	95934312	95934729	5:95934312-95934729	ENSG00000118985
chr5	95960940	95962375	5:95960940-95962375	ENSG00000118985,ENSG00000251314,ENSG00000250955
chr5	95973759	95974483	5:95973759-95974483	ENSG00000118985,ENSG00000251314,ENSG00000250955,ENSG00000213716,ENSG00000206997,ENSG00000249746
chr5	95997310	95997517	5:95997310-95997517	ENSG00000250955
chr5	96015915	96016758	5:96015915-96016758	ENSG00000250955,ENSG00000206997,ENSG00000249746
chr5	96031271	96031671	5:96031271-96031671	ENSG00000250955,ENSG00000250551,ENSG00000206997,ENSG00000249746
chr5	96043420	96043817	5:96043420-96043817	ENSG00000250955,ENSG00000250551,ENSG00000206997,ENSG00000249746
chr5	96054327	96055069	5:96054327-96055069	ENSG00000250955,ENSG00000250551,ENSG00000206997,ENSG00000249746
chr5	96065770	96066031	5:96065770-96066031	-
chr5	96067702	96068306	5:96067702-96068306	ENSG00000207578
chr5	96070524	96071033	5:96070524-96071033	ENSG00000207578
chr5	96083369	96084064	5:96083369-96084064	ENSG00000250955,ENSG00000207578,ENSG00000206997,ENSG00000249746
chr5	96146545	96147106	5:96146545-96147106	ENSG00000250955,ENSG00000206997,ENSG00000249746,ENSG00000250158
chr5	96176196	96176720	5:96176196-96176720	ENSG00000206997,ENSG00000249746
chr5	96259385	96259846	5:96259385-96259846	ENSG00000206997,ENSG00000249746,ENSG00000250158
chr5	96331117	96331480	5:96331117-96331480	-
chr5	96336284	96336650	5:96336284-96336650	ENSG00000249746
chr5	96339860	96340151	5:96339860-96340151	-
chr5	96344866	96345477	5:96344866-96345477	ENSG00000249746
chr5	96434100	96434613	5:96434100-96434613	ENSG00000175426
chr5	96439781	96440025	5:96439781-96440025	ENSG00000175426
chr5	96484022	96484237	5:96484022-96484237	-
chr5	96537287	96537668	5:96537287-96537668	-
chr5	96567062	96567612	5:96567062-96567612	ENSG00000251314
chr5	96591403	96591661	5:96591403-96591661	ENSG00000251314
chr5	96601630	96602126	5:96601630-96602126	-
chr5	96613969	96614269	5:96613969-96614269	-
chr5	96614543	96615060	5:96614543-96615060	-
chr5	96641708	96642594	5:96641708-96642594	-
chr5	96648028	96648318	5:96648028-96648318	-
chr5	96649846	96650118	5:96649846-96650118	-
chr5	96657007	96657405	5:96657007-96657405	ENSG00000153113
chr5	96661389	96663403	5:96661389-96663403	ENSG00000153113
chr5	96681058	96681477	5:96681058-96681477	ENSG00000153113
chr5	96687790	96688217	5:96687790-96688217	ENSG00000153113
chr5	96702470	96703567	5:96702470-96703567	ENSG00000153113
chr5	96714352	96715342	5:96714352-96715342	ENSG00000153113
chr5	96730737	96731186	5:96730737-96731186	ENSG00000153113
chr5	96734775	96735444	5:96734775-96735444	ENSG00000153113,ENSG00000249180
chr5	96741932	96742412	5:96741932-96742412	ENSG00000153113,ENSG00000249180
chr5	96742656	96742880	5:96742656-96742880	ENSG00000153113,ENSG00000249180
chr5	96746045	96746549	5:96746045-96746549	ENSG00000153113,ENSG00000249180
chr5	96752392	96752674	5:96752392-96752674	ENSG00000153113
chr5	96794805	96795193	5:96794805-96795193	ENSG00000164307,ENSG00000248734,ENSG00000272109
chr5	96807257	96808568	5:96807257-96808568	ENSG00000164307,ENSG00000248734,ENSG00000272109
chr5	96816224	96817154	5:96816224-96817154	ENSG00000164307,ENSG00000248734,ENSG00000272109
chr5	96823832	96824122	5:96823832-96824122	ENSG00000164307,ENSG00000248734,ENSG00000272109
chr5	96834092	96834751	5:96834092-96834751	-
chr5	96844378	96844783	5:96844378-96844783	-
chr5	96845697	96845960	5:96845697-96845960	-
chr5	96855097	96855351	5:96855097-96855351	-
chr5	96857662	96858292	5:96857662-96858292	-
chr5	96868811	96869364	5:96868811-96869364	ENSG00000247121,ENSG00000164308,ENSG00000213701
chr5	96875848	96877509	5:96875848-96877509	ENSG00000247121,ENSG00000164308
chr5	96885964	96886487	5:96885964-96886487	ENSG00000164308
chr5	96896584	96897301	5:96896584-96897301	ENSG00000247121,ENSG00000164308
chr5	96920674	96921142	5:96920674-96921142	ENSG00000247121,ENSG00000227836
chr5	96932893	96933118	5:96932893-96933118	ENSG00000247121,ENSG00000113441
chr5	96934767	96936533	5:96934767-96936533	ENSG00000247121,ENSG00000113441,ENSG00000227836,ENSG00000200884
chr5	96954082	96954307	5:96954082-96954307	ENSG00000113441,ENSG00000227836,ENSG00000200884
chr5	96961029	96961352	5:96961029-96961352	ENSG00000113441,ENSG00000227836,ENSG00000200884
chr5	96962524	96963630	5:96962524-96963630	ENSG00000247121,ENSG00000113441,ENSG00000227836,ENSG00000200884
chr5	96973708	96974224	5:96973708-96974224	ENSG00000200884
chr5	96997179	96997714	5:96997179-96997714	ENSG00000113441,ENSG00000227836,ENSG00000213701
chr5	97009313	97009918	5:97009313-97009918	ENSG00000113441,ENSG00000213701
chr5	97022876	97023306	5:97022876-97023306	ENSG00000213701
chr5	97041270	97041482	5:97041270-97041482	ENSG00000213701
chr5	97081703	97082206	5:97081703-97082206	ENSG00000213701,ENSG00000251513
chr5	97129845	97130137	5:97129845-97130137	ENSG00000213701,ENSG00000145721
chr5	97133027	97133486	5:97133027-97133486	ENSG00000213701,ENSG00000145721
chr5	97142589	97142934	5:97142589-97142934	ENSG00000213701,ENSG00000145721
chr5	97162108	97162398	5:97162108-97162398	ENSG00000058729,ENSG00000206698
chr5	97163403	97163723	5:97163403-97163723	ENSG00000058729,ENSG00000206698
chr5	97182992	97184032	5:97182992-97184032	ENSG00000058729,ENSG00000206698,ENSG00000286828,ENSG00000248758
chr5	97231171	97231446	5:97231171-97231446	ENSG00000248758,ENSG00000251054,ENSG00000249761,ENSG00000249135,ENSG00000250830
chr5	97297043	97297563	5:97297043-97297563	ENSG00000248758,ENSG00000249761,ENSG00000250331,ENSG00000251193,ENSG00000286953,ENSG00000249101,ENSG00000248901,ENSG00000249135,ENSG00000238000,ENSG00000176183,ENSG00000250221,ENSG00000250830,ENSG00000249990,ENSG00000249448,ENSG00000251102,ENSG00000251553
chr5	97363212	97364003	5:97363212-97364003	ENSG00000248758,ENSG00000249761,ENSG00000251389,ENSG00000250331,ENSG00000251193,ENSG00000286953,ENSG00000249101,ENSG00000248901,ENSG00000249135,ENSG00000176183,ENSG00000250221,ENSG00000250830,ENSG00000249990,ENSG00000249448,ENSG00000251102,ENSG00000251553
chr5	97452758	97452968	5:97452758-97452968	ENSG00000249761,ENSG00000249977,ENSG00000250331,ENSG00000249101,ENSG00000248901
chr5	97525684	97526208	5:97525684-97526208	ENSG00000248758,ENSG00000249761,ENSG00000250331,ENSG00000251193,ENSG00000286953,ENSG00000249101,ENSG00000248901,ENSG00000249135,ENSG00000238000,ENSG00000176183,ENSG00000250221,ENSG00000249990,ENSG00000249448,ENSG00000251102,ENSG00000251553
chr5	97534058	97534629	5:97534058-97534629	ENSG00000248758,ENSG00000249761,ENSG00000250331,ENSG00000251193,ENSG00000286953,ENSG00000249101,ENSG00000248901,ENSG00000249135,ENSG00000238000,ENSG00000176183,ENSG00000250221,ENSG00000250830,ENSG00000249990,ENSG00000249448,ENSG00000251102,ENSG00000251553
chr5	97545970	97546288	5:97545970-97546288	ENSG00000250331,ENSG00000251193,ENSG00000249101,ENSG00000248901,ENSG00000249135,ENSG00000238000,ENSG00000250830
chr5	97547795	97548593	5:97547795-97548593	ENSG00000248758,ENSG00000249761,ENSG00000250331,ENSG00000251193,ENSG00000286953,ENSG00000249101,ENSG00000248901,ENSG00000249135,ENSG00000238000,ENSG00000176183,ENSG00000250221,ENSG00000250830,ENSG00000249990,ENSG00000249448,ENSG00000251102,ENSG00000251553
chr5	97668088	97668805	5:97668088-97668805	ENSG00000249761,ENSG00000250331,ENSG00000248931,ENSG00000251193,ENSG00000286953,ENSG00000249101,ENSG00000248901,ENSG00000249135,ENSG00000238000,ENSG00000176183,ENSG00000250221,ENSG00000250830,ENSG00000249990,ENSG00000249448,ENSG00000251102,ENSG00000251553
chr5	97838307	97838533	5:97838307-97838533	ENSG00000251193,ENSG00000286953,ENSG00000248202,ENSG00000249101,ENSG00000248901,ENSG00000249135,ENSG00000238000,ENSG00000250221,ENSG00000249990,ENSG00000249448,ENSG00000251102
chr5	98309822	98310073	5:98309822-98310073	ENSG00000249101,ENSG00000248901,ENSG00000249135,ENSG00000238000,ENSG00000176183,ENSG00000250221,ENSG00000250830,ENSG00000249990,ENSG00000249448,ENSG00000251102,ENSG00000251553
chr5	98750812	98751082	5:98750812-98751082	ENSG00000286953,ENSG00000249101,ENSG00000248901,ENSG00000249135,ENSG00000238000,ENSG00000176183,ENSG00000250221,ENSG00000250830,ENSG00000249990,ENSG00000249448,ENSG00000251102,ENSG00000251553,ENSG00000174136,ENSG00000246763
chr5	98753907	98754235	5:98753907-98754235	ENSG00000286953,ENSG00000249101,ENSG00000248901,ENSG00000249135,ENSG00000238000,ENSG00000176183,ENSG00000250221,ENSG00000250830,ENSG00000249990,ENSG00000249448,ENSG00000251102,ENSG00000251553,ENSG00000174136,ENSG00000246763
chr5	98768250	98768532	5:98768250-98768532	ENSG00000174136,ENSG00000246763
chr5	98773291	98774612	5:98773291-98774612	ENSG00000174136,ENSG00000246763
chr5	98796436	98796772	5:98796436-98796772	ENSG00000249101,ENSG00000248901,ENSG00000249135,ENSG00000250830,ENSG00000249990,ENSG00000249448,ENSG00000251102,ENSG00000251553,ENSG00000174136,ENSG00000246763,ENSG00000279232
chr5	98827115	98827569	5:98827115-98827569	ENSG00000249990,ENSG00000249448,ENSG00000250162
chr5	98839404	98840197	5:98839404-98840197	ENSG00000249101,ENSG00000248901,ENSG00000238000,ENSG00000176183,ENSG00000250221,ENSG00000250830,ENSG00000251102,ENSG00000251553,ENSG00000250162
chr5	98852038	98852553	5:98852038-98852553	ENSG00000153922
chr5	98861475	98861712	5:98861475-98861712	ENSG00000153922
chr5	98869636	98869850	5:98869636-98869850	ENSG00000153922
chr5	98880090	98880600	5:98880090-98880600	ENSG00000153922,ENSG00000222610
chr5	98905841	98906345	5:98905841-98906345	ENSG00000153922,ENSG00000222610,ENSG00000248489
chr5	98911289	98912051	5:98911289-98912051	ENSG00000153922,ENSG00000248489,ENSG00000200351
chr5	98917333	98917616	5:98917333-98917616	ENSG00000248489
chr5	98928036	98929852	5:98928036-98929852	ENSG00000153922,ENSG00000248489,ENSG00000200351
chr5	98933359	98933812	5:98933359-98933812	ENSG00000153922,ENSG00000248489,ENSG00000200351
chr5	98941698	98941944	5:98941698-98941944	ENSG00000200351,ENSG00000241597
chr5	98957333	98957566	5:98957333-98957566	ENSG00000200351,ENSG00000241597
chr5	98962000	98962240	5:98962000-98962240	ENSG00000241597
chr5	98963735	98964203	5:98963735-98964203	ENSG00000251102,ENSG00000200351,ENSG00000241597
chr5	98989585	98990179	5:98989585-98990179	ENSG00000249101,ENSG00000249135,ENSG00000238000,ENSG00000250221,ENSG00000250830,ENSG00000249990,ENSG00000249448,ENSG00000251102,ENSG00000241597
chr5	99020170	99020517	5:99020170-99020517	-
chr5	99027055	99027770	5:99027055-99027770	ENSG00000250830,ENSG00000153922,ENSG00000248489,ENSG00000200351
chr5	99032393	99033061	5:99032393-99033061	ENSG00000248489
chr5	99033505	99034409	5:99033505-99034409	-
chr5	99037768	99038244	5:99037768-99038244	ENSG00000250221,ENSG00000249990,ENSG00000249448,ENSG00000248489
chr5	99055133	99055413	5:99055133-99055413	-
chr5	99060142	99060585	5:99060142-99060585	-
chr5	99076792	99077492	5:99076792-99077492	-
chr5	99102265	99102590	5:99102265-99102590	ENSG00000250221,ENSG00000251102,ENSG00000251553,ENSG00000248236,ENSG00000248928,ENSG00000250391,ENSG00000249963,ENSG00000199378,ENSG00000270906,ENSG00000270350,ENSG00000271480,ENSG00000270388,ENSG00000270307,ENSG00000270225,ENSG00000271207,ENSG00000274455,ENSG00000207077
chr5	99129830	99130567	5:99129830-99130567	ENSG00000249101,ENSG00000249135,ENSG00000238000,ENSG00000176183,ENSG00000250221,ENSG00000250830,ENSG00000249990,ENSG00000249448,ENSG00000251102,ENSG00000251553,ENSG00000227762,ENSG00000249515,ENSG00000248236,ENSG00000248928,ENSG00000250391,ENSG00000249963,ENSG00000199378,ENSG00000270232,ENSG00000270230,ENSG00000271687,ENSG00000270906,ENSG00000270350,ENSG00000271480,ENSG00000270388,ENSG00000270307,ENSG00000270225,ENSG00000271207,ENSG00000274455,ENSG00000207077
chr5	99152624	99152833	5:99152624-99152833	ENSG00000199378
chr5	99187546	99187898	5:99187546-99187898	ENSG00000248901,ENSG00000238000,ENSG00000250221,ENSG00000250830,ENSG00000249990,ENSG00000249448,ENSG00000227762,ENSG00000249515,ENSG00000248236,ENSG00000248928,ENSG00000250391,ENSG00000249963,ENSG00000199378,ENSG00000270232,ENSG00000270230,ENSG00000271687,ENSG00000270906,ENSG00000270350,ENSG00000271480,ENSG00000270388,ENSG00000270307,ENSG00000270225,ENSG00000271207,ENSG00000274455,ENSG00000207077
chr5	99522809	99523066	5:99522809-99523066	ENSG00000249444,ENSG00000206356,ENSG00000227762,ENSG00000249515,ENSG00000248236,ENSG00000248928,ENSG00000274455,ENSG00000273957
chr5	100046426	100046919	5:100046426-100046919	-
chr5	100047447	100047737	5:100047447-100047737	-
chr5	100270597	100270839	5:100270597-100270839	ENSG00000250391,ENSG00000249963,ENSG00000199378,ENSG00000270232,ENSG00000270230,ENSG00000271687,ENSG00000270906,ENSG00000270350,ENSG00000271480,ENSG00000270388,ENSG00000270307,ENSG00000270225,ENSG00000271207,ENSG00000274455,ENSG00000207077,ENSG00000273957,ENSG00000249787
chr5	100313651	100314140	5:100313651-100314140	ENSG00000227762,ENSG00000249515,ENSG00000248236,ENSG00000248928,ENSG00000250391,ENSG00000249963,ENSG00000199378,ENSG00000270232,ENSG00000270230,ENSG00000271687,ENSG00000270906,ENSG00000270350,ENSG00000271480,ENSG00000270388,ENSG00000270307,ENSG00000270225,ENSG00000271207,ENSG00000274455,ENSG00000207077,ENSG00000275374,ENSG00000273957,ENSG00000249787,ENSG00000277506
chr5	100359581	100359821	5:100359581-100359821	ENSG00000227762,ENSG00000250391,ENSG00000270232,ENSG00000270230,ENSG00000271687,ENSG00000270906,ENSG00000270350,ENSG00000271480,ENSG00000270388,ENSG00000270307,ENSG00000270225,ENSG00000271207,ENSG00000275374,ENSG00000273957,ENSG00000249787
chr5	100430408	100430697	5:100430408-100430697	ENSG00000274455,ENSG00000275374,ENSG00000273957,ENSG00000249787
chr5	100493970	100494256	5:100493970-100494256	ENSG00000273957,ENSG00000249787
chr5	100534825	100536010	5:100534825-100536010	ENSG00000247877,ENSG00000174132
chr5	100550551	100550985	5:100550551-100550985	ENSG00000247877,ENSG00000174132
chr5	100584037	100584637	5:100584037-100584637	-
chr5	100598115	100599073	5:100598115-100599073	ENSG00000250391,ENSG00000249963,ENSG00000199378,ENSG00000270232,ENSG00000270230,ENSG00000271687,ENSG00000271207,ENSG00000207077,ENSG00000275374,ENSG00000273957,ENSG00000249787,ENSG00000277506
chr5	100623681	100624101	5:100623681-100624101	ENSG00000227762,ENSG00000250391,ENSG00000249963,ENSG00000199378,ENSG00000270232,ENSG00000270230,ENSG00000271687,ENSG00000270906,ENSG00000270350,ENSG00000271480,ENSG00000270388,ENSG00000270307,ENSG00000270225,ENSG00000274455,ENSG00000207077,ENSG00000275374,ENSG00000273957,ENSG00000249787,ENSG00000277506
chr5	100641926	100642315	5:100641926-100642315	ENSG00000248236,ENSG00000248928,ENSG00000250391,ENSG00000270906,ENSG00000270350,ENSG00000271480,ENSG00000270388,ENSG00000270307,ENSG00000270225,ENSG00000271207,ENSG00000274455,ENSG00000207077,ENSG00000275374,ENSG00000273957,ENSG00000249787,ENSG00000250806,ENSG00000277506
chr5	100647627	100648064	5:100647627-100648064	ENSG00000271207,ENSG00000207077,ENSG00000275374,ENSG00000249787,ENSG00000250806
chr5	100659283	100660003	5:100659283-100660003	ENSG00000227762,ENSG00000270906,ENSG00000270350,ENSG00000271480,ENSG00000270388,ENSG00000270307,ENSG00000270225,ENSG00000274455,ENSG00000275374,ENSG00000250806
chr5	100667186	100667817	5:100667186-100667817	ENSG00000227762,ENSG00000248236,ENSG00000248928,ENSG00000250391,ENSG00000249963,ENSG00000199378,ENSG00000270232,ENSG00000270230,ENSG00000271687,ENSG00000270906,ENSG00000270350,ENSG00000271480,ENSG00000270388,ENSG00000270307,ENSG00000270225,ENSG00000207077,ENSG00000273957,ENSG00000249787,ENSG00000250806
chr5	100676926	100677188	5:100676926-100677188	-
chr5	100693328	100694347	5:100693328-100694347	ENSG00000250391,ENSG00000249963,ENSG00000199378,ENSG00000270232,ENSG00000270230,ENSG00000271687,ENSG00000270906,ENSG00000270350,ENSG00000271480,ENSG00000270388,ENSG00000270307,ENSG00000270225,ENSG00000274455,ENSG00000207077,ENSG00000275374,ENSG00000273957,ENSG00000249787,ENSG00000277506
chr5	100706748	100707406	5:100706748-100707406	ENSG00000227762,ENSG00000249963,ENSG00000199378,ENSG00000271207,ENSG00000274455,ENSG00000207077,ENSG00000273957,ENSG00000249787,ENSG00000207269,ENSG00000277506
chr5	100714876	100715108	5:100714876-100715108	-
chr5	100731629	100732359	5:100731629-100732359	ENSG00000207269
chr5	100746604	100747178	5:100746604-100747178	ENSG00000248236,ENSG00000248928,ENSG00000250391,ENSG00000249963,ENSG00000199378,ENSG00000270232,ENSG00000270230,ENSG00000271687,ENSG00000270906,ENSG00000270350,ENSG00000271480,ENSG00000270388,ENSG00000270307,ENSG00000270225,ENSG00000271207,ENSG00000207077,ENSG00000273957,ENSG00000249787,ENSG00000207269,ENSG00000221263
chr5	100761991	100762349	5:100761991-100762349	-
chr5	100777614	100778279	5:100777614-100778279	ENSG00000249963,ENSG00000221263
chr5	100788158	100788446	5:100788158-100788446	ENSG00000221263
chr5	100790023	100790477	5:100790023-100790477	ENSG00000275374,ENSG00000221263
chr5	100827566	100828745	5:100827566-100828745	ENSG00000274455,ENSG00000273957,ENSG00000221263
chr5	100840471	100841577	5:100840471-100841577	ENSG00000271207,ENSG00000207077,ENSG00000221263
chr5	100846147	100847209	5:100846147-100847209	ENSG00000221263
chr5	100852967	100853535	5:100852967-100853535	ENSG00000199378,ENSG00000270232,ENSG00000270230,ENSG00000271687,ENSG00000270906,ENSG00000270350,ENSG00000271480,ENSG00000270388,ENSG00000270307,ENSG00000270225,ENSG00000271207,ENSG00000274455,ENSG00000275374,ENSG00000113532,ENSG00000221263,ENSG00000277506
chr5	100889117	100889715	5:100889117-100889715	ENSG00000113532
chr5	100890505	100891083	5:100890505-100891083	ENSG00000113532
chr5	100900438	100901271	5:100900438-100901271	ENSG00000113532
chr5	100902057	100902464	5:100902057-100902464	ENSG00000113532
chr5	100903177	100903635	5:100903177-100903635	ENSG00000113532
chr5	101045855	101046139	5:101045855-101046139	ENSG00000273957
chr5	101047060	101047523	5:101047060-101047523	ENSG00000270906,ENSG00000270350,ENSG00000271480,ENSG00000270388,ENSG00000270307,ENSG00000270225,ENSG00000273957,ENSG00000249787
chr5	101084299	101084717	5:101084299-101084717	ENSG00000249963,ENSG00000199378,ENSG00000270906,ENSG00000270350,ENSG00000271480,ENSG00000270388,ENSG00000270307,ENSG00000270225,ENSG00000275374,ENSG00000277506
chr5	101337687	101337986	5:101337687-101337986	ENSG00000227762,ENSG00000249963,ENSG00000199378,ENSG00000270906,ENSG00000270350,ENSG00000271480,ENSG00000270388,ENSG00000270307,ENSG00000270225,ENSG00000207077,ENSG00000273957,ENSG00000277506
chr5	101390262	101390593	5:101390262-101390593	ENSG00000227762,ENSG00000250391,ENSG00000249963,ENSG00000199378,ENSG00000271207,ENSG00000274455,ENSG00000275374,ENSG00000273957,ENSG00000249787,ENSG00000277506
chr5	101679817	101680115	5:101679817-101680115	ENSG00000274455,ENSG00000277506,ENSG00000251261
chr5	101942161	101942835	5:101942161-101942835	ENSG00000277506,ENSG00000251261,ENSG00000249495
chr5	101943879	101944202	5:101943879-101944202	ENSG00000277506,ENSG00000251261
chr5	101955924	101956355	5:101955924-101956355	ENSG00000271207,ENSG00000277506,ENSG00000251261,ENSG00000249495
chr5	101977693	101977993	5:101977693-101977993	ENSG00000251261,ENSG00000249495
chr5	101981875	101982215	5:101981875-101982215	ENSG00000249495
chr5	102049033	102049962	5:102049033-102049962	ENSG00000250391,ENSG00000270232,ENSG00000270230,ENSG00000271687,ENSG00000270906,ENSG00000270350,ENSG00000271480,ENSG00000270388,ENSG00000270307,ENSG00000270225,ENSG00000207077,ENSG00000277506,ENSG00000251261,ENSG00000199786,ENSG00000248261,ENSG00000239808
chr5	102090578	102091201	5:102090578-102091201	ENSG00000277506,ENSG00000251261,ENSG00000199786,ENSG00000248261
chr5	102104215	102104440	5:102104215-102104440	ENSG00000199786,ENSG00000248261
chr5	102153282	102153808	5:102153282-102153808	ENSG00000251261,ENSG00000199786,ENSG00000248261,ENSG00000251026
chr5	102278267	102278581	5:102278267-102278581	ENSG00000251261,ENSG00000173930,ENSG00000205359
chr5	102283169	102283713	5:102283169-102283713	ENSG00000251261,ENSG00000173930,ENSG00000222987,ENSG00000205359
chr5	102286495	102286724	5:102286495-102286724	ENSG00000173930
chr5	102295996	102297134	5:102295996-102297134	ENSG00000173930,ENSG00000222987,ENSG00000205359
chr5	102313811	102314460	5:102313811-102314460	ENSG00000251261,ENSG00000173930,ENSG00000222987,ENSG00000205359,ENSG00000201910,ENSG00000239808,ENSG00000253776
chr5	102453672	102453936	5:102453672-102453936	ENSG00000205359
chr5	102506988	102507373	5:102506988-102507373	ENSG00000205359,ENSG00000249017
chr5	102536516	102536752	5:102536516-102536752	ENSG00000205359
chr5	102542102	102542473	5:102542102-102542473	ENSG00000205359,ENSG00000286338
chr5	102548253	102548994	5:102548253-102548994	ENSG00000205359,ENSG00000286338
chr5	102554823	102555332	5:102554823-102555332	ENSG00000205359,ENSG00000250958,ENSG00000247402,ENSG00000286338
chr5	102581959	102582167	5:102581959-102582167	ENSG00000250958
chr5	102583746	102584078	5:102583746-102584078	ENSG00000250958,ENSG00000247402
chr5	102596134	102596574	5:102596134-102596574	ENSG00000250958,ENSG00000247402,ENSG00000286338
chr5	102622287	102622613	5:102622287-102622613	ENSG00000250682,ENSG00000247402,ENSG00000286338
chr5	102628278	102628895	5:102628278-102628895	ENSG00000250682,ENSG00000247402,ENSG00000286338
chr5	102670219	102670460	5:102670219-102670460	ENSG00000250682,ENSG00000286338
chr5	102681367	102681980	5:102681367-102681980	ENSG00000250682,ENSG00000286338
chr5	102713461	102714002	5:102713461-102714002	ENSG00000286338
chr5	102740749	102741366	5:102740749-102741366	ENSG00000145730
chr5	102754627	102756211	5:102754627-102756211	ENSG00000145730
chr5	102760849	102761359	5:102760849-102761359	ENSG00000145730
chr5	102780405	102780923	5:102780405-102780923	-
chr5	102795403	102795615	5:102795403-102795615	-
chr5	102801171	102801743	5:102801171-102801743	ENSG00000145730
chr5	102802581	102802958	5:102802581-102802958	ENSG00000145730
chr5	102815082	102815832	5:102815082-102815832	-
chr5	102835841	102836186	5:102835841-102836186	-
chr5	102836857	102837217	5:102836857-102837217	-
chr5	102855580	102856285	5:102855580-102856285	ENSG00000145730
chr5	102865498	102866783	5:102865498-102866783	ENSG00000145730
chr5	102922984	102923256	5:102922984-102923256	-
chr5	102950597	102951069	5:102950597-102951069	ENSG00000145730
chr5	102971656	102972160	5:102971656-102972160	-
chr5	103015311	103015695	5:103015311-103015695	ENSG00000175749
chr5	103019904	103020227	5:103019904-103020227	ENSG00000175749
chr5	103031619	103032003	5:103031619-103032003	ENSG00000175749
chr5	103041012	103041356	5:103041012-103041356	ENSG00000175749
chr5	103066329	103066833	5:103066329-103066833	ENSG00000286338,ENSG00000251026
chr5	103101195	103101663	5:103101195-103101663	ENSG00000145723
chr5	103111464	103111818	5:103111464-103111818	ENSG00000145723,ENSG00000145725
chr5	103119763	103120786	5:103119763-103120786	ENSG00000145723,ENSG00000145725
chr5	103139194	103139721	5:103139194-103139721	ENSG00000145723,ENSG00000145725
chr5	103207703	103208124	5:103207703-103208124	-
chr5	103211996	103212517	5:103211996-103212517	-
chr5	103224479	103225059	5:103224479-103225059	ENSG00000145725,ENSG00000248203,ENSG00000181751,ENSG00000251026
chr5	103232362	103232847	5:103232362-103232847	ENSG00000248203,ENSG00000181751
chr5	103258355	103259711	5:103258355-103259711	ENSG00000248203,ENSG00000181751
chr5	103340970	103341263	5:103340970-103341263	ENSG00000250567
chr5	103353529	103354125	5:103353529-103354125	ENSG00000250567,ENSG00000283462,ENSG00000201910,ENSG00000239808,ENSG00000253776,ENSG00000252881
chr5	103364137	103364948	5:103364137-103364948	ENSG00000250567,ENSG00000239808
chr5	103371096	103371616	5:103371096-103371616	ENSG00000250567
chr5	103391771	103391993	5:103391771-103391993	ENSG00000250567
chr5	103393436	103393961	5:103393436-103393961	ENSG00000250567,ENSG00000201910
chr5	103397226	103397621	5:103397226-103397621	ENSG00000250567
chr5	103444217	103444709	5:103444217-103444709	ENSG00000250567
chr5	103461441	103461709	5:103461441-103461709	ENSG00000250567,ENSG00000226926
chr5	103475603	103476067	5:103475603-103476067	-
chr5	103487161	103487903	5:103487161-103487903	ENSG00000226926,ENSG00000283462
chr5	103495505	103496267	5:103495505-103496267	ENSG00000226926
chr5	103499564	103500027	5:103499564-103500027	ENSG00000226926
chr5	103513718	103514084	5:103513718-103514084	ENSG00000201910,ENSG00000239808
chr5	103526356	103526863	5:103526356-103526863	ENSG00000226926
chr5	103532152	103532519	5:103532152-103532519	ENSG00000226926,ENSG00000248757
chr5	103539751	103540492	5:103539751-103540492	ENSG00000248757,ENSG00000112874,ENSG00000283462,ENSG00000251026,ENSG00000239808,ENSG00000253776
chr5	103561980	103563308	5:103561980-103563308	ENSG00000112874,ENSG00000201910
chr5	103582355	103582627	5:103582355-103582627	ENSG00000283462,ENSG00000201910,ENSG00000252881
chr5	103587294	103587559	5:103587294-103587559	ENSG00000283462,ENSG00000201910,ENSG00000239808,ENSG00000253776
chr5	103766375	103766780	5:103766375-103766780	ENSG00000283462,ENSG00000251026,ENSG00000201910,ENSG00000239808,ENSG00000253776
chr5	103808416	103808734	5:103808416-103808734	ENSG00000283462,ENSG00000251026,ENSG00000201910,ENSG00000239808,ENSG00000251574,ENSG00000253776,ENSG00000252881,ENSG00000253584,ENSG00000232159
chr5	104412831	104413182	5:104412831-104413182	ENSG00000283462,ENSG00000251026,ENSG00000201910,ENSG00000239808,ENSG00000251574,ENSG00000278958,ENSG00000253776,ENSG00000252881,ENSG00000253584,ENSG00000232159
chr5	105436744	105437029	5:105436744-105437029	ENSG00000283462,ENSG00000201910,ENSG00000239808,ENSG00000251574,ENSG00000253776,ENSG00000252881,ENSG00000253584,ENSG00000232159,ENSG00000201790,ENSG00000251204
chr5	106074231	106074732	5:106074231-106074732	ENSG00000239808,ENSG00000251574,ENSG00000253776,ENSG00000252881,ENSG00000253584,ENSG00000232159,ENSG00000201790,ENSG00000251204,ENSG00000250145,ENSG00000252337
chr5	106076052	106076795	5:106076052-106076795	ENSG00000239808,ENSG00000251574,ENSG00000253776,ENSG00000252881,ENSG00000253584,ENSG00000232159,ENSG00000201790,ENSG00000251204,ENSG00000252337
chr5	106121983	106122261	5:106121983-106122261	ENSG00000251026,ENSG00000251574,ENSG00000253776,ENSG00000252881,ENSG00000253584,ENSG00000232159,ENSG00000201790,ENSG00000251204,ENSG00000250145,ENSG00000252337
chr5	106269215	106269468	5:106269215-106269468	ENSG00000253584,ENSG00000201790,ENSG00000251204,ENSG00000250145,ENSG00000252337
chr5	106481399	106481610	5:106481399-106481610	ENSG00000252881,ENSG00000232159,ENSG00000201790,ENSG00000251204,ENSG00000250145,ENSG00000252337
chr5	106843833	106844052	5:106843833-106844052	ENSG00000251574,ENSG00000253776,ENSG00000253584,ENSG00000251204,ENSG00000250145,ENSG00000252337,ENSG00000251027,ENSG00000250273
chr5	106862892	106863267	5:106862892-106863267	ENSG00000251574,ENSG00000253776,ENSG00000252881,ENSG00000232159,ENSG00000201790,ENSG00000251204,ENSG00000250145,ENSG00000252337,ENSG00000251027,ENSG00000250273,ENSG00000249959,ENSG00000248827,ENSG00000239708
chr5	106875758	106876211	5:106875758-106876211	ENSG00000251574,ENSG00000253776,ENSG00000252881,ENSG00000253584,ENSG00000232159,ENSG00000201790,ENSG00000251204,ENSG00000250145,ENSG00000252337,ENSG00000251027,ENSG00000250273,ENSG00000249959,ENSG00000239708
chr5	106895058	106895338	5:106895058-106895338	ENSG00000251574,ENSG00000253776,ENSG00000253584,ENSG00000232159,ENSG00000201790,ENSG00000251204,ENSG00000250145,ENSG00000252337,ENSG00000251027,ENSG00000250273,ENSG00000249959,ENSG00000248827
chr5	107294066	107294569	5:107294066-107294569	ENSG00000251204,ENSG00000250145,ENSG00000252337,ENSG00000251027,ENSG00000250273,ENSG00000249959,ENSG00000248827
chr5	107359294	107360068	5:107359294-107360068	ENSG00000232159,ENSG00000251204,ENSG00000250145,ENSG00000252337,ENSG00000251027,ENSG00000250273,ENSG00000249959,ENSG00000248827
chr5	107365364	107366107	5:107365364-107366107	ENSG00000253584,ENSG00000201790,ENSG00000251204,ENSG00000252337,ENSG00000251027,ENSG00000250273,ENSG00000184349,ENSG00000249959,ENSG00000248827,ENSG00000239708
chr5	107388223	107388609	5:107388223-107388609	ENSG00000184349
chr5	107389137	107390109	5:107389137-107390109	ENSG00000250273,ENSG00000184349
chr5	107430221	107430441	5:107430221-107430441	-
chr5	107469406	107469709	5:107469406-107469709	-
chr5	107550428	107550715	5:107550428-107550715	ENSG00000251027,ENSG00000250273,ENSG00000249959,ENSG00000248827
chr5	107571277	107572579	5:107571277-107572579	ENSG00000252337,ENSG00000251027,ENSG00000250273,ENSG00000184349,ENSG00000249959,ENSG00000248827,ENSG00000239708,ENSG00000251732
chr5	107605089	107605475	5:107605089-107605475	ENSG00000252337,ENSG00000251027,ENSG00000250273,ENSG00000249959,ENSG00000248827,ENSG00000239708
chr5	107636497	107636877	5:107636497-107636877	ENSG00000251027,ENSG00000250273,ENSG00000249959,ENSG00000248827,ENSG00000239708,ENSG00000251732
chr5	107670375	107670613	5:107670375-107670613	ENSG00000184349
chr5	107670935	107671764	5:107670935-107671764	ENSG00000184349,ENSG00000249959
chr5	107673410	107673918	5:107673410-107673918	ENSG00000184349,ENSG00000249959,ENSG00000248827
chr5	107772460	107772705	5:107772460-107772705	ENSG00000249959,ENSG00000248827,ENSG00000239708,ENSG00000251732
chr5	107984848	107985583	5:107984848-107985583	ENSG00000250145,ENSG00000251027,ENSG00000250273,ENSG00000249959,ENSG00000248827,ENSG00000239708,ENSG00000251732
chr5	108002988	108003717	5:108002988-108003717	ENSG00000201790,ENSG00000252337,ENSG00000249959,ENSG00000248827,ENSG00000239708,ENSG00000251732
chr5	108093133	108093409	5:108093133-108093409	ENSG00000249959,ENSG00000248827,ENSG00000251732
chr5	108148593	108149080	5:108148593-108149080	ENSG00000249959,ENSG00000248827,ENSG00000239708,ENSG00000251732
chr5	108185223	108185616	5:108185223-108185616	ENSG00000249959,ENSG00000248827,ENSG00000239708,ENSG00000251732
chr5	108201711	108202034	5:108201711-108202034	ENSG00000251732
chr5	108260268	108260992	5:108260268-108260992	ENSG00000249959,ENSG00000239708,ENSG00000251732,ENSG00000145743,ENSG00000286503,ENSG00000244245
chr5	108271106	108271608	5:108271106-108271608	ENSG00000249959,ENSG00000248827,ENSG00000251732,ENSG00000244245
chr5	108345454	108346021	5:108345454-108346021	ENSG00000145743,ENSG00000286503
chr5	108356051	108356258	5:108356051-108356258	ENSG00000145743
chr5	108372556	108372797	5:108372556-108372797	ENSG00000145743,ENSG00000286503
chr5	108380731	108382998	5:108380731-108382998	ENSG00000145743,ENSG00000286503
chr5	108521147	108522289	5:108521147-108522289	ENSG00000244245
chr5	108531415	108531717	5:108531415-108531717	ENSG00000244245
chr5	108642038	108642746	5:108642038-108642746	ENSG00000244245,ENSG00000249921,ENSG00000250383,ENSG00000207404,ENSG00000250441
chr5	108649427	108650129	5:108649427-108650129	ENSG00000244245,ENSG00000249921,ENSG00000250383,ENSG00000207404,ENSG00000250441
chr5	108660074	108660689	5:108660074-108660689	ENSG00000244245
chr5	108681227	108681765	5:108681227-108681765	ENSG00000249921,ENSG00000250383,ENSG00000207404,ENSG00000250441
chr5	108685588	108685860	5:108685588-108685860	-
chr5	108687384	108688013	5:108687384-108688013	-
chr5	108706701	108706943	5:108706701-108706943	ENSG00000249921
chr5	108727478	108728920	5:108727478-108728920	ENSG00000272523,ENSG00000151422,ENSG00000249921,ENSG00000250383
chr5	108735796	108736175	5:108735796-108736175	ENSG00000272523,ENSG00000151422,ENSG00000249921
chr5	108747733	108747953	5:108747733-108747953	ENSG00000151422
chr5	108748414	108749430	5:108748414-108749430	ENSG00000272523,ENSG00000151422,ENSG00000249921,ENSG00000250383
chr5	108762800	108763114	5:108762800-108763114	ENSG00000151422,ENSG00000249921,ENSG00000250383
chr5	108858954	108859434	5:108858954-108859434	ENSG00000249921,ENSG00000250383,ENSG00000207404,ENSG00000250441
chr5	108867596	108868234	5:108867596-108868234	ENSG00000249921,ENSG00000250383,ENSG00000207404,ENSG00000250441
chr5	108953826	108954437	5:108953826-108954437	ENSG00000244245,ENSG00000249921,ENSG00000250383,ENSG00000207404,ENSG00000250441
chr5	108969198	108969425	5:108969198-108969425	-
chr5	109016206	109016692	5:109016206-109016692	ENSG00000206593,ENSG00000176857
chr5	109041216	109041811	5:109041216-109041811	ENSG00000244245,ENSG00000207404,ENSG00000250441,ENSG00000206593,ENSG00000176857
chr5	109155379	109156101	5:109155379-109156101	-
chr5	109191202	109191687	5:109191202-109191687	ENSG00000286882
chr5	109312558	109312872	5:109312558-109312872	ENSG00000249476
chr5	109318563	109319165	5:109318563-109319165	ENSG00000249476
chr5	109329724	109329990	5:109329724-109329990	ENSG00000249476
chr5	109347322	109347563	5:109347322-109347563	-
chr5	109351974	109352721	5:109351974-109352721	-
chr5	109354943	109356187	5:109354943-109356187	-
chr5	109374765	109375245	5:109374765-109375245	ENSG00000198961
chr5	109388049	109388431	5:109388049-109388431	ENSG00000198961
chr5	109394760	109395252	5:109394760-109395252	ENSG00000198961
chr5	109399183	109399677	5:109399183-109399677	ENSG00000198961
chr5	109409148	109410746	5:109409148-109410746	ENSG00000198961
chr5	109418904	109419127	5:109418904-109419127	-
chr5	109438923	109439384	5:109438923-109439384	-
chr5	109450245	109450721	5:109450245-109450721	ENSG00000248867
chr5	109455575	109456223	5:109455575-109456223	ENSG00000248867,ENSG00000251367,ENSG00000248876,ENSG00000248440
chr5	109468616	109469217	5:109468616-109469217	ENSG00000251367,ENSG00000248876,ENSG00000248440
chr5	109483305	109484041	5:109483305-109484041	ENSG00000248876,ENSG00000248440
chr5	109512032	109512722	5:109512032-109512722	ENSG00000248440
chr5	109550251	109550560	5:109550251-109550560	-
chr5	109558491	109558752	5:109558491-109558752	-
chr5	109573680	109574285	5:109573680-109574285	ENSG00000248440,ENSG00000214794
chr5	109590060	109590488	5:109590060-109590488	ENSG00000214794
chr5	109614936	109615303	5:109614936-109615303	-
chr5	109650401	109650955	5:109650401-109650955	ENSG00000271849,ENSG00000221436
chr5	109656687	109657327	5:109656687-109657327	ENSG00000271849
chr5	109668753	109669286	5:109668753-109669286	ENSG00000271849
chr5	109678961	109679217	5:109678961-109679217	ENSG00000271849
chr5	109688908	109691428	5:109688908-109691428	ENSG00000271849,ENSG00000112893,ENSG00000202512
chr5	109703824	109704141	5:109703824-109704141	ENSG00000271849,ENSG00000202512
chr5	109711263	109712019	5:109711263-109712019	ENSG00000271849,ENSG00000202512
chr5	109719981	109720296	5:109719981-109720296	ENSG00000271849,ENSG00000202512
chr5	109740428	109740778	5:109740428-109740778	-
chr5	109748734	109749077	5:109748734-109749077	-
chr5	109750260	109750510	5:109750260-109750510	-
chr5	109762695	109763407	5:109762695-109763407	-
chr5	109767822	109768479	5:109767822-109768479	-
chr5	109779112	109779560	5:109779112-109779560	-
chr5	109832259	109832510	5:109832259-109832510	ENSG00000112893,ENSG00000249068
chr5	109846633	109847032	5:109846633-109847032	ENSG00000112893,ENSG00000249068
chr5	109865780	109866259	5:109865780-109866259	ENSG00000112893,ENSG00000249068,ENSG00000254106,ENSG00000253224
chr5	109876257	109876853	5:109876257-109876853	ENSG00000254106,ENSG00000253224
chr5	109956789	109957189	5:109956789-109957189	-
chr5	109961810	109962093	5:109961810-109962093	ENSG00000253224
chr5	109962959	109963601	5:109962959-109963601	ENSG00000253224
chr5	110000091	110000352	5:110000091-110000352	ENSG00000253224
chr5	110000657	110001057	5:110000657-110001057	-
chr5	110032302	110032698	5:110032302-110032698	-
chr5	110053877	110054737	5:110053877-110054737	ENSG00000221436
chr5	110087024	110087339	5:110087024-110087339	-
chr5	110107011	110107636	5:110107011-110107636	-
chr5	110286619	110287200	5:110286619-110287200	ENSG00000221436,ENSG00000270779,ENSG00000248966,ENSG00000251627
chr5	110296990	110297504	5:110296990-110297504	ENSG00000221436
chr5	110320061	110320648	5:110320061-110320648	-
chr5	110365429	110365784	5:110365429-110365784	ENSG00000221436
chr5	110371430	110372306	5:110371430-110372306	ENSG00000221436,ENSG00000270779,ENSG00000248966,ENSG00000251627
chr5	110391770	110392024	5:110391770-110392024	ENSG00000221436,ENSG00000270779,ENSG00000248966,ENSG00000248428
chr5	110414524	110414788	5:110414524-110414788	-
chr5	110441184	110441458	5:110441184-110441458	ENSG00000221436
chr5	110473102	110473822	5:110473102-110473822	ENSG00000221436
chr5	110590358	110590670	5:110590358-110590670	ENSG00000221436
chr5	110612779	110613064	5:110612779-110613064	ENSG00000221436,ENSG00000248966
chr5	110625337	110625820	5:110625337-110625820	ENSG00000186952
chr5	110686203	110686751	5:110686203-110686751	ENSG00000207177
chr5	110726418	110727256	5:110726418-110727256	ENSG00000186952,ENSG00000164209
chr5	110738378	110739562	5:110738378-110739562	ENSG00000186952,ENSG00000164209
chr5	110757074	110757523	5:110757074-110757523	ENSG00000164209,ENSG00000270779
chr5	111070475	111071015	5:111070475-111071015	ENSG00000270779,ENSG00000248966,ENSG00000248428,ENSG00000251627,ENSG00000145777
chr5	111072375	111072628	5:111072375-111072628	ENSG00000145777
chr5	111072979	111073605	5:111072979-111073605	ENSG00000270779,ENSG00000248966,ENSG00000248428,ENSG00000251627,ENSG00000145777
chr5	111083223	111083647	5:111083223-111083647	ENSG00000270779,ENSG00000248966,ENSG00000248428,ENSG00000251627,ENSG00000145777,ENSG00000253613,ENSG00000134987
chr5	111092054	111092835	5:111092054-111092835	ENSG00000270779,ENSG00000248966,ENSG00000248428,ENSG00000251627,ENSG00000253613,ENSG00000134987
chr5	111116463	111117053	5:111116463-111117053	ENSG00000270779,ENSG00000248966,ENSG00000248428,ENSG00000251627,ENSG00000253613,ENSG00000134987,ENSG00000214784,ENSG00000248268
chr5	111131062	111131611	5:111131062-111131611	-
chr5	111132964	111133231	5:111132964-111133231	-
chr5	111140162	111140875	5:111140162-111140875	ENSG00000214784,ENSG00000248268
chr5	111149759	111150206	5:111149759-111150206	ENSG00000250728,ENSG00000214784
chr5	111158008	111158361	5:111158008-111158361	ENSG00000250728,ENSG00000214784,ENSG00000248268
chr5	111214200	111214483	5:111214200-111214483	ENSG00000214784,ENSG00000152495
chr5	111223760	111224762	5:111223760-111224762	ENSG00000214784,ENSG00000152495,ENSG00000248268
chr5	111278913	111279249	5:111278913-111279249	ENSG00000250728,ENSG00000214784,ENSG00000152495,ENSG00000249318,ENSG00000248268
chr5	111386369	111386877	5:111386369-111386877	ENSG00000248268
chr5	111461327	111461591	5:111461327-111461591	-
chr5	111472412	111473132	5:111472412-111473132	ENSG00000251627,ENSG00000214784,ENSG00000152495,ENSG00000248268
chr5	111507370	111507601	5:111507370-111507601	ENSG00000164211,ENSG00000246859
chr5	111512089	111513048	5:111512089-111513048	ENSG00000164211,ENSG00000246859
chr5	111530145	111530779	5:111530145-111530779	ENSG00000164211,ENSG00000246859
chr5	111550317	111551129	5:111550317-111551129	ENSG00000249619,ENSG00000251099,ENSG00000134986,ENSG00000253057
chr5	111551769	111552003	5:111551769-111552003	-
chr5	111563221	111563802	5:111563221-111563802	ENSG00000249619,ENSG00000251099,ENSG00000253057
chr5	111582718	111583463	5:111582718-111583463	ENSG00000249619,ENSG00000251099
chr5	111651762	111652306	5:111651762-111652306	ENSG00000253057
chr5	111656713	111657072	5:111656713-111657072	ENSG00000253057
chr5	111696901	111697504	5:111696901-111697504	ENSG00000253057
chr5	111703426	111704069	5:111703426-111704069	ENSG00000253057
chr5	111738557	111739017	5:111738557-111739017	ENSG00000246859,ENSG00000134986,ENSG00000253057
chr5	111757387	111758337	5:111757387-111758337	ENSG00000134986
chr5	111765971	111766237	5:111765971-111766237	ENSG00000134986
chr5	111766453	111766842	5:111766453-111766842	ENSG00000134986
chr5	111774350	111775502	5:111774350-111775502	ENSG00000134986,ENSG00000253057
chr5	111830263	111830704	5:111830263-111830704	-
chr5	111837458	111837681	5:111837458-111837681	ENSG00000249439
chr5	111841519	111841859	5:111841519-111841859	ENSG00000249439
chr5	111848340	111848948	5:111848340-111848948	ENSG00000249439
chr5	111910657	111910868	5:111910657-111910868	ENSG00000250095
chr5	111917814	111918106	5:111917814-111918106	ENSG00000250095
chr5	112107912	112108166	5:112107912-112108166	-
chr5	112119584	112120157	5:112119584-112120157	-
chr5	112146751	112147380	5:112146751-112147380	ENSG00000250728,ENSG00000134986,ENSG00000224032,ENSG00000238363
chr5	112160440	112161269	5:112160440-112161269	ENSG00000224032,ENSG00000238363,ENSG00000250882,ENSG00000251076
chr5	112166148	112166698	5:112166148-112166698	ENSG00000224032,ENSG00000238363,ENSG00000250882
chr5	112175101	112175536	5:112175101-112175536	ENSG00000129595,ENSG00000224032,ENSG00000238363,ENSG00000250882,ENSG00000251076,ENSG00000248350
chr5	112182688	112183021	5:112182688-112183021	ENSG00000129595,ENSG00000250882,ENSG00000251187,ENSG00000251076
chr5	112186363	112186668	5:112186363-112186668	ENSG00000129595,ENSG00000250882,ENSG00000251187,ENSG00000251076
chr5	112208626	112209218	5:112208626-112209218	ENSG00000129595,ENSG00000251187,ENSG00000251076,ENSG00000248350
chr5	112412150	112412390	5:112412150-112412390	ENSG00000129595,ENSG00000251076,ENSG00000248350,ENSG00000278921
chr5	112417993	112419180	5:112417993-112419180	ENSG00000129595,ENSG00000251076,ENSG00000248350,ENSG00000278921
chr5	112419521	112420698	5:112419521-112420698	ENSG00000129595,ENSG00000250882,ENSG00000251076,ENSG00000248350,ENSG00000278921,ENSG00000248430
chr5	112436253	112436776	5:112436253-112436776	ENSG00000251076,ENSG00000248350,ENSG00000248430
chr5	112472593	112473051	5:112472593-112473051	ENSG00000251076,ENSG00000248350,ENSG00000248430
chr5	112485984	112486289	5:112485984-112486289	ENSG00000248350,ENSG00000248430
chr5	112492370	112492784	5:112492370-112492784	ENSG00000251076,ENSG00000248350,ENSG00000248430
chr5	112514195	112514445	5:112514195-112514445	-
chr5	112529476	112529972	5:112529476-112529972	-
chr5	112548162	112548859	5:112548162-112548859	ENSG00000251014,ENSG00000250358,ENSG00000250045,ENSG00000212370
chr5	112559470	112560025	5:112559470-112560025	ENSG00000251014,ENSG00000250358,ENSG00000250045,ENSG00000212370
chr5	112574746	112574962	5:112574746-112574962	ENSG00000250358
chr5	112604941	112605484	5:112604941-112605484	ENSG00000250358
chr5	112646275	112646942	5:112646275-112646942	ENSG00000250358
chr5	112689617	112689825	5:112689617-112689825	-
chr5	112691392	112691961	5:112691392-112691961	-
chr5	112694827	112695450	5:112694827-112695450	ENSG00000250358,ENSG00000134982,ENSG00000250045,ENSG00000212370
chr5	112704000	112704446	5:112704000-112704446	ENSG00000134982
chr5	112707222	112708114	5:112707222-112708114	ENSG00000250358,ENSG00000134982
chr5	112737168	112738475	5:112737168-112738475	ENSG00000250358,ENSG00000134982,ENSG00000250045,ENSG00000212370
chr5	112757537	112758115	5:112757537-112758115	ENSG00000251014,ENSG00000250358,ENSG00000134982,ENSG00000250045,ENSG00000212370,ENSG00000258864
chr5	112768870	112769088	5:112768870-112769088	ENSG00000250045,ENSG00000212370
chr5	112795847	112796484	5:112795847-112796484	ENSG00000250045,ENSG00000212370,ENSG00000258864,ENSG00000212643
chr5	112807107	112807324	5:112807107-112807324	ENSG00000250045,ENSG00000212370,ENSG00000258864
chr5	112848162	112848698	5:112848162-112848698	ENSG00000250045,ENSG00000212370,ENSG00000258864,ENSG00000153037,ENSG00000212643
chr5	112860847	112861657	5:112860847-112861657	ENSG00000258864,ENSG00000153037,ENSG00000212643
chr5	112866616	112866927	5:112866616-112866927	ENSG00000153037,ENSG00000212643
chr5	112883194	112883607	5:112883194-112883607	ENSG00000258864,ENSG00000153037,ENSG00000249947,ENSG00000212643
chr5	112915931	112916195	5:112915931-112916195	ENSG00000129625,ENSG00000212643
chr5	112921197	112922625	5:112921197-112922625	ENSG00000129625,ENSG00000212643
chr5	112923269	112923623	5:112923269-112923623	ENSG00000129625
chr5	112929822	112930378	5:112929822-112930378	ENSG00000258864,ENSG00000129625,ENSG00000212643
chr5	112958416	112958868	5:112958416-112958868	ENSG00000129625,ENSG00000212643
chr5	112963854	112964416	5:112963854-112964416	ENSG00000129625,ENSG00000212643,ENSG00000172795
chr5	112976181	112977191	5:112976181-112977191	ENSG00000172795
chr5	112995867	112996458	5:112995867-112996458	ENSG00000172795
chr5	113022531	113023138	5:113022531-113023138	-
chr5	113032720	113033029	5:113032720-113033029	-
chr5	113047408	113048213	5:113047408-113048213	-
chr5	113050901	113051323	5:113050901-113051323	-
chr5	113059060	113059578	5:113059060-113059578	ENSG00000171444
chr5	113108610	113108928	5:113108610-113108928	ENSG00000171444
chr5	113133706	113133978	5:113133706-113133978	-
chr5	113162475	113162988	5:113162475-113162988	-
chr5	113169774	113170146	5:113169774-113170146	-
chr5	113187784	113188200	5:113187784-113188200	-
chr5	113205233	113205999	5:113205233-113205999	ENSG00000171444
chr5	113213447	113213907	5:113213447-113213907	ENSG00000171444
chr5	113269379	113269617	5:113269379-113269617	-
chr5	113281073	113281466	5:113281073-113281466	ENSG00000171444
chr5	113293295	113293699	5:113293295-113293699	ENSG00000171444
chr5	113294155	113295104	5:113294155-113295104	ENSG00000171444
chr5	113302024	113302418	5:113302024-113302418	-
chr5	113320272	113320897	5:113320272-113320897	ENSG00000232633
chr5	113330663	113331405	5:113330663-113331405	ENSG00000232633
chr5	113334915	113335182	5:113334915-113335182	-
chr5	113336841	113337405	5:113336841-113337405	ENSG00000212122
chr5	113340544	113340858	5:113340544-113340858	-
chr5	113358105	113358593	5:113358105-113358593	ENSG00000212122
chr5	113377960	113378319	5:113377960-113378319	ENSG00000212122
chr5	113384652	113385010	5:113384652-113385010	ENSG00000212122
chr5	113393758	113393996	5:113393758-113393996	ENSG00000212122
chr5	113450596	113451181	5:113450596-113451181	ENSG00000212122
chr5	113478900	113479275	5:113478900-113479275	ENSG00000212122
chr5	113489157	113489882	5:113489157-113489882	ENSG00000171444,ENSG00000212122,ENSG00000251741
chr5	113495471	113495737	5:113495471-113495737	ENSG00000212122,ENSG00000251741
chr5	113507547	113508110	5:113507547-113508110	ENSG00000212122,ENSG00000047188
chr5	113513363	113514314	5:113513363-113514314	ENSG00000212122,ENSG00000047188
chr5	113524897	113525414	5:113524897-113525414	ENSG00000212122,ENSG00000047188
chr5	113606447	113606960	5:113606447-113606960	ENSG00000286839
chr5	113608265	113608607	5:113608265-113608607	-
chr5	113611772	113612434	5:113611772-113612434	ENSG00000286839
chr5	113663998	113664296	5:113663998-113664296	ENSG00000286839,ENSG00000246316,ENSG00000251542
chr5	113678788	113679269	5:113678788-113679269	ENSG00000286839,ENSG00000246316,ENSG00000251542,ENSG00000251132
chr5	114237806	114238222	5:114237806-114238222	ENSG00000286839,ENSG00000222706,ENSG00000246316,ENSG00000251542,ENSG00000251132
chr5	114244030	114244243	5:114244030-114244243	ENSG00000286839,ENSG00000222706,ENSG00000246316,ENSG00000251542
chr5	114305380	114305883	5:114305380-114305883	ENSG00000286839
chr5	114360905	114362970	5:114360905-114362970	ENSG00000080709
chr5	114363320	114363668	5:114363320-114363668	ENSG00000080709
chr5	114369588	114370186	5:114369588-114370186	ENSG00000080709
chr5	114371111	114371446	5:114371111-114371446	ENSG00000080709
chr5	114449827	114450324	5:114449827-114450324	ENSG00000286839,ENSG00000080709,ENSG00000246316,ENSG00000251542,ENSG00000251132
chr5	114857951	114858520	5:114857951-114858520	ENSG00000286839,ENSG00000246316,ENSG00000251542,ENSG00000251132
chr5	114944441	114944682	5:114944441-114944682	ENSG00000246316,ENSG00000251542,ENSG00000251132
chr5	115068657	115069417	5:115068657-115069417	ENSG00000246316,ENSG00000251542,ENSG00000251132,ENSG00000250242,ENSG00000250472
chr5	115098163	115098549	5:115098163-115098549	ENSG00000251132,ENSG00000250242,ENSG00000250472
chr5	115169311	115170869	5:115169311-115170869	ENSG00000152503,ENSG00000250472,ENSG00000249791
chr5	115179250	115180687	5:115179250-115180687	ENSG00000152503,ENSG00000250472,ENSG00000249791
chr5	115181656	115182002	5:115181656-115182002	ENSG00000152503,ENSG00000250472,ENSG00000249791
chr5	115209094	115209761	5:115209094-115209761	ENSG00000246316,ENSG00000251542,ENSG00000251132,ENSG00000250242,ENSG00000152503,ENSG00000250472,ENSG00000249791,ENSG00000164219,ENSG00000248709
chr5	115246222	115246853	5:115246222-115246853	ENSG00000250242,ENSG00000250472,ENSG00000164219,ENSG00000271797
chr5	115261866	115263245	5:115261866-115263245	ENSG00000164219,ENSG00000271797,ENSG00000243304
chr5	115274670	115274956	5:115274670-115274956	ENSG00000164219,ENSG00000271797,ENSG00000243304,ENSG00000164221,ENSG00000250197
chr5	115288965	115289509	5:115288965-115289509	ENSG00000164221,ENSG00000250197
chr5	115295926	115297086	5:115295926-115297086	ENSG00000164221,ENSG00000250197
chr5	115309749	115310000	5:115309749-115310000	ENSG00000164221
chr5	115330932	115331439	5:115330932-115331439	ENSG00000249026,ENSG00000248722
chr5	115334416	115334633	5:115334416-115334633	-
chr5	115351517	115351988	5:115351517-115351988	ENSG00000249026,ENSG00000248722,ENSG00000250444
chr5	115366201	115366613	5:115366201-115366613	ENSG00000249026,ENSG00000248722,ENSG00000250444,ENSG00000249021,ENSG00000248709
chr5	115448559	115449083	5:115448559-115449083	ENSG00000249026,ENSG00000248722,ENSG00000249944,ENSG00000250444,ENSG00000249021
chr5	115463948	115464404	5:115463948-115464404	ENSG00000249026,ENSG00000248722,ENSG00000249944,ENSG00000249433,ENSG00000250444,ENSG00000249021
chr5	115487189	115487410	5:115487189-115487410	ENSG00000249026,ENSG00000248722,ENSG00000249944,ENSG00000249433,ENSG00000250444
chr5	115531981	115532598	5:115531981-115532598	ENSG00000250444,ENSG00000145780
chr5	115543974	115545252	5:115543974-115545252	ENSG00000249026,ENSG00000248722,ENSG00000250444,ENSG00000145780
chr5	115551116	115551519	5:115551116-115551519	ENSG00000249026,ENSG00000250444
chr5	115557538	115558254	5:115557538-115558254	ENSG00000249026,ENSG00000248722,ENSG00000250444
chr5	115574471	115574797	5:115574471-115574797	ENSG00000249026,ENSG00000248722,ENSG00000250444
chr5	115601781	115602781	5:115601781-115602781	ENSG00000243414,ENSG00000251201,ENSG00000249249
chr5	115603756	115604055	5:115603756-115604055	ENSG00000243414,ENSG00000249249
chr5	115607998	115608549	5:115607998-115608549	ENSG00000243414,ENSG00000249249
chr5	115625579	115626595	5:115625579-115626595	ENSG00000251201,ENSG00000134970,ENSG00000249021,ENSG00000248709,ENSG00000145782,ENSG00000177879
chr5	115634400	115634966	5:115634400-115634966	ENSG00000251201,ENSG00000134970,ENSG00000249021,ENSG00000248709,ENSG00000145782,ENSG00000177879
chr5	115770622	115770901	5:115770622-115770901	ENSG00000249021,ENSG00000248709,ENSG00000251118,ENSG00000222598
chr5	115815969	115816947	5:115815969-115816947	ENSG00000249021,ENSG00000248709,ENSG00000129596
chr5	115831138	115831593	5:115831138-115831593	ENSG00000249021,ENSG00000248709,ENSG00000145782,ENSG00000177879
chr5	115841336	115842700	5:115841336-115842700	ENSG00000145782,ENSG00000177879
chr5	115867522	115867835	5:115867522-115867835	ENSG00000177879
chr5	115869352	115869711	5:115869352-115869711	ENSG00000249021,ENSG00000248709,ENSG00000177879,ENSG00000248295
chr5	115888128	115888398	5:115888128-115888398	ENSG00000249021,ENSG00000248709,ENSG00000177879,ENSG00000248295
chr5	115962375	115963325	5:115962375-115963325	ENSG00000287148,ENSG00000172901,ENSG00000248295
chr5	116032122	116032523	5:116032122-116032523	ENSG00000249021,ENSG00000172901,ENSG00000248295,ENSG00000268223
chr5	116038759	116039160	5:116038759-116039160	ENSG00000249021,ENSG00000248709,ENSG00000172901,ENSG00000248295,ENSG00000268223,ENSG00000185641
chr5	116058499	116058922	5:116058499-116058922	ENSG00000249021,ENSG00000248709,ENSG00000248295,ENSG00000185641
chr5	116068193	116068517	5:116068193-116068517	ENSG00000248295,ENSG00000185641
chr5	116075450	116075905	5:116075450-116075905	ENSG00000248295,ENSG00000272265,ENSG00000271918,ENSG00000145781
chr5	116076437	116076808	5:116076437-116076808	ENSG00000272265,ENSG00000271918,ENSG00000145781
chr5	116084416	116085537	5:116084416-116085537	ENSG00000272265,ENSG00000271918,ENSG00000145781
chr5	116135485	116135846	5:116135485-116135846	ENSG00000212457,ENSG00000232916
chr5	116137721	116138048	5:116137721-116138048	ENSG00000212457,ENSG00000232916
chr5	116161231	116161487	5:116161231-116161487	ENSG00000212457,ENSG00000232916
chr5	116281364	116281721	5:116281364-116281721	ENSG00000145781,ENSG00000212457,ENSG00000232916,ENSG00000250015
chr5	116315513	116315901	5:116315513-116315901	ENSG00000145781,ENSG00000212457,ENSG00000232916,ENSG00000250015
chr5	116358702	116359340	5:116358702-116359340	ENSG00000212457,ENSG00000232916,ENSG00000250015,ENSG00000250650,ENSG00000250949,ENSG00000243758
chr5	116359640	116359996	5:116359640-116359996	ENSG00000212457,ENSG00000232916,ENSG00000250015
chr5	116371771	116372284	5:116371771-116372284	ENSG00000212457,ENSG00000232916,ENSG00000250015
chr5	116394282	116394694	5:116394282-116394694	ENSG00000212457,ENSG00000232916
chr5	116436607	116437265	5:116436607-116437265	ENSG00000212457,ENSG00000232916,ENSG00000248445
chr5	116454451	116454808	5:116454451-116454808	ENSG00000232916,ENSG00000092421,ENSG00000248445
chr5	116478181	116478897	5:116478181-116478897	ENSG00000212457,ENSG00000092421,ENSG00000248445
chr5	116486877	116487349	5:116486877-116487349	ENSG00000092421
chr5	116492018	116492686	5:116492018-116492686	ENSG00000212457,ENSG00000232916,ENSG00000092421
chr5	116497632	116497886	5:116497632-116497886	ENSG00000092421
chr5	116543470	116543931	5:116543470-116543931	ENSG00000212457,ENSG00000232916,ENSG00000092421,ENSG00000239528,ENSG00000250949,ENSG00000243758
chr5	116559260	116559643	5:116559260-116559643	ENSG00000092421,ENSG00000239528,ENSG00000249167
chr5	116573152	116573596	5:116573152-116573596	ENSG00000092421,ENSG00000249167
chr5	116574668	116575090	5:116574668-116575090	ENSG00000092421,ENSG00000239528,ENSG00000249167
chr5	116575769	116576510	5:116575769-116576510	ENSG00000092421,ENSG00000249167
chr5	116613711	116614190	5:116613711-116614190	ENSG00000197575
chr5	116626382	116626612	5:116626382-116626612	ENSG00000197575
chr5	116658337	116658581	5:116658337-116658581	ENSG00000197575
chr5	116685286	116685571	5:116685286-116685571	ENSG00000197575
chr5	116766506	116766862	5:116766506-116766862	ENSG00000197575,ENSG00000251311
chr5	116821338	116821694	5:116821338-116821694	ENSG00000197575,ENSG00000249150,ENSG00000250650,ENSG00000250949
chr5	116947859	116948411	5:116947859-116948411	ENSG00000212457,ENSG00000249167,ENSG00000197575,ENSG00000249150,ENSG00000250650,ENSG00000250949,ENSG00000243758,ENSG00000285809
chr5	117449584	117449802	5:117449584-117449802	ENSG00000243758,ENSG00000285809,ENSG00000248663
chr5	117454651	117455963	5:117454651-117455963	ENSG00000250650,ENSG00000250949,ENSG00000243758,ENSG00000285809,ENSG00000248663
chr5	117577214	117577447	5:117577214-117577447	ENSG00000243758,ENSG00000285809,ENSG00000251477
chr5	117580913	117581416	5:117580913-117581416	ENSG00000250650,ENSG00000250949,ENSG00000243758,ENSG00000285809,ENSG00000251477
chr5	117591099	117591371	5:117591099-117591371	ENSG00000243758,ENSG00000285809,ENSG00000251477
chr5	117760045	117760582	5:117760045-117760582	ENSG00000251477,ENSG00000249797,ENSG00000249582
chr5	117761105	117761627	5:117761105-117761627	ENSG00000243758,ENSG00000285809,ENSG00000251477,ENSG00000249797,ENSG00000249582
chr5	117812764	117813187	5:117812764-117813187	ENSG00000250650,ENSG00000250949,ENSG00000243758,ENSG00000285809,ENSG00000251477,ENSG00000249797,ENSG00000249582,ENSG00000250427,ENSG00000249551,ENSG00000238904
chr5	117858897	117859644	5:117858897-117859644	ENSG00000243758,ENSG00000251477,ENSG00000249582
chr5	117888752	117889121	5:117888752-117889121	-
chr5	117889515	117889973	5:117889515-117889973	ENSG00000250650,ENSG00000250949,ENSG00000243758,ENSG00000285809,ENSG00000251477,ENSG00000249582,ENSG00000250427,ENSG00000249551,ENSG00000249128,ENSG00000238904
chr5	118239571	118240061	5:118239571-118240061	ENSG00000250949,ENSG00000243758,ENSG00000285809,ENSG00000251477,ENSG00000250891,ENSG00000250427,ENSG00000249551,ENSG00000286745,ENSG00000249128
chr5	118249285	118249858	5:118249285-118249858	ENSG00000250650,ENSG00000250949,ENSG00000243758,ENSG00000285809,ENSG00000251477,ENSG00000250891,ENSG00000250427,ENSG00000249551,ENSG00000286745,ENSG00000249128,ENSG00000238904
chr5	118533075	118533703	5:118533075-118533703	ENSG00000250891,ENSG00000249551,ENSG00000286745,ENSG00000249128
chr5	118539002	118539250	5:118539002-118539250	ENSG00000250891,ENSG00000249551,ENSG00000286745,ENSG00000249128
chr5	118544713	118545505	5:118544713-118545505	ENSG00000250891,ENSG00000249551,ENSG00000249128
chr5	118611362	118611598	5:118611362-118611598	ENSG00000250891,ENSG00000249551,ENSG00000286745,ENSG00000249128
chr5	118791709	118792408	5:118791709-118792408	ENSG00000285809,ENSG00000249551,ENSG00000286745,ENSG00000249128,ENSG00000238904,ENSG00000249426
chr5	118804086	118804500	5:118804086-118804500	ENSG00000243758,ENSG00000249551,ENSG00000286745,ENSG00000249128,ENSG00000238904,ENSG00000249426
chr5	118817135	118817702	5:118817135-118817702	ENSG00000249551,ENSG00000286745,ENSG00000249128,ENSG00000238904
chr5	118844271	118844864	5:118844271-118844864	ENSG00000285809,ENSG00000250427,ENSG00000249551,ENSG00000238904
chr5	118857730	118858277	5:118857730-118858277	ENSG00000243758,ENSG00000249551,ENSG00000238904,ENSG00000197744,ENSG00000283498,ENSG00000248885,ENSG00000248979
chr5	118883437	118883790	5:118883437-118883790	-
chr5	118894545	118895097	5:118894545-118895097	ENSG00000238904
chr5	118905213	118905545	5:118905213-118905545	ENSG00000197744,ENSG00000283498
chr5	118924158	118924366	5:118924158-118924366	ENSG00000197744,ENSG00000283498
chr5	118947766	118948107	5:118947766-118948107	ENSG00000197744,ENSG00000283498
chr5	118953308	118953590	5:118953308-118953590	ENSG00000197744,ENSG00000283498
chr5	118956725	118957169	5:118956725-118957169	ENSG00000197744,ENSG00000283498
chr5	118987956	118988929	5:118987956-118988929	ENSG00000169570,ENSG00000197744,ENSG00000283498,ENSG00000223179,ENSG00000248885,ENSG00000248979,ENSG00000206786,ENSG00000264536
chr5	119019521	119019834	5:119019521-119019834	ENSG00000223179,ENSG00000250678,ENSG00000250928,ENSG00000248885
chr5	119021871	119022201	5:119021871-119022201	ENSG00000223179,ENSG00000250678,ENSG00000250928,ENSG00000248885,ENSG00000248979,ENSG00000206786,ENSG00000264536
chr5	119031039	119031517	5:119031039-119031517	ENSG00000249494,ENSG00000223179,ENSG00000172869
chr5	119032672	119033290	5:119032672-119033290	ENSG00000249494,ENSG00000223179,ENSG00000172869,ENSG00000248885,ENSG00000248979,ENSG00000206786,ENSG00000264536
chr5	119049794	119050187	5:119049794-119050187	ENSG00000249494,ENSG00000223179,ENSG00000172869,ENSG00000248885,ENSG00000248979,ENSG00000206786,ENSG00000264536
chr5	119059763	119060116	5:119059763-119060116	ENSG00000248885,ENSG00000248979,ENSG00000206786,ENSG00000264536
chr5	119063600	119064213	5:119063600-119064213	ENSG00000249494,ENSG00000223179,ENSG00000172869,ENSG00000248885,ENSG00000248979,ENSG00000206786,ENSG00000264536
chr5	119070530	119071726	5:119070530-119071726	ENSG00000249494,ENSG00000172869,ENSG00000248885,ENSG00000248979,ENSG00000206786,ENSG00000264536
chr5	119079390	119079854	5:119079390-119079854	ENSG00000249494,ENSG00000172869,ENSG00000248885,ENSG00000248979,ENSG00000206786,ENSG00000264536
chr5	119190674	119190955	5:119190674-119190955	ENSG00000172869,ENSG00000248885,ENSG00000248979,ENSG00000206786,ENSG00000264536
chr5	119260423	119260741	5:119260423-119260741	ENSG00000145779
chr5	119267904	119269468	5:119267904-119269468	ENSG00000248979,ENSG00000145779
chr5	119273434	119273842	5:119273434-119273842	ENSG00000145779
chr5	119275576	119275974	5:119275576-119275974	ENSG00000264536
chr5	119285495	119285991	5:119285495-119285991	-
chr5	119287426	119287918	5:119287426-119287918	-
chr5	119290176	119290679	5:119290176-119290679	-
chr5	119308678	119309466	5:119308678-119309466	ENSG00000248885,ENSG00000248979,ENSG00000206786,ENSG00000264536,ENSG00000243333
chr5	119315532	119316106	5:119315532-119316106	ENSG00000248885,ENSG00000243333
chr5	119330266	119331075	5:119330266-119331075	ENSG00000248885,ENSG00000248979,ENSG00000206786,ENSG00000264536,ENSG00000145779
chr5	119340674	119342085	5:119340674-119342085	ENSG00000145779
chr5	119355577	119356636	5:119355577-119356636	ENSG00000145779
chr5	119358310	119358775	5:119358310-119358775	ENSG00000145779
chr5	119367469	119368231	5:119367469-119368231	ENSG00000145779
chr5	119371160	119371551	5:119371160-119371551	-
chr5	119379874	119380340	5:119379874-119380340	ENSG00000206786,ENSG00000264536
chr5	119389482	119389697	5:119389482-119389697	-
chr5	119396268	119396492	5:119396268-119396492	-
chr5	119397461	119397996	5:119397461-119397996	-
chr5	119405139	119405751	5:119405139-119405751	ENSG00000197744,ENSG00000283498,ENSG00000223179,ENSG00000248885,ENSG00000248979,ENSG00000206786,ENSG00000264536
chr5	119411800	119412295	5:119411800-119412295	-
chr5	119413872	119414521	5:119413872-119414521	ENSG00000169570,ENSG00000223179,ENSG00000248885,ENSG00000248979,ENSG00000206786,ENSG00000264536
chr5	119418182	119418651	5:119418182-119418651	-
chr5	119420079	119420738	5:119420079-119420738	ENSG00000223179,ENSG00000248885,ENSG00000248979,ENSG00000206786,ENSG00000264536,ENSG00000202092
chr5	119427429	119428704	5:119427429-119428704	ENSG00000202092
chr5	119435386	119435947	5:119435386-119435947	ENSG00000202092,ENSG00000133835
chr5	119438297	119439685	5:119438297-119439685	ENSG00000202092,ENSG00000133835
chr5	119452318	119453204	5:119452318-119453204	ENSG00000202092,ENSG00000133835
chr5	119470239	119471313	5:119470239-119471313	ENSG00000133835
chr5	119502029	119502264	5:119502029-119502264	ENSG00000133835
chr5	119503197	119503678	5:119503197-119503678	ENSG00000133835
chr5	119532527	119532967	5:119532527-119532967	ENSG00000133835,ENSG00000213663,ENSG00000249919
chr5	119540796	119541044	5:119540796-119541044	ENSG00000133835,ENSG00000213663,ENSG00000249919
chr5	119579044	119579345	5:119579044-119579345	ENSG00000213663,ENSG00000249919,ENSG00000164334,ENSG00000234259
chr5	119651438	119651785	5:119651438-119651785	ENSG00000164334,ENSG00000250895,ENSG00000234259
chr5	119655125	119655341	5:119655125-119655341	ENSG00000164334,ENSG00000250895,ENSG00000234259
chr5	120016854	120017498	5:120016854-120017498	-
chr5	120037412	120037708	5:120037412-120037708	-
chr5	120046585	120047064	5:120046585-120047064	-
chr5	120055862	120056357	5:120055862-120056357	ENSG00000251293,ENSG00000251975
chr5	120088772	120089290	5:120088772-120089290	-
chr5	120092953	120093624	5:120092953-120093624	ENSG00000164334,ENSG00000251293,ENSG00000251975
chr5	120098556	120099572	5:120098556-120099572	-
chr5	120103478	120103715	5:120103478-120103715	-
chr5	120106273	120106676	5:120106273-120106676	-
chr5	120140445	120140861	5:120140445-120140861	-
chr5	120195204	120195414	5:120195204-120195414	-
chr5	120206691	120207302	5:120206691-120207302	-
chr5	120218953	120219392	5:120218953-120219392	ENSG00000251975
chr5	120240229	120240831	5:120240229-120240831	-
chr5	120258112	120258544	5:120258112-120258544	ENSG00000251293,ENSG00000251975
chr5	120260750	120260993	5:120260750-120260993	ENSG00000251293,ENSG00000251975
chr5	120304616	120305219	5:120304616-120305219	ENSG00000251293,ENSG00000251975
chr5	120388148	120388813	5:120388148-120388813	ENSG00000234259,ENSG00000251293,ENSG00000251975,ENSG00000261036
chr5	120405330	120406265	5:120405330-120406265	ENSG00000261036
chr5	120419229	120419828	5:120419229-120419828	ENSG00000251293,ENSG00000251975,ENSG00000261036
chr5	120421716	120421962	5:120421716-120421962	ENSG00000261036
chr5	120457962	120458659	5:120457962-120458659	ENSG00000251293,ENSG00000251975,ENSG00000184838
chr5	120463198	120463634	5:120463198-120463634	ENSG00000184838
chr5	120464009	120465881	5:120464009-120465881	ENSG00000184838
chr5	120510120	120510966	5:120510120-120510966	ENSG00000251293,ENSG00000251975,ENSG00000222609,ENSG00000248927
chr5	120532997	120533290	5:120532997-120533290	ENSG00000184838
chr5	120538657	120539000	5:120538657-120539000	ENSG00000184838
chr5	120541525	120541976	5:120541525-120541976	-
chr5	120614758	120615332	5:120614758-120615332	ENSG00000184838,ENSG00000270741,ENSG00000222609,ENSG00000248927
chr5	120624207	120624542	5:120624207-120624542	ENSG00000184838,ENSG00000270741
chr5	120630620	120630866	5:120630620-120630866	ENSG00000270741,ENSG00000222609,ENSG00000248927
chr5	120677247	120677707	5:120677247-120677707	ENSG00000270741,ENSG00000222609
chr5	120681910	120682118	5:120681910-120682118	ENSG00000270741,ENSG00000222609
chr5	120684435	120685462	5:120684435-120685462	ENSG00000270741,ENSG00000222609,ENSG00000248927
chr5	120803249	120803503	5:120803249-120803503	ENSG00000248927
chr5	120813666	120813915	5:120813666-120813915	ENSG00000248927
chr5	120817137	120817452	5:120817137-120817452	ENSG00000222609,ENSG00000248927
chr5	120840813	120842384	5:120840813-120842384	ENSG00000222609,ENSG00000248927
chr5	120869817	120870127	5:120869817-120870127	-
chr5	120986613	120986840	5:120986613-120986840	ENSG00000248853
chr5	120988602	120988828	5:120988602-120988828	ENSG00000248853
chr5	121009086	121009467	5:121009086-121009467	ENSG00000248853,ENSG00000251135,ENSG00000248927
chr5	121039562	121039787	5:121039562-121039787	ENSG00000248853,ENSG00000251135
chr5	121108559	121108916	5:121108559-121108916	ENSG00000248853
chr5	121114317	121114758	5:121114317-121114758	ENSG00000248853
chr5	121164576	121165099	5:121164576-121165099	ENSG00000250847,ENSG00000229855,ENSG00000248853
chr5	121171318	121171529	5:121171318-121171529	ENSG00000250847
chr5	121174334	121174929	5:121174334-121174929	ENSG00000250847,ENSG00000229855,ENSG00000248853
chr5	121182753	121183472	5:121182753-121183472	ENSG00000250847,ENSG00000229855,ENSG00000248853
chr5	121270320	121270673	5:121270320-121270673	ENSG00000279860
chr5	121274139	121274375	5:121274139-121274375	-
chr5	121292489	121293057	5:121292489-121293057	ENSG00000279860,ENSG00000229855
chr5	121296464	121296982	5:121296464-121296982	ENSG00000279860,ENSG00000229855
chr5	121378113	121378588	5:121378113-121378588	ENSG00000279860
chr5	121533892	121534330	5:121533892-121534330	ENSG00000181867,ENSG00000213661,ENSG00000244088
chr5	121630557	121630941	5:121630557-121630941	ENSG00000213661,ENSG00000244088
chr5	121638480	121638884	5:121638480-121638884	ENSG00000213661,ENSG00000244088
chr5	121667088	121667697	5:121667088-121667697	ENSG00000181867,ENSG00000249600,ENSG00000213661,ENSG00000244088
chr5	121668678	121668977	5:121668678-121668977	ENSG00000249600,ENSG00000213661
chr5	121675786	121676310	5:121675786-121676310	ENSG00000181867,ENSG00000249600,ENSG00000213661,ENSG00000244088
chr5	121681147	121681622	5:121681147-121681622	ENSG00000181867,ENSG00000249600,ENSG00000213661,ENSG00000244088
chr5	121691445	121692008	5:121691445-121692008	ENSG00000181867,ENSG00000213661,ENSG00000244088
chr5	121698660	121699125	5:121698660-121699125	ENSG00000181867,ENSG00000213661,ENSG00000244088
chr5	121719405	121719642	5:121719405-121719642	ENSG00000181867
chr5	121816291	121816503	5:121816291-121816503	ENSG00000181867
chr5	121949787	121950244	5:121949787-121950244	ENSG00000151304,ENSG00000181867
chr5	121961771	121962788	5:121961771-121962788	ENSG00000151304
chr5	121963319	121963716	5:121963319-121963716	ENSG00000151304
chr5	121969209	121969564	5:121969209-121969564	ENSG00000151304
chr5	121976575	121976935	5:121976575-121976935	-
chr5	121979727	121980045	5:121979727-121980045	ENSG00000151304
chr5	122076789	122078601	5:122076789-122078601	ENSG00000113083
chr5	122089527	122090154	5:122089527-122090154	ENSG00000113083
chr5	122101641	122102112	5:122101641-122102112	ENSG00000113083
chr5	122113099	122113843	5:122113099-122113843	ENSG00000250803,ENSG00000164185,ENSG00000247311
chr5	122126125	122126821	5:122126125-122126821	ENSG00000250803,ENSG00000164185,ENSG00000247311
chr5	122129444	122129756	5:122129444-122129756	ENSG00000250803,ENSG00000164185,ENSG00000247311
chr5	122153699	122154214	5:122153699-122154214	ENSG00000249610,ENSG00000250803,ENSG00000247311
chr5	122156813	122157138	5:122156813-122157138	ENSG00000249610,ENSG00000250803,ENSG00000247311
chr5	122163239	122163648	5:122163239-122163648	ENSG00000249610,ENSG00000250803
chr5	122173815	122174460	5:122173815-122174460	ENSG00000249610,ENSG00000250803
chr5	122181335	122181673	5:122181335-122181673	-
chr5	122182339	122182874	5:122182339-122182874	-
chr5	122187425	122187681	5:122187425-122187681	-
chr5	122188499	122188746	5:122188499-122188746	-
chr5	122192744	122193409	5:122192744-122193409	ENSG00000249621
chr5	122197662	122197889	5:122197662-122197889	ENSG00000249621
chr5	122202991	122203316	5:122202991-122203316	ENSG00000213655,ENSG00000249621
chr5	122237804	122238163	5:122237804-122238163	ENSG00000249621
chr5	122311822	122313032	5:122311822-122313032	ENSG00000249621,ENSG00000064692,ENSG00000272139
chr5	122376902	122377484	5:122376902-122377484	ENSG00000287794,ENSG00000249916,ENSG00000249621
chr5	122390218	122390566	5:122390218-122390566	ENSG00000249916,ENSG00000064692
chr5	122393079	122393327	5:122393079-122393327	ENSG00000249916,ENSG00000064692
chr5	122400374	122400592	5:122400374-122400592	ENSG00000249916
chr5	122415289	122415952	5:122415289-122415952	ENSG00000213655,ENSG00000249916,ENSG00000249621,ENSG00000064692
chr5	122421257	122422190	5:122421257-122422190	ENSG00000213655,ENSG00000249916,ENSG00000249621
chr5	122463229	122463753	5:122463229-122463753	ENSG00000250328
chr5	122493520	122493897	5:122493520-122493897	ENSG00000250328
chr5	122500537	122501174	5:122500537-122501174	ENSG00000240058,ENSG00000250328
chr5	122505722	122506180	5:122505722-122506180	ENSG00000213655,ENSG00000240058,ENSG00000250328
chr5	122516089	122517410	5:122516089-122517410	ENSG00000213655,ENSG00000263432,ENSG00000240058
chr5	122704374	122704683	5:122704374-122704683	ENSG00000213655,ENSG00000240058,ENSG00000251538
chr5	122756195	122756779	5:122756195-122756779	ENSG00000213655,ENSG00000205302,ENSG00000240058,ENSG00000251538
chr5	122774599	122776015	5:122774599-122776015	ENSG00000205302,ENSG00000240058,ENSG00000251538
chr5	122835645	122836106	5:122835645-122836106	ENSG00000064652,ENSG00000260686
chr5	122844450	122844670	5:122844450-122844670	ENSG00000064652,ENSG00000260686
chr5	122844955	122846264	5:122844955-122846264	ENSG00000064652,ENSG00000260686
chr5	122855424	122855684	5:122855424-122855684	ENSG00000064652
chr5	122863421	122863634	5:122863421-122863634	ENSG00000263432,ENSG00000064652
chr5	122874210	122874620	5:122874210-122874620	ENSG00000213655,ENSG00000263432,ENSG00000240058,ENSG00000251538
chr5	122902046	122902704	5:122902046-122902704	ENSG00000263432
chr5	122942622	122942941	5:122942622-122942941	ENSG00000064652
chr5	123035449	123037137	5:123035449-123037137	ENSG00000213655,ENSG00000276047,ENSG00000249996,ENSG00000168938,ENSG00000263432
chr5	123083266	123083484	5:123083266-123083484	ENSG00000061455,ENSG00000223652,ENSG00000276047
chr5	123088307	123088756	5:123088307-123088756	ENSG00000061455,ENSG00000223652,ENSG00000276047
chr5	123089426	123090620	5:123089426-123090620	ENSG00000213655,ENSG00000061455,ENSG00000223652,ENSG00000276047
chr5	123099143	123100121	5:123099143-123100121	ENSG00000213655,ENSG00000061455,ENSG00000223652,ENSG00000276047,ENSG00000263432
chr5	123107553	123108066	5:123107553-123108066	ENSG00000213655,ENSG00000061455,ENSG00000223652,ENSG00000276047,ENSG00000263432
chr5	123422802	123423920	5:123422802-123423920	ENSG00000151292,ENSG00000250539,ENSG00000168944
chr5	123430062	123430297	5:123430062-123430297	ENSG00000250539,ENSG00000168944
chr5	123460343	123460624	5:123460343-123460624	ENSG00000249400,ENSG00000250539
chr5	123511800	123512865	5:123511800-123512865	ENSG00000151292,ENSG00000279772,ENSG00000250539,ENSG00000168944
chr5	123543270	123543852	5:123543270-123543852	ENSG00000151292
chr5	123554735	123555161	5:123554735-123555161	ENSG00000151292
chr5	123571936	123572443	5:123571936-123572443	ENSG00000235275,ENSG00000151292,ENSG00000250539
chr5	123609984	123610258	5:123609984-123610258	ENSG00000235275,ENSG00000250539
chr5	123610852	123611517	5:123610852-123611517	ENSG00000235275,ENSG00000250539,ENSG00000168944
chr5	123621138	123621452	5:123621138-123621452	ENSG00000235275,ENSG00000250539
chr5	123670925	123671247	5:123670925-123671247	ENSG00000235275
chr5	123721485	123722008	5:123721485-123722008	ENSG00000248107,ENSG00000241888,ENSG00000249904,ENSG00000249950,ENSG00000235275
chr5	123761059	123761594	5:123761059-123761594	-
chr5	123786373	123786887	5:123786373-123786887	-
chr5	123790332	123790602	5:123790332-123790602	ENSG00000248107,ENSG00000241888,ENSG00000249950,ENSG00000235275
chr5	123814047	123814733	5:123814047-123814733	ENSG00000248107,ENSG00000249904,ENSG00000249950,ENSG00000235275,ENSG00000213655
chr5	123875851	123876138	5:123875851-123876138	-
chr5	123881898	123882144	5:123881898-123882144	-
chr5	124025439	124025691	5:124025439-124025691	-
chr5	124052067	124052294	5:124052067-124052294	-
chr5	124056994	124058146	5:124056994-124058146	ENSG00000248107,ENSG00000241888,ENSG00000249904,ENSG00000249950,ENSG00000250862,ENSG00000235275
chr5	124157244	124157690	5:124157244-124157690	ENSG00000249904,ENSG00000250862
chr5	124162688	124163374	5:124162688-124163374	ENSG00000248107,ENSG00000249950,ENSG00000250862
chr5	124164147	124164387	5:124164147-124164387	ENSG00000250862
chr5	124172562	124172855	5:124172562-124172855	ENSG00000250862
chr5	124263790	124264427	5:124263790-124264427	ENSG00000248107,ENSG00000241888,ENSG00000249904,ENSG00000249950,ENSG00000250438,ENSG00000251421,ENSG00000250862
chr5	124279300	124279754	5:124279300-124279754	ENSG00000250862
chr5	124307491	124307978	5:124307491-124307978	ENSG00000250862,ENSG00000253807
chr5	124309614	124309910	5:124309614-124309910	ENSG00000253807
chr5	124343355	124343900	5:124343355-124343900	ENSG00000248107,ENSG00000241888,ENSG00000249950,ENSG00000250438,ENSG00000251214,ENSG00000251421,ENSG00000250862,ENSG00000253807
chr5	124352411	124352688	5:124352411-124352688	ENSG00000251421,ENSG00000250862
chr5	124355734	124356199	5:124355734-124356199	ENSG00000251421
chr5	124383058	124383347	5:124383058-124383347	ENSG00000250438,ENSG00000251421,ENSG00000253807
chr5	124415526	124415761	5:124415526-124415761	ENSG00000251421,ENSG00000253807
chr5	124453363	124454185	5:124453363-124454185	ENSG00000250438,ENSG00000251214,ENSG00000248600,ENSG00000251421,ENSG00000253807
chr5	124519407	124520359	5:124519407-124520359	ENSG00000249950,ENSG00000248296,ENSG00000250438,ENSG00000251214,ENSG00000251421
chr5	124544219	124544966	5:124544219-124544966	ENSG00000248296
chr5	124546207	124546920	5:124546207-124546920	ENSG00000248296
chr5	124583750	124584394	5:124583750-124584394	ENSG00000248107,ENSG00000241888,ENSG00000249904,ENSG00000249950,ENSG00000242814,ENSG00000249112,ENSG00000248296,ENSG00000250438,ENSG00000251214,ENSG00000250862
chr5	124590814	124591189	5:124590814-124591189	-
chr5	124599305	124599969	5:124599305-124599969	ENSG00000242814,ENSG00000249112,ENSG00000250438
chr5	124609566	124610098	5:124609566-124610098	ENSG00000249112
chr5	124627768	124628260	5:124627768-124628260	-
chr5	124649586	124650284	5:124649586-124650284	ENSG00000249112,ENSG00000168916
chr5	124651837	124652498	5:124651837-124652498	ENSG00000249112,ENSG00000168916
chr5	124655973	124656290	5:124655973-124656290	ENSG00000249112
chr5	124659053	124659617	5:124659053-124659617	ENSG00000249112,ENSG00000168916
chr5	124679012	124679231	5:124679012-124679231	ENSG00000249112
chr5	124724787	124725370	5:124724787-124725370	ENSG00000251456,ENSG00000249112
chr5	124735235	124735633	5:124735235-124735633	ENSG00000251456,ENSG00000249112,ENSG00000168916
chr5	124738747	124739296	5:124738747-124739296	ENSG00000251456,ENSG00000249112,ENSG00000168916
chr5	124747421	124747674	5:124747421-124747674	ENSG00000168916
chr5	124748254	124749301	5:124748254-124749301	ENSG00000251456,ENSG00000249112,ENSG00000168916
chr5	124773700	124774322	5:124773700-124774322	ENSG00000248107,ENSG00000249950,ENSG00000242814,ENSG00000249112,ENSG00000168916
chr5	124824658	124825436	5:124824658-124825436	ENSG00000248443,ENSG00000242814
chr5	124849107	124849342	5:124849107-124849342	ENSG00000242814
chr5	124866015	124867033	5:124866015-124867033	ENSG00000249261,ENSG00000242814
chr5	124879041	124879292	5:124879041-124879292	ENSG00000249261
chr5	124881038	124881409	5:124881038-124881409	ENSG00000249261,ENSG00000260192,ENSG00000242814
chr5	124887127	124887358	5:124887127-124887358	ENSG00000260192
chr5	124888191	124888560	5:124888191-124888560	ENSG00000260192
chr5	124902148	124902756	5:124902148-124902756	ENSG00000249950,ENSG00000249261,ENSG00000260192,ENSG00000242814,ENSG00000249112
chr5	124918648	124919286	5:124918648-124919286	-
chr5	124948528	124948811	5:124948528-124948811	-
chr5	124998536	124998948	5:124998536-124998948	ENSG00000288008,ENSG00000260192
chr5	125002769	125003171	5:125002769-125003171	ENSG00000288008,ENSG00000260192
chr5	125011989	125012374	5:125011989-125012374	ENSG00000249950,ENSG00000288008
chr5	125065876	125066083	5:125065876-125066083	ENSG00000250194
chr5	125200262	125200801	5:125200262-125200801	ENSG00000248107,ENSG00000241888,ENSG00000249904,ENSG00000249950,ENSG00000250402
chr5	125205497	125206359	5:125205497-125206359	ENSG00000248107,ENSG00000241888,ENSG00000249904,ENSG00000249950
chr5	125272262	125272822	5:125272262-125272822	ENSG00000250721
chr5	125332038	125332764	5:125332038-125332764	ENSG00000248107,ENSG00000241888,ENSG00000249904,ENSG00000249950,ENSG00000250402,ENSG00000222107,ENSG00000260192
chr5	125346761	125347581	5:125346761-125347581	ENSG00000250402,ENSG00000222107
chr5	125390455	125390764	5:125390455-125390764	ENSG00000249904,ENSG00000250402
chr5	125408597	125409027	5:125408597-125409027	ENSG00000248107,ENSG00000241888,ENSG00000250402,ENSG00000248752
chr5	125412813	125413037	5:125412813-125413037	ENSG00000250402,ENSG00000248752
chr5	125429388	125429624	5:125429388-125429624	-
chr5	125484859	125485537	5:125484859-125485537	ENSG00000241888,ENSG00000249904,ENSG00000286111,ENSG00000260192
chr5	125581504	125581806	5:125581504-125581806	ENSG00000248107,ENSG00000249904,ENSG00000249950
chr5	126339348	126339628	5:126339348-126339628	ENSG00000202082
chr5	126345286	126345660	5:126345286-126345660	ENSG00000202082
chr5	126353976	126354377	5:126353976-126354377	ENSG00000202082
chr5	126358462	126358857	5:126358462-126358857	ENSG00000202082,ENSG00000155324
chr5	126370206	126370461	5:126370206-126370461	ENSG00000155324,ENSG00000248752
chr5	126373533	126374211	5:126373533-126374211	ENSG00000202082,ENSG00000155324,ENSG00000248752
chr5	126423008	126423829	5:126423008-126423829	ENSG00000155324
chr5	126445314	126445644	5:126445314-126445644	-
chr5	126449831	126450616	5:126449831-126450616	ENSG00000155324
chr5	126456449	126456899	5:126456449-126456899	ENSG00000250602,ENSG00000155324
chr5	126490538	126491018	5:126490538-126491018	ENSG00000279118,ENSG00000250602,ENSG00000155324
chr5	126499693	126500196	5:126499693-126500196	ENSG00000279118,ENSG00000250602,ENSG00000155324
chr5	126514882	126515090	5:126514882-126515090	ENSG00000202082,ENSG00000279118,ENSG00000250602
chr5	126519895	126520333	5:126519895-126520333	ENSG00000202082
chr5	126531480	126531986	5:126531480-126531986	ENSG00000202082
chr5	126539048	126539529	5:126539048-126539529	ENSG00000202082
chr5	126544249	126544522	5:126544249-126544522	ENSG00000202082
chr5	126594774	126595577	5:126594774-126595577	ENSG00000164902,ENSG00000164904
chr5	126600591	126601642	5:126600591-126601642	ENSG00000230929,ENSG00000164902,ENSG00000164904
chr5	126610231	126610603	5:126610231-126610603	ENSG00000230929,ENSG00000164902
chr5	126637117	126637444	5:126637117-126637444	ENSG00000213630,ENSG00000196900,ENSG00000230929
chr5	126679673	126680700	5:126679673-126680700	ENSG00000113368,ENSG00000251072,ENSG00000249768,ENSG00000213630,ENSG00000230929
chr5	126686218	126687016	5:126686218-126687016	ENSG00000113368,ENSG00000251072,ENSG00000249768,ENSG00000213630,ENSG00000230929
chr5	126715081	126715289	5:126715081-126715289	ENSG00000249768,ENSG00000213630
chr5	126747981	126748434	5:126747981-126748434	ENSG00000113368,ENSG00000252185,ENSG00000251072,ENSG00000249768,ENSG00000213630,ENSG00000230929
chr5	126758054	126759052	5:126758054-126759052	ENSG00000113368,ENSG00000252185,ENSG00000251072,ENSG00000249768,ENSG00000213630
chr5	126776528	126778722	5:126776528-126778722	ENSG00000113368,ENSG00000251072,ENSG00000213630
chr5	126801841	126802197	5:126801841-126802197	ENSG00000213630
chr5	126805096	126805388	5:126805096-126805388	ENSG00000113368,ENSG00000213630
chr5	126808573	126808910	5:126808573-126808910	ENSG00000113368,ENSG00000213630
chr5	126811255	126812005	5:126811255-126812005	ENSG00000113368,ENSG00000251072,ENSG00000213630,ENSG00000230929
chr5	126837718	126838363	5:126837718-126838363	ENSG00000214743
chr5	126845593	126846238	5:126845593-126846238	ENSG00000214743
chr5	126855056	126855673	5:126855056-126855673	ENSG00000214743
chr5	126868898	126869410	5:126868898-126869410	ENSG00000214743
chr5	126883979	126884752	5:126883979-126884752	ENSG00000214743,ENSG00000173926
chr5	126921167	126922026	5:126921167-126922026	ENSG00000214743,ENSG00000173926
chr5	126971531	126971806	5:126971531-126971806	-
chr5	126972376	126972930	5:126972376-126972930	ENSG00000214743
chr5	126987855	126988567	5:126987855-126988567	ENSG00000214743
chr5	126993399	126993837	5:126993399-126993837	-
chr5	127006574	127007138	5:127006574-127007138	-
chr5	127011978	127012294	5:127011978-127012294	-
chr5	127014344	127014835	5:127014344-127014835	ENSG00000214743
chr5	127029711	127031208	5:127029711-127031208	ENSG00000214743,ENSG00000279446,ENSG00000164241,ENSG00000173926
chr5	127037804	127038114	5:127037804-127038114	ENSG00000173926
chr5	127042786	127043036	5:127042786-127043036	-
chr5	127072791	127073833	5:127072791-127073833	ENSG00000214743,ENSG00000279446,ENSG00000164241
chr5	127080177	127080622	5:127080177-127080622	ENSG00000214743,ENSG00000279446,ENSG00000164241
chr5	127176931	127177209	5:127176931-127177209	ENSG00000250956,ENSG00000271585,ENSG00000250080,ENSG00000214743
chr5	127229058	127229903	5:127229058-127229903	ENSG00000283897,ENSG00000214743
chr5	127289890	127290961	5:127289890-127290961	ENSG00000145794,ENSG00000286615
chr5	127296235	127296515	5:127296235-127296515	ENSG00000145794,ENSG00000286615
chr5	127313828	127314264	5:127313828-127314264	ENSG00000145794,ENSG00000286615,ENSG00000214743
chr5	127320210	127320992	5:127320210-127320992	ENSG00000286615,ENSG00000214743
chr5	127353794	127354355	5:127353794-127354355	ENSG00000214743
chr5	127367960	127368379	5:127367960-127368379	-
chr5	127373802	127374277	5:127373802-127374277	ENSG00000214743
chr5	127389542	127390171	5:127389542-127390171	-
chr5	127400520	127401732	5:127400520-127401732	ENSG00000145794
chr5	127425810	127426239	5:127425810-127426239	ENSG00000145794
chr5	127471255	127471719	5:127471255-127471719	ENSG00000271766,ENSG00000249577
chr5	127492838	127493394	5:127492838-127493394	ENSG00000271766,ENSG00000145794,ENSG00000286615
chr5	127505818	127506075	5:127505818-127506075	ENSG00000164244,ENSG00000250859
chr5	127517307	127518491	5:127517307-127518491	ENSG00000164244,ENSG00000250859
chr5	127562216	127562507	5:127562216-127562507	-
chr5	127567024	127567516	5:127567024-127567516	-
chr5	127569470	127569827	5:127569470-127569827	-
chr5	127582980	127583367	5:127582980-127583367	ENSG00000282925
chr5	127598437	127598696	5:127598437-127598696	ENSG00000282925
chr5	127603349	127603570	5:127603349-127603570	ENSG00000282925
chr5	127609020	127609650	5:127609020-127609650	ENSG00000248799,ENSG00000282925
chr5	127649881	127650452	5:127649881-127650452	ENSG00000248799,ENSG00000205279
chr5	127704916	127705583	5:127704916-127705583	ENSG00000230561,ENSG00000248799
chr5	127723554	127723985	5:127723554-127723985	ENSG00000207290,ENSG00000248799
chr5	127744066	127744703	5:127744066-127744703	ENSG00000251032,ENSG00000230561,ENSG00000248799
chr5	127746829	127747057	5:127746829-127747057	-
chr5	127752542	127752782	5:127752542-127752782	-
chr5	127757441	127758002	5:127757441-127758002	ENSG00000251032
chr5	127768999	127769368	5:127768999-127769368	ENSG00000251032,ENSG00000248799
chr5	127802297	127802902	5:127802297-127802902	ENSG00000251032
chr5	127811056	127811427	5:127811056-127811427	ENSG00000251032
chr5	127820862	127821458	5:127820862-127821458	ENSG00000207290,ENSG00000251032
chr5	127834144	127834587	5:127834144-127834587	ENSG00000251032
chr5	127840018	127840453	5:127840018-127840453	ENSG00000250603,ENSG00000251032
chr5	127856348	127856798	5:127856348-127856798	ENSG00000250603
chr5	127862335	127862559	5:127862335-127862559	ENSG00000250603
chr5	127867402	127867779	5:127867402-127867779	ENSG00000250603
chr5	127875408	127876009	5:127875408-127876009	ENSG00000064651,ENSG00000245937
chr5	127878228	127878568	5:127878228-127878568	-
chr5	127892844	127893358	5:127892844-127893358	ENSG00000207290,ENSG00000064651,ENSG00000245937
chr5	127909046	127909567	5:127909046-127909567	ENSG00000064651,ENSG00000245937
chr5	127925877	127926372	5:127925877-127926372	ENSG00000230561
chr5	127942348	127942597	5:127942348-127942597	ENSG00000230561
chr5	127971546	127971888	5:127971546-127971888	ENSG00000245937
chr5	128038543	128039156	5:128038543-128039156	ENSG00000207290,ENSG00000064651,ENSG00000245937
chr5	128082824	128084791	5:128082824-128084791	ENSG00000064651,ENSG00000245937
chr5	128101625	128102095	5:128101625-128102095	ENSG00000250329,ENSG00000064651,ENSG00000245937
chr5	128146608	128147163	5:128146608-128147163	ENSG00000064651
chr5	128196777	128197237	5:128196777-128197237	ENSG00000064651
chr5	128201312	128201798	5:128201312-128201798	-
chr5	128522267	128522640	5:128522267-128522640	ENSG00000207290,ENSG00000138829
chr5	128537344	128538396	5:128537344-128538396	ENSG00000113396,ENSG00000207290,ENSG00000138829
chr5	128674964	128675296	5:128674964-128675296	ENSG00000248634,ENSG00000207290
chr5	128774540	128774923	5:128774540-128774923	ENSG00000248634,ENSG00000207290
chr5	128905315	128905817	5:128905315-128905817	ENSG00000186367,ENSG00000265691,ENSG00000207290
chr5	128927448	128928113	5:128927448-128928113	ENSG00000265691,ENSG00000288697
chr5	128928931	128929181	5:128928931-128929181	ENSG00000288697
chr5	128964984	128965761	5:128964984-128965761	ENSG00000113396
chr5	128988241	128988690	5:128988241-128988690	-
chr5	129002120	129002442	5:129002120-129002442	-
chr5	129018879	129019315	5:129018879-129019315	ENSG00000265691
chr5	129082140	129082763	5:129082140-129082763	ENSG00000265691,ENSG00000286274,ENSG00000264563,ENSG00000066583
chr5	129087663	129087930	5:129087663-129087930	ENSG00000264563,ENSG00000066583
chr5	129094151	129095397	5:129094151-129095397	ENSG00000264563,ENSG00000066583
chr5	129125768	129126298	5:129125768-129126298	ENSG00000265691,ENSG00000286274,ENSG00000264563
chr5	129126582	129126888	5:129126582-129126888	ENSG00000286274,ENSG00000264563
chr5	129135592	129135857	5:129135592-129135857	ENSG00000286274
chr5	129142810	129143354	5:129142810-129143354	ENSG00000265691,ENSG00000286274
chr5	129345073	129345595	5:129345073-129345595	ENSG00000265691
chr5	129460308	129461798	5:129460308-129461798	ENSG00000145808,ENSG00000249421,ENSG00000265691
chr5	129622567	129623389	5:129622567-129623389	ENSG00000186367,ENSG00000265691
chr5	129767916	129768265	5:129767916-129768265	ENSG00000221562,ENSG00000186367,ENSG00000265691
chr5	129771276	129771776	5:129771276-129771776	ENSG00000186367,ENSG00000265691
chr5	129836381	129836612	5:129836381-129836612	ENSG00000252514,ENSG00000221562,ENSG00000186367,ENSG00000265691
chr5	129852679	129853381	5:129852679-129853381	ENSG00000249418,ENSG00000252514,ENSG00000221562,ENSG00000186367
chr5	129903896	129905322	5:129903896-129905322	ENSG00000221562,ENSG00000198108,ENSG00000251680
chr5	129915852	129916432	5:129915852-129916432	ENSG00000221562,ENSG00000198108,ENSG00000251680
chr5	130109278	130109797	5:130109278-130109797	ENSG00000199455,ENSG00000221562
chr5	130141575	130142142	5:130141575-130142142	ENSG00000249418,ENSG00000252514,ENSG00000248610,ENSG00000199455,ENSG00000221562
chr5	130171478	130172155	5:130171478-130172155	ENSG00000249418,ENSG00000252514,ENSG00000199455,ENSG00000221562
chr5	130237496	130237976	5:130237496-130237976	ENSG00000252514
chr5	130252015	130252334	5:130252015-130252334	ENSG00000249418,ENSG00000252514,ENSG00000221562
chr5	130324110	130324595	5:130324110-130324595	ENSG00000249418,ENSG00000249312,ENSG00000252514,ENSG00000221562
chr5	130488310	130488585	5:130488310-130488585	ENSG00000249418,ENSG00000249312,ENSG00000252514
chr5	130501554	130501841	5:130501554-130501841	ENSG00000249418,ENSG00000249312,ENSG00000252514
chr5	130541715	130542225	5:130541715-130542225	ENSG00000249418,ENSG00000249312,ENSG00000252514
chr5	130720378	130720629	5:130720378-130720629	ENSG00000249418
chr5	130836586	130837066	5:130836586-130837066	-
chr5	130871448	130871764	5:130871448-130871764	ENSG00000250405,ENSG00000244192,ENSG00000287390
chr5	130886694	130886929	5:130886694-130886929	-
chr5	130954881	130955637	5:130954881-130955637	ENSG00000250405,ENSG00000244192,ENSG00000287390
chr5	130967056	130967548	5:130967056-130967548	ENSG00000250405,ENSG00000244192,ENSG00000287390
chr5	131006224	131006467	5:131006224-131006467	ENSG00000248955,ENSG00000250405,ENSG00000244192
chr5	131019151	131020062	5:131019151-131020062	ENSG00000248955,ENSG00000250405,ENSG00000244192,ENSG00000287390
chr5	131065113	131065488	5:131065113-131065488	ENSG00000250405,ENSG00000244192
chr5	131067558	131068160	5:131067558-131068160	ENSG00000250405,ENSG00000244192
chr5	131084541	131084846	5:131084541-131084846	ENSG00000250405,ENSG00000244192
chr5	131104316	131104789	5:131104316-131104789	ENSG00000250405,ENSG00000244192
chr5	131109742	131110561	5:131109742-131110561	ENSG00000244192
chr5	131164383	131165700	5:131164383-131165700	ENSG00000186687,ENSG00000169567
chr5	131170607	131171268	5:131170607-131171268	ENSG00000186687,ENSG00000169567
chr5	131193954	131194526	5:131193954-131194526	ENSG00000186687
chr5	131209313	131210064	5:131209313-131210064	ENSG00000279370,ENSG00000186687,ENSG00000169567
chr5	131224260	131225178	5:131224260-131225178	ENSG00000169567
chr5	131252582	131253328	5:131252582-131253328	ENSG00000279370,ENSG00000158985
chr5	131257971	131258389	5:131257971-131258389	ENSG00000279370,ENSG00000158985
chr5	131263278	131264672	5:131263278-131264672	ENSG00000279370,ENSG00000158985
chr5	131272424	131272950	5:131272424-131272950	-
chr5	131274358	131274721	5:131274358-131274721	ENSG00000279370
chr5	131278274	131278513	5:131278274-131278513	-
chr5	131285684	131286170	5:131285684-131286170	-
chr5	131297862	131298253	5:131297862-131298253	-
chr5	131340428	131340719	5:131340428-131340719	-
chr5	131355935	131356160	5:131355935-131356160	-
chr5	131357819	131358464	5:131357819-131358464	-
chr5	131364444	131364959	5:131364444-131364959	-
chr5	131373047	131373677	5:131373047-131373677	-
chr5	131379354	131379981	5:131379354-131379981	-
chr5	131382298	131382723	5:131382298-131382723	ENSG00000158985
chr5	131399727	131399984	5:131399727-131399984	ENSG00000158985
chr5	131405516	131405922	5:131405516-131405922	-
chr5	131407189	131407638	5:131407189-131407638	-
chr5	131414039	131414574	5:131414039-131414574	ENSG00000275939
chr5	131417051	131417511	5:131417051-131417511	-
chr5	131423048	131423483	5:131423048-131423483	ENSG00000275939
chr5	131431771	131432048	5:131431771-131432048	ENSG00000275939
chr5	131462584	131463138	5:131462584-131463138	ENSG00000275939
chr5	131463751	131464067	5:131463751-131464067	ENSG00000275939
chr5	131488412	131488987	5:131488412-131488987	ENSG00000275939
chr5	131504954	131505259	5:131504954-131505259	ENSG00000158987
chr5	131509661	131510086	5:131509661-131510086	ENSG00000158987
chr5	131514760	131515479	5:131514760-131515479	ENSG00000275939,ENSG00000158987
chr5	131525534	131526048	5:131525534-131526048	ENSG00000158987
chr5	131528728	131529035	5:131528728-131529035	ENSG00000158987
chr5	131536378	131536797	5:131536378-131536797	ENSG00000158987
chr5	131538171	131538563	5:131538171-131538563	ENSG00000158987
chr5	131548095	131548744	5:131548095-131548744	-
chr5	131589451	131590114	5:131589451-131590114	ENSG00000158987
chr5	131595327	131595880	5:131595327-131595880	ENSG00000158987
chr5	131607273	131607652	5:131607273-131607652	-
chr5	131615999	131616208	5:131615999-131616208	-
chr5	131617296	131617509	5:131617296-131617509	-
chr5	131634704	131635864	5:131634704-131635864	ENSG00000286676,ENSG00000158987
chr5	131640286	131640945	5:131640286-131640945	ENSG00000286676,ENSG00000158987
chr5	131657064	131657302	5:131657064-131657302	ENSG00000286676
chr5	131682939	131683278	5:131682939-131683278	ENSG00000286676
chr5	131683641	131684022	5:131683641-131684022	-
chr5	131706250	131706962	5:131706250-131706962	-
chr5	131737329	131737549	5:131737329-131737549	-
chr5	131747182	131748279	5:131747182-131748279	ENSG00000279584,ENSG00000217128,ENSG00000273217
chr5	131756902	131757454	5:131756902-131757454	ENSG00000279584,ENSG00000217128,ENSG00000273217
chr5	131758392	131758770	5:131758392-131758770	-
chr5	131766349	131766569	5:131766349-131766569	-
chr5	131769439	131769850	5:131769439-131769850	-
chr5	131773367	131773907	5:131773367-131773907	-
chr5	131786717	131787744	5:131786717-131787744	ENSG00000279584,ENSG00000217128,ENSG00000273217
chr5	131796576	131797625	5:131796576-131797625	ENSG00000279584,ENSG00000217128,ENSG00000273217
chr5	131810818	131811213	5:131810818-131811213	ENSG00000279584,ENSG00000217128,ENSG00000273217
chr5	131833425	131833821	5:131833425-131833821	-
chr5	131902346	131902649	5:131902346-131902649	-
chr5	131944850	131945180	5:131944850-131945180	ENSG00000234758,ENSG00000239642
chr5	131968511	131969012	5:131968511-131969012	ENSG00000164398
chr5	131983209	131983670	5:131983209-131983670	ENSG00000164398
chr5	131996614	131997224	5:131996614-131997224	ENSG00000223548,ENSG00000164398,ENSG00000281938
chr5	132000846	132001466	5:132000846-132001466	ENSG00000231585,ENSG00000223548,ENSG00000164398,ENSG00000281938
chr5	132007928	132008261	5:132007928-132008261	ENSG00000231585,ENSG00000223548,ENSG00000164398,ENSG00000281938
chr5	132011451	132012085	5:132011451-132012085	ENSG00000231585,ENSG00000164398,ENSG00000281938
chr5	132012310	132012994	5:132012310-132012994	ENSG00000231585,ENSG00000164398,ENSG00000281938
chr5	132017744	132018121	5:132017744-132018121	ENSG00000231585,ENSG00000164398,ENSG00000281938
chr5	132044295	132044666	5:132044295-132044666	-
chr5	132050053	132050591	5:132050053-132050591	ENSG00000235775,ENSG00000164399
chr5	132056061	132056838	5:132056061-132056838	ENSG00000164399
chr5	132063517	132063829	5:132063517-132063829	ENSG00000164399
chr5	132064825	132065585	5:132064825-132065585	ENSG00000164400,ENSG00000164399
chr5	132069505	132069815	5:132069505-132069815	ENSG00000164400,ENSG00000164399
chr5	132070571	132071198	5:132070571-132071198	ENSG00000235775,ENSG00000253067,ENSG00000164400
chr5	132076825	132077411	5:132076825-132077411	ENSG00000253067,ENSG00000164400
chr5	132086747	132086959	5:132086747-132086959	ENSG00000253067
chr5	132095440	132095893	5:132095440-132095893	ENSG00000235775,ENSG00000253067
chr5	132098134	132098547	5:132098134-132098547	ENSG00000235775,ENSG00000253067
chr5	132103504	132104079	5:132103504-132104079	ENSG00000235775,ENSG00000253067
chr5	132114444	132115128	5:132114444-132115128	ENSG00000235775
chr5	132134338	132134628	5:132134338-132134628	ENSG00000235775
chr5	132147654	132147893	5:132147654-132147893	ENSG00000235775,ENSG00000227616
chr5	132176703	132177340	5:132176703-132177340	ENSG00000283678,ENSG00000237714,ENSG00000224015,ENSG00000235775
chr5	132189977	132190569	5:132189977-132190569	ENSG00000283678,ENSG00000224431,ENSG00000072682,ENSG00000237714,ENSG00000224015,ENSG00000235775
chr5	132227471	132228337	5:132227471-132228337	ENSG00000283678,ENSG00000072682
chr5	132238235	132238487	5:132238235-132238487	ENSG00000283678,ENSG00000072682
chr5	132257430	132258020	5:132257430-132258020	ENSG00000131435
chr5	132260784	132261127	5:132260784-132261127	ENSG00000131435,ENSG00000283678
chr5	132271420	132272014	5:132271420-132272014	ENSG00000131435,ENSG00000072682
chr5	132272868	132273350	5:132272868-132273350	ENSG00000131435,ENSG00000072682
chr5	132278390	132278678	5:132278390-132278678	ENSG00000131435,ENSG00000072682
chr5	132293211	132295643	5:132293211-132295643	ENSG00000197208,ENSG00000072682
chr5	132301814	132302323	5:132301814-132302323	ENSG00000197208,ENSG00000072682
chr5	132314246	132314454	5:132314246-132314454	ENSG00000197208
chr5	132327779	132328369	5:132327779-132328369	ENSG00000197208
chr5	132354443	132354933	5:132354443-132354933	ENSG00000197375,ENSG00000263597,ENSG00000233006
chr5	132369312	132370242	5:132369312-132370242	ENSG00000197375,ENSG00000263597,ENSG00000233006
chr5	132378622	132378995	5:132378622-132378995	ENSG00000197375,ENSG00000233006
chr5	132384623	132385816	5:132384623-132385816	ENSG00000197375
chr5	132386544	132386971	5:132386544-132386971	ENSG00000283782,ENSG00000197536,ENSG00000197375
chr5	132410323	132411454	5:132410323-132411454	ENSG00000125347,ENSG00000283782,ENSG00000197536,ENSG00000197375
chr5	132419546	132419924	5:132419546-132419924	ENSG00000125347,ENSG00000283782,ENSG00000197536
chr5	132426429	132427070	5:132426429-132427070	ENSG00000202533,ENSG00000125347,ENSG00000238160,ENSG00000283782,ENSG00000197536
chr5	132434123	132434364	5:132434123-132434364	ENSG00000238160
chr5	132437555	132437920	5:132437555-132437920	ENSG00000238160,ENSG00000283782
chr5	132456299	132457758	5:132456299-132457758	ENSG00000202533,ENSG00000125347,ENSG00000238160,ENSG00000283782
chr5	132460180	132460412	5:132460180-132460412	ENSG00000202533
chr5	132466374	132467069	5:132466374-132467069	ENSG00000202533,ENSG00000125347,ENSG00000238160,ENSG00000283782
chr5	132477550	132478189	5:132477550-132478189	ENSG00000125347
chr5	132478570	132478963	5:132478570-132478963	ENSG00000125347
chr5	132490259	132491218	5:132490259-132491218	ENSG00000125347,ENSG00000283782,ENSG00000197536
chr5	132495743	132497084	5:132495743-132497084	ENSG00000125347,ENSG00000197536,ENSG00000197375
chr5	132500954	132501408	5:132500954-132501408	ENSG00000125347,ENSG00000197375
chr5	132506123	132506721	5:132506123-132506721	ENSG00000125347
chr5	132526711	132527454	5:132526711-132527454	ENSG00000113525
chr5	132529145	132529646	5:132529145-132529646	ENSG00000113522,ENSG00000113525
chr5	132556677	132557512	5:132556677-132557512	ENSG00000113522,ENSG00000113525
chr5	132635845	132636103	5:132635845-132636103	ENSG00000223442
chr5	132655957	132657195	5:132655957-132657195	ENSG00000169194,ENSG00000223442
chr5	132662787	132663321	5:132662787-132663321	ENSG00000169194,ENSG00000223442
chr5	132666533	132666798	5:132666533-132666798	ENSG00000113520,ENSG00000169194,ENSG00000223442
chr5	132673282	132674049	5:132673282-132674049	ENSG00000113520,ENSG00000169194,ENSG00000223442
chr5	132675141	132675395	5:132675141-132675395	ENSG00000230612,ENSG00000113520
chr5	132688641	132689287	5:132688641-132689287	ENSG00000131437,ENSG00000230612,ENSG00000113520
chr5	132714707	132714959	5:132714707-132714959	-
chr5	132736938	132737735	5:132736938-132737735	ENSG00000205089,ENSG00000131437
chr5	132746986	132747932	5:132746986-132747932	ENSG00000205089,ENSG00000131437
chr5	132754966	132755369	5:132754966-132755369	ENSG00000164402,ENSG00000205089
chr5	132768318	132768656	5:132768318-132768656	ENSG00000164402
chr5	132774134	132774343	5:132774134-132774343	ENSG00000164402
chr5	132776741	132777641	5:132776741-132777641	ENSG00000164402
chr5	132807326	132807658	5:132807326-132807658	ENSG00000272203,ENSG00000198944,ENSG00000164402
chr5	132813381	132814472	5:132813381-132814472	ENSG00000272203,ENSG00000198944,ENSG00000164402
chr5	132820196	132820428	5:132820196-132820428	ENSG00000164403,ENSG00000272203,ENSG00000198944
chr5	132822938	132823581	5:132822938-132823581	ENSG00000164403,ENSG00000272203
chr5	132825502	132826039	5:132825502-132826039	ENSG00000164403
chr5	132829854	132830836	5:132829854-132830836	ENSG00000164405,ENSG00000164404,ENSG00000201274,ENSG00000164403
chr5	132841378	132841622	5:132841378-132841622	ENSG00000201274
chr5	132866193	132867089	5:132866193-132867089	ENSG00000235253,ENSG00000164406,ENSG00000164405,ENSG00000164404,ENSG00000201274
chr5	132883101	132883721	5:132883101-132883721	ENSG00000225364,ENSG00000202417,ENSG00000235253,ENSG00000164406,ENSG00000164405,ENSG00000164404,ENSG00000164403
chr5	132963115	132964095	5:132963115-132964095	ENSG00000279691,ENSG00000170606,ENSG00000286408,ENSG00000248648,ENSG00000199677,ENSG00000229738,ENSG00000272023,ENSG00000225364,ENSG00000202417,ENSG00000235253,ENSG00000072364
chr5	132972096	132972327	5:132972096-132972327	ENSG00000248648,ENSG00000199677,ENSG00000229738,ENSG00000272023,ENSG00000225364,ENSG00000202417,ENSG00000235253,ENSG00000072364
chr5	133026072	133026998	5:133026072-133026998	ENSG00000279691,ENSG00000170606,ENSG00000286408,ENSG00000287054,ENSG00000248648,ENSG00000155329,ENSG00000199677,ENSG00000229738,ENSG00000225364,ENSG00000202417,ENSG00000235253
chr5	133033042	133033832	5:133033042-133033832	ENSG00000287054,ENSG00000248648,ENSG00000155329,ENSG00000199677,ENSG00000229738
chr5	133051433	133052892	5:133051433-133052892	ENSG00000279691,ENSG00000170606,ENSG00000286408,ENSG00000287054,ENSG00000248648,ENSG00000155329,ENSG00000199677,ENSG00000229738,ENSG00000272023,ENSG00000225364,ENSG00000202417,ENSG00000235253,ENSG00000072364
chr5	133062456	133062739	5:133062456-133062739	ENSG00000279691,ENSG00000170606,ENSG00000286408
chr5	133106887	133107103	5:133106887-133107103	ENSG00000251616,ENSG00000170606
chr5	133108484	133108815	5:133108484-133108815	ENSG00000251616,ENSG00000170606,ENSG00000248648
chr5	133110940	133111631	5:133110940-133111631	ENSG00000250244,ENSG00000251616
chr5	133147358	133147812	5:133147358-133147812	ENSG00000250244,ENSG00000240611,ENSG00000248245
chr5	133148331	133148718	5:133148331-133148718	ENSG00000250244,ENSG00000240611,ENSG00000248245
chr5	133223109	133223369	5:133223109-133223369	ENSG00000250244,ENSG00000053108,ENSG00000240611,ENSG00000248245
chr5	133240391	133240889	5:133240391-133240889	ENSG00000250244,ENSG00000249478,ENSG00000053108,ENSG00000240611,ENSG00000248245
chr5	133241157	133241473	5:133241157-133241473	ENSG00000250244,ENSG00000249478,ENSG00000240611,ENSG00000248245
chr5	133247114	133248104	5:133247114-133248104	ENSG00000250244,ENSG00000249478,ENSG00000053108,ENSG00000240611,ENSG00000248245
chr5	133309255	133309825	5:133309255-133309825	ENSG00000250409,ENSG00000250244,ENSG00000240611,ENSG00000248245
chr5	133336064	133336686	5:133336064-133336686	ENSG00000250409,ENSG00000053108
chr5	133348887	133349192	5:133348887-133349192	ENSG00000250409,ENSG00000250244,ENSG00000248245
chr5	133396712	133397184	5:133396712-133397184	ENSG00000250409
chr5	133423710	133424210	5:133423710-133424210	ENSG00000280104,ENSG00000221287,ENSG00000250409
chr5	133467362	133467742	5:133467362-133467742	ENSG00000279197,ENSG00000280104,ENSG00000250409
chr5	133474714	133475058	5:133474714-133475058	ENSG00000280104,ENSG00000250409
chr5	133478105	133478724	5:133478105-133478724	ENSG00000280104
chr5	133553052	133553332	5:133553052-133553332	ENSG00000279197
chr5	133566152	133566387	5:133566152-133566387	ENSG00000279197
chr5	133610875	133612922	5:133610875-133612922	ENSG00000279197,ENSG00000053108
chr5	133744148	133744537	5:133744148-133744537	ENSG00000251243,ENSG00000279197
chr5	133888076	133888463	5:133888076-133888463	ENSG00000249073
chr5	133906493	133906754	5:133906493-133906754	ENSG00000249073
chr5	133928753	133929131	5:133928753-133929131	ENSG00000249073
chr5	133932608	133933265	5:133932608-133933265	ENSG00000249073
chr5	133944273	133945007	5:133944273-133945007	-
chr5	133959982	133960200	5:133959982-133960200	ENSG00000113583
chr5	133968207	133968978	5:133968207-133968978	ENSG00000271737,ENSG00000213585,ENSG00000113583
chr5	133980071	133980381	5:133980071-133980381	ENSG00000213585
chr5	133981641	133981925	5:133981641-133981925	ENSG00000213585
chr5	133996785	133997280	5:133996785-133997280	ENSG00000271737,ENSG00000213585
chr5	134004073	134005567	5:134004073-134005567	ENSG00000271737,ENSG00000213585
chr5	134018556	134018959	5:134018556-134018959	ENSG00000271737
chr5	134020273	134020484	5:134020273-134020484	ENSG00000271737
chr5	134026654	134026991	5:134026654-134026991	ENSG00000271737
chr5	134039409	134039957	5:134039409-134039957	ENSG00000081059,ENSG00000271737
chr5	134053855	134054174	5:134053855-134054174	ENSG00000271128
chr5	134058900	134059353	5:134058900-134059353	ENSG00000271128
chr5	134070873	134071506	5:134070873-134071506	ENSG00000271128
chr5	134086863	134087074	5:134086863-134087074	ENSG00000271128
chr5	134091836	134092072	5:134091836-134092072	ENSG00000271128
chr5	134099394	134099711	5:134099394-134099711	-
chr5	134101876	134102270	5:134101876-134102270	ENSG00000081059,ENSG00000271128
chr5	134107333	134107713	5:134107333-134107713	ENSG00000081059
chr5	134114126	134115462	5:134114126-134115462	ENSG00000081059
chr5	134116008	134116226	5:134116008-134116226	ENSG00000081059
chr5	134132353	134132668	5:134132353-134132668	ENSG00000081059
chr5	134140573	134141695	5:134140573-134141695	ENSG00000081059
chr5	134145924	134146340	5:134145924-134146340	ENSG00000081059
chr5	134176027	134177340	5:134176027-134177340	ENSG00000113558
chr5	134184125	134184577	5:134184125-134184577	ENSG00000239615,ENSG00000113558
chr5	134187534	134187762	5:134187534-134187762	-
chr5	134191891	134192694	5:134191891-134192694	ENSG00000113575
chr5	134225336	134226770	5:134225336-134226770	ENSG00000239615,ENSG00000270177,ENSG00000266751,ENSG00000113575,ENSG00000272772,ENSG00000113558
chr5	134240579	134241143	5:134240579-134241143	ENSG00000239615,ENSG00000270177,ENSG00000266751,ENSG00000113575,ENSG00000272772
chr5	134249755	134250086	5:134249755-134250086	ENSG00000239615,ENSG00000270177,ENSG00000266751,ENSG00000113575,ENSG00000272772
chr5	134289481	134289969	5:134289481-134289969	ENSG00000239615,ENSG00000270177,ENSG00000266751,ENSG00000113575,ENSG00000272772,ENSG00000113558
chr5	134302947	134303348	5:134302947-134303348	ENSG00000119048,ENSG00000006837,ENSG00000239615
chr5	134366831	134367306	5:134366831-134367306	ENSG00000119048,ENSG00000006837,ENSG00000273345
chr5	134370820	134371781	5:134370820-134371781	ENSG00000119048,ENSG00000006837,ENSG00000273345
chr5	134397390	134397629	5:134397390-134397629	ENSG00000248559,ENSG00000279469
chr5	134411560	134412434	5:134411560-134412434	ENSG00000043143,ENSG00000280420,ENSG00000240250,ENSG00000250994,ENSG00000250564,ENSG00000243648,ENSG00000237190,ENSG00000248559,ENSG00000279469,ENSG00000119048,ENSG00000006837,ENSG00000273345
chr5	134436678	134437441	5:134436678-134437441	ENSG00000043143,ENSG00000280420,ENSG00000240250,ENSG00000250994,ENSG00000250564,ENSG00000243648,ENSG00000237190,ENSG00000248559,ENSG00000279469
chr5	134465743	134466960	5:134465743-134466960	ENSG00000280420,ENSG00000240250,ENSG00000207222,ENSG00000250994,ENSG00000250564,ENSG00000243648
chr5	134473695	134474068	5:134473695-134474068	ENSG00000280420,ENSG00000240250,ENSG00000250564,ENSG00000243648
chr5	134503121	134503902	5:134503121-134503902	ENSG00000043143,ENSG00000280420,ENSG00000240250,ENSG00000251169,ENSG00000207222,ENSG00000243648
chr5	134524343	134525698	5:134524343-134525698	ENSG00000043143,ENSG00000280420,ENSG00000240250
chr5	134526015	134526603	5:134526015-134526603	ENSG00000043143,ENSG00000280420,ENSG00000240250
chr5	134527222	134527776	5:134527222-134527776	ENSG00000043143,ENSG00000280420,ENSG00000240250
chr5	134543864	134544629	5:134543864-134544629	ENSG00000043143,ENSG00000280420,ENSG00000240250
chr5	134545026	134545539	5:134545026-134545539	ENSG00000043143,ENSG00000240250
chr5	134555849	134556388	5:134555849-134556388	ENSG00000043143,ENSG00000280420,ENSG00000240250,ENSG00000243648,ENSG00000248559,ENSG00000279469,ENSG00000119048
chr5	134577217	134578188	5:134577217-134578188	ENSG00000043143,ENSG00000280420,ENSG00000240250,ENSG00000243648,ENSG00000248559,ENSG00000279469
chr5	134586839	134587493	5:134586839-134587493	ENSG00000248559,ENSG00000279469,ENSG00000006837
chr5	134632359	134633161	5:134632359-134633161	ENSG00000113615,ENSG00000207459,ENSG00000152700
chr5	134647847	134649208	5:134647847-134649208	ENSG00000113615,ENSG00000207459,ENSG00000152700
chr5	134714348	134715215	5:134714348-134715215	ENSG00000222266,ENSG00000201298
chr5	134731321	134731553	5:134731321-134731553	ENSG00000164615
chr5	134736309	134736599	5:134736309-134736599	ENSG00000164615
chr5	134738117	134738778	5:134738117-134738778	ENSG00000145833,ENSG00000164615,ENSG00000201298
chr5	134739251	134739697	5:134739251-134739697	ENSG00000164615
chr5	134758366	134759238	5:134758366-134759238	ENSG00000145833,ENSG00000164615,ENSG00000201298
chr5	134784414	134784682	5:134784414-134784682	ENSG00000145833
chr5	134813466	134814467	5:134813466-134814467	ENSG00000249119,ENSG00000244921,ENSG00000270892,ENSG00000241179,ENSG00000145833,ENSG00000201298
chr5	134845639	134846721	5:134845639-134846721	ENSG00000249119,ENSG00000244921,ENSG00000279799,ENSG00000132570,ENSG00000113621,ENSG00000270892,ENSG00000181904
chr5	134851498	134851771	5:134851498-134851771	ENSG00000270892,ENSG00000181904
chr5	134874049	134875363	5:134874049-134875363	ENSG00000249119,ENSG00000244921,ENSG00000279799,ENSG00000132570,ENSG00000113621,ENSG00000270892,ENSG00000181904
chr5	134904586	134905886	5:134904586-134905886	ENSG00000249192,ENSG00000263963,ENSG00000198868,ENSG00000247627,ENSG00000248923,ENSG00000249119,ENSG00000244921,ENSG00000279799,ENSG00000132570,ENSG00000113621,ENSG00000270892
chr5	134924523	134924739	5:134924523-134924739	-
chr5	134925248	134925727	5:134925248-134925727	-
chr5	134926804	134927391	5:134926804-134927391	-
chr5	134927628	134928365	5:134927628-134928365	-
chr5	134944393	134945100	5:134944393-134945100	ENSG00000152705,ENSG00000249192,ENSG00000263963,ENSG00000198868,ENSG00000247627,ENSG00000248923,ENSG00000249119,ENSG00000244921
chr5	134989381	134989598	5:134989381-134989598	ENSG00000152705,ENSG00000249192,ENSG00000263963,ENSG00000198868,ENSG00000247627,ENSG00000248923,ENSG00000249119,ENSG00000244921
chr5	134994399	134994830	5:134994399-134994830	ENSG00000152705,ENSG00000249192,ENSG00000263963,ENSG00000198868,ENSG00000247627,ENSG00000248923,ENSG00000249119,ENSG00000244921
chr5	135027446	135028139	5:135027446-135028139	ENSG00000277619,ENSG00000224186,ENSG00000069011
chr5	135028941	135029197	5:135028941-135029197	ENSG00000277619,ENSG00000224186,ENSG00000069011
chr5	135031158	135031632	5:135031158-135031632	ENSG00000249082,ENSG00000277619,ENSG00000224186,ENSG00000069011
chr5	135033634	135034425	5:135033634-135034425	ENSG00000249082,ENSG00000277619,ENSG00000224186,ENSG00000069011
chr5	135039205	135040003	5:135039205-135040003	ENSG00000249082,ENSG00000277619,ENSG00000224186,ENSG00000069011
chr5	135040495	135041114	5:135040495-135041114	ENSG00000249082,ENSG00000277619,ENSG00000069011
chr5	135050280	135050670	5:135050280-135050670	ENSG00000249082
chr5	135053419	135053750	5:135053419-135053750	ENSG00000249082
chr5	135117001	135117270	5:135117001-135117270	ENSG00000248753
chr5	135134035	135134790	5:135134035-135134790	ENSG00000248482,ENSG00000248753,ENSG00000224186
chr5	135185742	135185966	5:135185742-135185966	ENSG00000152705,ENSG00000249192,ENSG00000263963,ENSG00000198868,ENSG00000247627,ENSG00000248923,ENSG00000249119,ENSG00000244921
chr5	135191077	135191785	5:135191077-135191785	ENSG00000249647,ENSG00000152705,ENSG00000249192,ENSG00000263963,ENSG00000198868,ENSG00000247627,ENSG00000248923,ENSG00000249119,ENSG00000244921
chr5	135215283	135215746	5:135215283-135215746	ENSG00000249647
chr5	135223943	135224344	5:135223943-135224344	ENSG00000249647
chr5	135230536	135230970	5:135230536-135230970	ENSG00000249647
chr5	135271813	135272379	5:135271813-135272379	ENSG00000249647
chr5	135315629	135315852	5:135315629-135315852	-
chr5	135329690	135330180	5:135329690-135330180	-
chr5	135332683	135332995	5:135332683-135332995	ENSG00000224186
chr5	135346115	135346474	5:135346115-135346474	ENSG00000113648,ENSG00000224186
chr5	135349008	135349241	5:135349008-135349241	ENSG00000113648,ENSG00000224186
chr5	135356657	135356942	5:135356657-135356942	ENSG00000113648,ENSG00000224186
chr5	135360315	135361016	5:135360315-135361016	ENSG00000113648
chr5	135372706	135373231	5:135372706-135373231	ENSG00000270021,ENSG00000113648
chr5	135377149	135378233	5:135377149-135378233	ENSG00000270021,ENSG00000113648
chr5	135382145	135382357	5:135382145-135382357	ENSG00000113648
chr5	135392380	135392598	5:135392380-135392598	ENSG00000270021,ENSG00000113648
chr5	135393330	135393684	5:135393330-135393684	ENSG00000270021,ENSG00000113648
chr5	135398567	135399882	5:135398567-135399882	ENSG00000270021,ENSG00000113648
chr5	135423359	135423957	5:135423359-135423957	-
chr5	135425674	135426537	5:135425674-135426537	ENSG00000251380,ENSG00000270021
chr5	135433641	135434374	5:135433641-135434374	ENSG00000251380
chr5	135438894	135439112	5:135438894-135439112	ENSG00000251380
chr5	135445487	135445729	5:135445487-135445729	ENSG00000249639,ENSG00000255833,ENSG00000251380
chr5	135456261	135456476	5:135456261-135456476	ENSG00000249639,ENSG00000255833,ENSG00000251380
chr5	135457457	135457758	5:135457457-135457758	ENSG00000249639,ENSG00000255833,ENSG00000251380
chr5	135462352	135462660	5:135462352-135462660	ENSG00000249639,ENSG00000255833,ENSG00000251380
chr5	135466046	135466557	5:135466046-135466557	ENSG00000251380
chr5	135476778	135477038	5:135476778-135477038	-
chr5	135481240	135481720	5:135481240-135481720	ENSG00000223539
chr5	135482323	135482590	5:135482323-135482590	-
chr5	135489799	135490708	5:135489799-135490708	-
chr5	135491541	135491802	5:135491541-135491802	-
chr5	135493463	135493722	5:135493463-135493722	-
chr5	135508536	135509290	5:135508536-135509290	-
chr5	135534848	135536397	5:135534848-135536397	ENSG00000181965
chr5	135551729	135552090	5:135551729-135552090	ENSG00000250167
chr5	135560773	135561227	5:135560773-135561227	ENSG00000265924,ENSG00000223539,ENSG00000145832,ENSG00000250167
chr5	135566268	135566623	5:135566268-135566623	ENSG00000223539,ENSG00000145824,ENSG00000250167
chr5	135570255	135570462	5:135570255-135570462	ENSG00000145832,ENSG00000145824,ENSG00000250167
chr5	135572472	135572725	5:135572472-135572725	ENSG00000145832,ENSG00000145824,ENSG00000250167
chr5	135578713	135579333	5:135578713-135579333	ENSG00000265924,ENSG00000223539,ENSG00000145832,ENSG00000145824,ENSG00000250167
chr5	135587524	135587751	5:135587524-135587751	-
chr5	135589100	135589447	5:135589100-135589447	ENSG00000265924,ENSG00000223539,ENSG00000251045,ENSG00000145824
chr5	135598710	135599155	5:135598710-135599155	-
chr5	135660919	135661242	5:135660919-135661242	ENSG00000223539,ENSG00000251045
chr5	135671163	135671738	5:135671163-135671738	ENSG00000265924,ENSG00000223539,ENSG00000251045
chr5	135718636	135718891	5:135718636-135718891	ENSG00000265924,ENSG00000223539
chr5	135729682	135729943	5:135729682-135729943	ENSG00000265924,ENSG00000223539
chr5	135823580	135824113	5:135823580-135824113	ENSG00000250378,ENSG00000265924,ENSG00000145832
chr5	135834201	135835090	5:135834201-135835090	ENSG00000250378,ENSG00000265924,ENSG00000223539,ENSG00000145832
chr5	135876193	135876706	5:135876193-135876706	ENSG00000145832
chr5	135887305	135887809	5:135887305-135887809	ENSG00000248211,ENSG00000164616,ENSG00000145826,ENSG00000254239,ENSG00000145839,ENSG00000145832
chr5	135902076	135902350	5:135902076-135902350	ENSG00000164616,ENSG00000145826,ENSG00000253927,ENSG00000254239,ENSG00000145839
chr5	135913939	135914403	5:135913939-135914403	ENSG00000164616,ENSG00000145826,ENSG00000253927
chr5	135930021	135930752	5:135930021-135930752	ENSG00000164616,ENSG00000145826
chr5	135977377	135977842	5:135977377-135977842	ENSG00000145826
chr5	135986104	135986530	5:135986104-135986530	ENSG00000145826
chr5	135990618	135991057	5:135990618-135991057	ENSG00000145826
chr5	136011933	136012617	5:136011933-136012617	ENSG00000145826
chr5	136020412	136020806	5:136020412-136020806	ENSG00000120708
chr5	136024175	136024627	5:136024175-136024627	ENSG00000120708
chr5	136028731	136029433	5:136028731-136029433	ENSG00000120708,ENSG00000145826
chr5	136037071	136037723	5:136037071-136037723	ENSG00000120708,ENSG00000145826
chr5	136042905	136043173	5:136042905-136043173	ENSG00000120708
chr5	136047863	136048099	5:136047863-136048099	ENSG00000120708
chr5	136057347	136057732	5:136057347-136057732	ENSG00000120708
chr5	136062547	136063151	5:136062547-136063151	ENSG00000120708,ENSG00000145826
chr5	136080347	136081118	5:136080347-136081118	ENSG00000274934,ENSG00000277524,ENSG00000275646,ENSG00000113658,ENSG00000277859,ENSG00000164621,ENSG00000278815,ENSG00000270123,ENSG00000164616,ENSG00000145826
chr5	136110648	136111234	5:136110648-136111234	ENSG00000277859
chr5	136132160	136133792	5:136132160-136133792	ENSG00000274934,ENSG00000277524,ENSG00000275646,ENSG00000113658,ENSG00000277859,ENSG00000164621
chr5	136143476	136143761	5:136143476-136143761	ENSG00000274934,ENSG00000277524,ENSG00000275646,ENSG00000113658,ENSG00000164621
chr5	136151591	136152027	5:136151591-136152027	ENSG00000274934,ENSG00000277524,ENSG00000275646,ENSG00000113658,ENSG00000164621
chr5	136157080	136157310	5:136157080-136157310	ENSG00000274934,ENSG00000277524,ENSG00000275646,ENSG00000113658,ENSG00000164621
chr5	136166921	136167190	5:136166921-136167190	ENSG00000113658
chr5	136173974	136174440	5:136173974-136174440	ENSG00000250947,ENSG00000271824,ENSG00000274934,ENSG00000277524,ENSG00000275646,ENSG00000113658,ENSG00000277859,ENSG00000164621,ENSG00000145826
chr5	136191598	136193472	5:136191598-136193472	ENSG00000271824
chr5	136208930	136209418	5:136208930-136209418	ENSG00000248211,ENSG00000145826
chr5	136212167	136212559	5:136212167-136212559	ENSG00000248211
chr5	136365147	136365578	5:136365147-136365578	ENSG00000249803,ENSG00000248351,ENSG00000279240,ENSG00000250947,ENSG00000069018
chr5	136374073	136374334	5:136374073-136374334	ENSG00000248351,ENSG00000279240,ENSG00000250947,ENSG00000069018
chr5	136421663	136422037	5:136421663-136422037	ENSG00000249803,ENSG00000213568,ENSG00000248351,ENSG00000279240,ENSG00000250947
chr5	136424876	136425113	5:136424876-136425113	ENSG00000249803,ENSG00000213568,ENSG00000248351,ENSG00000279240,ENSG00000250947
chr5	136426071	136426298	5:136426071-136426298	ENSG00000249803,ENSG00000213568,ENSG00000248351,ENSG00000279240,ENSG00000250947
chr5	136516474	136517239	5:136516474-136517239	ENSG00000248616,ENSG00000249803,ENSG00000279240,ENSG00000250947
chr5	136518437	136518666	5:136518437-136518666	ENSG00000249803,ENSG00000279240,ENSG00000250947
chr5	136619952	136620538	5:136619952-136620538	ENSG00000222285,ENSG00000248616,ENSG00000250284,ENSG00000249803,ENSG00000248351,ENSG00000279240,ENSG00000250947
chr5	136631084	136631648	5:136631084-136631648	ENSG00000222285,ENSG00000248616,ENSG00000250284,ENSG00000249803,ENSG00000279240,ENSG00000250947
chr5	136679118	136679740	5:136679118-136679740	ENSG00000222285,ENSG00000248616,ENSG00000250284,ENSG00000249803,ENSG00000248351,ENSG00000279240,ENSG00000250947
chr5	136699574	136700121	5:136699574-136700121	ENSG00000222285,ENSG00000248616,ENSG00000250284,ENSG00000249803,ENSG00000248351,ENSG00000279240,ENSG00000250947
chr5	136769974	136770524	5:136769974-136770524	ENSG00000222285,ENSG00000248616,ENSG00000250284,ENSG00000250947
chr5	137114673	137115059	5:137114673-137115059	ENSG00000222285,ENSG00000248616
chr5	137361257	137361476	5:137361257-137361476	ENSG00000152377
chr5	137372819	137373209	5:137372819-137373209	ENSG00000152377,ENSG00000222285,ENSG00000248616
chr5	137498456	137499546	5:137498456-137499546	ENSG00000152377,ENSG00000222285,ENSG00000248616
chr5	137504924	137505149	5:137504924-137505149	-
chr5	137563516	137564644	5:137563516-137564644	ENSG00000222285,ENSG00000248616
chr5	137571081	137571324	5:137571081-137571324	-
chr5	137582207	137582566	5:137582207-137582566	-
chr5	137604643	137605639	5:137604643-137605639	-
chr5	137613626	137613874	5:137613626-137613874	-
chr5	137629684	137630211	5:137629684-137630211	ENSG00000226306,ENSG00000270697,ENSG00000216009,ENSG00000146021
chr5	137660453	137660761	5:137660453-137660761	ENSG00000270697,ENSG00000177733,ENSG00000216009,ENSG00000146021
chr5	137666093	137666749	5:137666093-137666749	ENSG00000270697,ENSG00000177733,ENSG00000216009,ENSG00000146021
chr5	137684857	137685091	5:137684857-137685091	ENSG00000216009
chr5	137695465	137696176	5:137695465-137696176	ENSG00000216009,ENSG00000146021
chr5	137699374	137699614	5:137699374-137699614	ENSG00000146021
chr5	137714869	137715397	5:137714869-137715397	ENSG00000270697,ENSG00000216009,ENSG00000146021
chr5	137734498	137734777	5:137734498-137734777	ENSG00000216009,ENSG00000146021
chr5	137735523	137735995	5:137735523-137735995	ENSG00000216009,ENSG00000146021
chr5	137737425	137737976	5:137737425-137737976	ENSG00000270697,ENSG00000177733,ENSG00000216009,ENSG00000146021
chr5	137742973	137743478	5:137742973-137743478	ENSG00000270697,ENSG00000287067,ENSG00000177733,ENSG00000216009,ENSG00000146021
chr5	137754085	137755190	5:137754085-137755190	ENSG00000226306,ENSG00000270697,ENSG00000287067,ENSG00000177733,ENSG00000216009
chr5	137783137	137783469	5:137783137-137783469	ENSG00000226306,ENSG00000270697
chr5	137787063	137787387	5:137787063-137787387	ENSG00000226306,ENSG00000270697,ENSG00000287067
chr5	137837490	137837850	5:137837490-137837850	ENSG00000120729,ENSG00000226306,ENSG00000270697
chr5	137858205	137858573	5:137858205-137858573	ENSG00000078795,ENSG00000120729,ENSG00000250159,ENSG00000226306
chr5	137888952	137889642	5:137888952-137889642	ENSG00000078795,ENSG00000120729,ENSG00000250159,ENSG00000226306
chr5	137901008	137901737	5:137901008-137901737	ENSG00000078795,ENSG00000120729,ENSG00000250159,ENSG00000226306
chr5	137933432	137933744	5:137933432-137933744	-
chr5	137950206	137950568	5:137950206-137950568	ENSG00000031003
chr5	137994924	137995689	5:137994924-137995689	ENSG00000246323,ENSG00000031003,ENSG00000226306,ENSG00000270697
chr5	138021052	138021274	5:138021052-138021274	ENSG00000246323,ENSG00000031003
chr5	138032215	138033401	5:138032215-138033401	ENSG00000250260,ENSG00000246323,ENSG00000031003
chr5	138036021	138036385	5:138036021-138036385	ENSG00000222924,ENSG00000250260,ENSG00000246323,ENSG00000031003
chr5	138042237	138042473	5:138042237-138042473	ENSG00000222924,ENSG00000250260,ENSG00000246323,ENSG00000031003
chr5	138068704	138069013	5:138068704-138069013	ENSG00000212460,ENSG00000061492,ENSG00000222924,ENSG00000250260,ENSG00000246323,ENSG00000031003
chr5	138077222	138077434	5:138077222-138077434	ENSG00000212460,ENSG00000061492,ENSG00000222924
chr5	138093139	138093427	5:138093139-138093427	ENSG00000199880,ENSG00000212460,ENSG00000061492
chr5	138128130	138128625	5:138128130-138128625	ENSG00000199880,ENSG00000212460,ENSG00000112981,ENSG00000061492
chr5	138131453	138131792	5:138131453-138131792	ENSG00000199880,ENSG00000212460,ENSG00000112981,ENSG00000061492
chr5	138133126	138133695	5:138133126-138133695	ENSG00000199880,ENSG00000212460,ENSG00000112981,ENSG00000061492
chr5	138139264	138140120	5:138139264-138140120	ENSG00000199880,ENSG00000212460,ENSG00000112981,ENSG00000061492
chr5	138177859	138179261	5:138177859-138179261	ENSG00000112984,ENSG00000112983
chr5	138180315	138180611	5:138180315-138180611	ENSG00000112984,ENSG00000112983
chr5	138185882	138186598	5:138185882-138186598	ENSG00000094880,ENSG00000112984,ENSG00000112983
chr5	138199521	138199830	5:138199521-138199830	ENSG00000094880
chr5	138212994	138213880	5:138212994-138213880	ENSG00000094880,ENSG00000112984,ENSG00000112983
chr5	138222678	138223202	5:138222678-138223202	ENSG00000094880
chr5	138226901	138227156	5:138226901-138227156	-
chr5	138231478	138231714	5:138231478-138231714	-
chr5	138240607	138241234	5:138240607-138241234	ENSG00000146013
chr5	138241911	138242511	5:138241911-138242511	-
chr5	138261064	138261470	5:138261064-138261470	ENSG00000249851,ENSG00000146013
chr5	138274137	138274771	5:138274137-138274771	ENSG00000249851,ENSG00000146013
chr5	138283090	138283643	5:138283090-138283643	ENSG00000158402,ENSG00000249851,ENSG00000146013
chr5	138305751	138306104	5:138305751-138306104	-
chr5	138331479	138332200	5:138331479-138332200	ENSG00000249971,ENSG00000120709,ENSG00000158402
chr5	138337315	138338605	5:138337315-138338605	ENSG00000249971,ENSG00000120709,ENSG00000158402
chr5	138352428	138353947	5:138352428-138353947	ENSG00000120733,ENSG00000249971,ENSG00000120709
chr5	138366661	138367015	5:138366661-138367015	ENSG00000120733
chr5	138369303	138369988	5:138369303-138369988	ENSG00000120733,ENSG00000249971
chr5	138410972	138411284	5:138410972-138411284	ENSG00000120733
chr5	138438582	138439361	5:138438582-138439361	ENSG00000222937,ENSG00000132563,ENSG00000120733
chr5	138449907	138450393	5:138449907-138450393	ENSG00000206989,ENSG00000222937,ENSG00000241458,ENSG00000120738,ENSG00000271196,ENSG00000132563
chr5	138457187	138457414	5:138457187-138457414	ENSG00000241458,ENSG00000120738,ENSG00000271196
chr5	138458499	138458770	5:138458499-138458770	ENSG00000241458,ENSG00000120738,ENSG00000271196
chr5	138459232	138459616	5:138459232-138459616	ENSG00000206989,ENSG00000241458,ENSG00000120738,ENSG00000271196
chr5	138463935	138465892	5:138463935-138465892	ENSG00000206989,ENSG00000222937,ENSG00000241458,ENSG00000120738,ENSG00000271196
chr5	138491821	138492556	5:138491821-138492556	ENSG00000206989,ENSG00000222937,ENSG00000241458,ENSG00000120738,ENSG00000132563
chr5	138501529	138501770	5:138501529-138501770	ENSG00000241458,ENSG00000120738
chr5	138503723	138505119	5:138503723-138505119	ENSG00000222937,ENSG00000241458,ENSG00000120738,ENSG00000271196
chr5	138536545	138537371	5:138536545-138537371	ENSG00000206989,ENSG00000222937,ENSG00000120705
chr5	138542899	138543843	5:138542899-138543843	ENSG00000206989,ENSG00000222937,ENSG00000113013,ENSG00000120705
chr5	138575031	138576063	5:138575031-138576063	ENSG00000206989,ENSG00000222937,ENSG00000113013
chr5	138579381	138579660	5:138579381-138579660	ENSG00000206989,ENSG00000113013
chr5	138601404	138601835	5:138601404-138601835	ENSG00000238745,ENSG00000232174
chr5	138605264	138605974	5:138605264-138605974	ENSG00000238745,ENSG00000232174,ENSG00000044115
chr5	138610529	138611126	5:138610529-138611126	ENSG00000238745,ENSG00000232174,ENSG00000044115
chr5	138611532	138612043	5:138611532-138612043	ENSG00000238745,ENSG00000232174,ENSG00000044115
chr5	138633165	138633480	5:138633165-138633480	ENSG00000238745,ENSG00000232174
chr5	138641664	138642289	5:138641664-138642289	ENSG00000238745,ENSG00000232174
chr5	138654435	138654905	5:138654435-138654905	ENSG00000238745,ENSG00000232174
chr5	138662655	138663365	5:138662655-138663365	ENSG00000238745,ENSG00000232174,ENSG00000044115
chr5	138668336	138668878	5:138668336-138668878	ENSG00000044115
chr5	138685169	138685535	5:138685169-138685535	-
chr5	138707045	138707265	5:138707045-138707265	-
chr5	138711825	138712156	5:138711825-138712156	-
chr5	138724475	138724832	5:138724475-138724832	ENSG00000253404
chr5	138732490	138732840	5:138732490-138732840	-
chr5	138742214	138743006	5:138742214-138743006	ENSG00000253404,ENSG00000044115
chr5	138752477	138754085	5:138752477-138754085	ENSG00000253404,ENSG00000044115
chr5	138789643	138790153	5:138789643-138790153	ENSG00000044115
chr5	138825076	138825447	5:138825076-138825447	ENSG00000044115
chr5	138831945	138832455	5:138831945-138832455	-
chr5	138836455	138836683	5:138836455-138836683	-
chr5	138850993	138851325	5:138850993-138851325	-
chr5	138871549	138872016	5:138871549-138872016	ENSG00000146006,ENSG00000044115
chr5	138881432	138881721	5:138881432-138881721	ENSG00000146006,ENSG00000044115
chr5	138928107	138928321	5:138928107-138928321	ENSG00000044115
chr5	138943879	138944787	5:138943879-138944787	-
chr5	138945724	138945967	5:138945724-138945967	-
chr5	138953014	138953977	5:138953014-138953977	ENSG00000249593,ENSG00000201532,ENSG00000120725
chr5	138961605	138962157	5:138961605-138962157	-
chr5	138969973	138970235	5:138969973-138970235	-
chr5	138979847	138980427	5:138979847-138980427	ENSG00000249593,ENSG00000201532
chr5	138981732	138981945	5:138981732-138981945	-
chr5	138985801	138986127	5:138985801-138986127	ENSG00000249593,ENSG00000201532
chr5	139023410	139023725	5:139023410-139023725	ENSG00000242683,ENSG00000249593,ENSG00000201532
chr5	139027870	139028279	5:139027870-139028279	ENSG00000242683,ENSG00000249593,ENSG00000201532
chr5	139043265	139043501	5:139043265-139043501	ENSG00000242683,ENSG00000249593,ENSG00000201532,ENSG00000120725
chr5	139067217	139067628	5:139067217-139067628	-
chr5	139075245	139075821	5:139075245-139075821	ENSG00000249593,ENSG00000201532
chr5	139081871	139082252	5:139081871-139082252	-
chr5	139088974	139089470	5:139088974-139089470	ENSG00000120725
chr5	139091675	139092093	5:139091675-139092093	ENSG00000120725
chr5	139131724	139132164	5:139131724-139132164	ENSG00000120725
chr5	139140618	139141011	5:139140618-139141011	-
chr5	139141462	139141916	5:139141462-139141916	-
chr5	139149641	139150348	5:139149641-139150348	ENSG00000120725
chr5	139164083	139164316	5:139164083-139164316	ENSG00000120725
chr5	139177841	139178697	5:139177841-139178697	-
chr5	139192819	139193213	5:139192819-139193213	ENSG00000120725
chr5	139198060	139198709	5:139198060-139198709	ENSG00000120725
chr5	139205056	139205561	5:139205056-139205561	ENSG00000252533,ENSG00000120725
chr5	139221859	139222153	5:139221859-139222153	ENSG00000252533
chr5	139232197	139232609	5:139232197-139232609	ENSG00000252533
chr5	139246199	139246732	5:139246199-139246732	ENSG00000252533
chr5	139262242	139263094	5:139262242-139263094	ENSG00000200959,ENSG00000252213,ENSG00000281398,ENSG00000280987,ENSG00000113013
chr5	139268584	139268842	5:139268584-139268842	ENSG00000281398,ENSG00000280987
chr5	139272783	139273031	5:139272783-139273031	ENSG00000200959,ENSG00000252213,ENSG00000281398,ENSG00000280987
chr5	139273566	139274349	5:139273566-139274349	ENSG00000199545,ENSG00000015479,ENSG00000200959,ENSG00000252213,ENSG00000281398,ENSG00000280987
chr5	139288169	139288468	5:139288169-139288468	ENSG00000199545,ENSG00000015479,ENSG00000200959,ENSG00000252213
chr5	139293368	139294761	5:139293368-139294761	ENSG00000199545,ENSG00000015479,ENSG00000200959,ENSG00000252213,ENSG00000120725
chr5	139336038	139336732	5:139336038-139336732	ENSG00000120727,ENSG00000253015
chr5	139341446	139342527	5:139341446-139342527	ENSG00000120727,ENSG00000253015,ENSG00000199545,ENSG00000015479
chr5	139368572	139368856	5:139368572-139368856	ENSG00000170482,ENSG00000272742
chr5	139374652	139374980	5:139374652-139374980	ENSG00000170482,ENSG00000272742
chr5	139385069	139385509	5:139385069-139385509	ENSG00000170476,ENSG00000170482
chr5	139388475	139388752	5:139388475-139388752	ENSG00000170476,ENSG00000170482
chr5	139392360	139393335	5:139392360-139393335	ENSG00000170469,ENSG00000228672,ENSG00000170476,ENSG00000170482
chr5	139394143	139394366	5:139394143-139394366	ENSG00000228672,ENSG00000170476,ENSG00000170482
chr5	139403624	139404434	5:139403624-139404434	ENSG00000170469,ENSG00000228672,ENSG00000170476,ENSG00000170482
chr5	139409792	139410052	5:139409792-139410052	ENSG00000170464,ENSG00000170469
chr5	139417231	139417618	5:139417231-139417618	ENSG00000170464
chr5	139422397	139422890	5:139422397-139422890	ENSG00000200378,ENSG00000170464
chr5	139439036	139439824	5:139439036-139439824	ENSG00000184584,ENSG00000200378,ENSG00000170464
chr5	139458720	139459113	5:139458720-139459113	ENSG00000184584,ENSG00000283288,ENSG00000249751,ENSG00000200378,ENSG00000279686,ENSG00000170464
chr5	139470899	139471270	5:139470899-139471270	ENSG00000184584,ENSG00000283288,ENSG00000249751,ENSG00000200378,ENSG00000279686
chr5	139475272	139475867	5:139475272-139475867	ENSG00000184584,ENSG00000283288
chr5	139482017	139482907	5:139482017-139482907	ENSG00000249215,ENSG00000249689,ENSG00000184584,ENSG00000283288
chr5	139488019	139488467	5:139488019-139488467	ENSG00000249215,ENSG00000249689,ENSG00000184584
chr5	139492924	139493181	5:139492924-139493181	ENSG00000249215,ENSG00000249689,ENSG00000184584
chr5	139495552	139496371	5:139495552-139496371	ENSG00000286403,ENSG00000249215,ENSG00000249689,ENSG00000184584,ENSG00000200378
chr5	139508415	139508691	5:139508415-139508691	ENSG00000286403,ENSG00000249215,ENSG00000249689,ENSG00000200378
chr5	139511889	139512276	5:139511889-139512276	-
chr5	139513671	139513971	5:139513671-139513971	ENSG00000286403
chr5	139517792	139518418	5:139517792-139518418	ENSG00000131508,ENSG00000184584,ENSG00000200378,ENSG00000170464
chr5	139543290	139543956	5:139543290-139543956	ENSG00000207020,ENSG00000131508
chr5	139551574	139551933	5:139551574-139551933	ENSG00000207020,ENSG00000131508
chr5	139560864	139562198	5:139560864-139562198	ENSG00000207020,ENSG00000131508
chr5	139565536	139565927	5:139565536-139565927	ENSG00000131508
chr5	139589923	139590488	5:139589923-139590488	ENSG00000275506,ENSG00000131508
chr5	139612052	139612431	5:139612052-139612431	ENSG00000275506,ENSG00000131508
chr5	139633411	139633639	5:139633411-139633639	-
chr5	139637493	139638656	5:139637493-139638656	ENSG00000250635,ENSG00000171604,ENSG00000272255
chr5	139648177	139649817	5:139648177-139649817	ENSG00000250635,ENSG00000171604,ENSG00000272255
chr5	139657760	139658052	5:139657760-139658052	ENSG00000250635,ENSG00000171604,ENSG00000272255
chr5	139660903	139661690	5:139660903-139661690	ENSG00000249526,ENSG00000250635,ENSG00000171604,ENSG00000272255
chr5	139667996	139668462	5:139667996-139668462	-
chr5	139669720	139670680	5:139669720-139670680	ENSG00000249526,ENSG00000250635,ENSG00000171604,ENSG00000272255
chr5	139678839	139679432	5:139678839-139679432	ENSG00000249526,ENSG00000250635,ENSG00000171604,ENSG00000272255
chr5	139689524	139690620	5:139689524-139690620	ENSG00000249526,ENSG00000250635,ENSG00000171604,ENSG00000272255
chr5	139696911	139697906	5:139696911-139697906	-
chr5	139698733	139699144	5:139698733-139699144	-
chr5	139701243	139701469	5:139701243-139701469	-
chr5	139709297	139710292	5:139709297-139710292	ENSG00000200756
chr5	139710697	139712048	5:139710697-139712048	ENSG00000200756
chr5	139745350	139745628	5:139745350-139745628	ENSG00000249131
chr5	139746074	139747030	5:139746074-139747030	ENSG00000249131
chr5	139756075	139756353	5:139756075-139756353	ENSG00000249131
chr5	139759319	139759797	5:139759319-139759797	ENSG00000249131
chr5	139765421	139766131	5:139765421-139766131	ENSG00000271792,ENSG00000251387,ENSG00000249131
chr5	139775030	139775736	5:139775030-139775736	ENSG00000271792,ENSG00000251387
chr5	139787360	139788364	5:139787360-139788364	ENSG00000207317,ENSG00000250692,ENSG00000146005,ENSG00000271792,ENSG00000251387
chr5	139793585	139793906	5:139793585-139793906	ENSG00000146005
chr5	139795618	139795909	5:139795618-139795909	ENSG00000146005
chr5	139796213	139796489	5:139796213-139796489	ENSG00000146005
chr5	139808502	139809003	5:139808502-139809003	ENSG00000146005
chr5	139847868	139848730	5:139847868-139848730	ENSG00000250692,ENSG00000146005
chr5	139860423	139860683	5:139860423-139860683	-
chr5	139864025	139864341	5:139864025-139864341	ENSG00000250692
chr5	139903562	139904793	5:139903562-139904793	ENSG00000158458
chr5	139946551	139946933	5:139946551-139946933	ENSG00000207317
chr5	139968664	139969229	5:139968664-139969229	ENSG00000207317
chr5	139974759	139974988	5:139974759-139974988	ENSG00000207317
chr5	140042457	140043597	5:140042457-140043597	ENSG00000207317,ENSG00000158458
chr5	140107307	140108118	5:140107307-140108118	ENSG00000185129,ENSG00000245146
chr5	140113651	140115118	5:140113651-140115118	ENSG00000185129,ENSG00000245146
chr5	140131885	140132141	5:140131885-140132141	ENSG00000182700
chr5	140134476	140134913	5:140134476-140134913	ENSG00000182700
chr5	140144139	140144485	5:140144139-140144485	ENSG00000182700
chr5	140145727	140146628	5:140145727-140146628	ENSG00000254363,ENSG00000182700,ENSG00000185129,ENSG00000245146,ENSG00000207317
chr5	140157197	140157600	5:140157197-140157600	ENSG00000254363,ENSG00000207317
chr5	140174740	140175834	5:140174740-140175834	ENSG00000120306
chr5	140186331	140186808	5:140186331-140186808	ENSG00000250069,ENSG00000120306
chr5	140196404	140196726	5:140196404-140196726	ENSG00000250069
chr5	140205092	140205554	5:140205092-140205554	ENSG00000250069
chr5	140214817	140215507	5:140214817-140215507	ENSG00000250069,ENSG00000120306
chr5	140217630	140217875	5:140217630-140217875	ENSG00000250069
chr5	140239742	140240471	5:140239742-140240471	ENSG00000253965,ENSG00000113070
chr5	140244405	140244896	5:140244405-140244896	ENSG00000253965,ENSG00000113070
chr5	140251539	140251825	5:140251539-140251825	ENSG00000113070
chr5	140261467	140262103	5:140261467-140262103	-
chr5	140267626	140267923	5:140267626-140267923	-
chr5	140273494	140273914	5:140273494-140273914	ENSG00000113068
chr5	140284819	140285229	5:140284819-140285229	ENSG00000113068
chr5	140302699	140303585	5:140302699-140303585	ENSG00000113070,ENSG00000113068
chr5	140346054	140346966	5:140346054-140346966	ENSG00000253965,ENSG00000113070
chr5	140351665	140352153	5:140351665-140352153	ENSG00000253965,ENSG00000113070
chr5	140357558	140358127	5:140357558-140358127	ENSG00000113073,ENSG00000253965,ENSG00000113070
chr5	140363132	140363518	5:140363132-140363518	ENSG00000113073,ENSG00000253965
chr5	140372630	140373118	5:140372630-140373118	ENSG00000113073
chr5	140400795	140402625	5:140400795-140402625	ENSG00000200051,ENSG00000254996,ENSG00000131503,ENSG00000222790,ENSG00000249637
chr5	140408782	140409223	5:140408782-140409223	ENSG00000254996,ENSG00000131503,ENSG00000222790,ENSG00000249637
chr5	140420865	140421334	5:140420865-140421334	ENSG00000200051,ENSG00000254996
chr5	140494949	140495341	5:140494949-140495341	ENSG00000200051,ENSG00000254996,ENSG00000131503
chr5	140547235	140548290	5:140547235-140548290	ENSG00000113119,ENSG00000176087,ENSG00000283717,ENSG00000113108,ENSG00000243056,ENSG00000213523,ENSG00000200051,ENSG00000254996,ENSG00000131503
chr5	140557128	140557871	5:140557128-140557871	ENSG00000176087,ENSG00000283717,ENSG00000113108,ENSG00000243056,ENSG00000213523,ENSG00000200051
chr5	140564149	140565043	5:140564149-140565043	ENSG00000176087,ENSG00000283717,ENSG00000113108,ENSG00000243056,ENSG00000213523
chr5	140575341	140575655	5:140575341-140575655	ENSG00000251453,ENSG00000200235,ENSG00000283155
chr5	140595380	140595981	5:140595380-140595981	ENSG00000170458,ENSG00000240518,ENSG00000251453,ENSG00000200235,ENSG00000283602,ENSG00000283155,ENSG00000200051
chr5	140611143	140612423	5:140611143-140612423	ENSG00000170458,ENSG00000240518,ENSG00000251453,ENSG00000200235,ENSG00000283602,ENSG00000283155,ENSG00000200051
chr5	140632036	140633158	5:140632036-140633158	ENSG00000113119,ENSG00000170458,ENSG00000251453,ENSG00000200235
chr5	140638931	140640028	5:140638931-140640028	ENSG00000284325,ENSG00000113141,ENSG00000113119,ENSG00000131495,ENSG00000170458,ENSG00000200235,ENSG00000200051
chr5	140647073	140647963	5:140647073-140647963	ENSG00000120314,ENSG00000284325,ENSG00000113141,ENSG00000113119,ENSG00000131495,ENSG00000200051
chr5	140664212	140665296	5:140664212-140665296	ENSG00000112855,ENSG00000170445,ENSG00000256453,ENSG00000120314,ENSG00000284325,ENSG00000113141,ENSG00000131495,ENSG00000200051
chr5	140671719	140672059	5:140671719-140672059	ENSG00000256453,ENSG00000120314
chr5	140678881	140679458	5:140678881-140679458	ENSG00000112855,ENSG00000170445,ENSG00000256453,ENSG00000120314,ENSG00000200051
chr5	140690894	140691878	5:140690894-140691878	ENSG00000146007,ENSG00000112855,ENSG00000170445,ENSG00000120314
chr5	140700045	140700892	5:140700045-140700892	ENSG00000199990,ENSG00000146007,ENSG00000112855,ENSG00000170445
chr5	140710352	140711546	5:140710352-140711546	ENSG00000248106,ENSG00000202111,ENSG00000199990,ENSG00000146007,ENSG00000112855,ENSG00000170445
chr5	140720127	140720536	5:140720127-140720536	ENSG00000248106,ENSG00000250515,ENSG00000202515,ENSG00000202111,ENSG00000199990
chr5	140725895	140726367	5:140725895-140726367	ENSG00000278907,ENSG00000204961,ENSG00000204962,ENSG00000204963,ENSG00000081842,ENSG00000204965,ENSG00000204967,ENSG00000255408,ENSG00000204969,ENSG00000204970,ENSG00000279726,ENSG00000248106,ENSG00000250515,ENSG00000202515,ENSG00000202111,ENSG00000199990,ENSG00000200051
chr5	140926097	140926986	5:140926097-140926986	ENSG00000280336,ENSG00000255622,ENSG00000081818,ENSG00000272108,ENSG00000113205,ENSG00000272154,ENSG00000112852,ENSG00000279558,ENSG00000171815,ENSG00000279047,ENSG00000248383,ENSG00000239389,ENSG00000278901,ENSG00000278915,ENSG00000251664,ENSG00000249158,ENSG00000278946,ENSG00000249504,ENSG00000250120,ENSG00000278907,ENSG00000204961,ENSG00000204962,ENSG00000204963,ENSG00000081842,ENSG00000204965,ENSG00000204967,ENSG00000255408,ENSG00000204969,ENSG00000204970,ENSG00000279726,ENSG00000248106
chr5	140966691	140967128	5:140966691-140967128	ENSG00000279558,ENSG00000243232,ENSG00000279028,ENSG00000239389,ENSG00000278901,ENSG00000278915,ENSG00000251664,ENSG00000249158,ENSG00000278946,ENSG00000249504,ENSG00000250120,ENSG00000278907,ENSG00000204961,ENSG00000204962,ENSG00000204963,ENSG00000081842,ENSG00000204965,ENSG00000204967,ENSG00000204969,ENSG00000279726
chr5	141041070	141041418	5:141041070-141041418	ENSG00000279472,ENSG00000120322,ENSG00000255622,ENSG00000113211,ENSG00000113209,ENSG00000081818,ENSG00000272108,ENSG00000113205,ENSG00000272154,ENSG00000112852,ENSG00000279558,ENSG00000171815,ENSG00000279047,ENSG00000239389,ENSG00000278901,ENSG00000278915,ENSG00000251664,ENSG00000249158,ENSG00000278946,ENSG00000249504,ENSG00000250120,ENSG00000278907,ENSG00000204961,ENSG00000204962,ENSG00000204963,ENSG00000081842,ENSG00000204965,ENSG00000204967,ENSG00000255408,ENSG00000204969,ENSG00000204970,ENSG00000279726
chr5	141320244	141321264	5:141320244-141321264	ENSG00000280026,ENSG00000254221,ENSG00000254245,ENSG00000081853,ENSG00000204956,ENSG00000272070,ENSG00000288095,ENSG00000120329,ENSG00000178913,ENSG00000277795,ENSG00000113248,ENSG00000262096,ENSG00000146001,ENSG00000279983,ENSG00000120327,ENSG00000187372,ENSG00000120328,ENSG00000197479,ENSG00000120324,ENSG00000279375,ENSG00000177839,ENSG00000278936,ENSG00000279068,ENSG00000272674,ENSG00000279472,ENSG00000120322,ENSG00000113212,ENSG00000280336,ENSG00000255622,ENSG00000113211,ENSG00000280029,ENSG00000113209,ENSG00000081818,ENSG00000272108,ENSG00000113205,ENSG00000272154,ENSG00000112852,ENSG00000279558,ENSG00000279047,ENSG00000204962
chr5	141325928	141326650	5:141325928-141326650	ENSG00000280026,ENSG00000254221,ENSG00000254245,ENSG00000081853,ENSG00000204956,ENSG00000272070,ENSG00000288095,ENSG00000120329,ENSG00000178913,ENSG00000277795,ENSG00000113248,ENSG00000262096,ENSG00000146001,ENSG00000279983,ENSG00000120327,ENSG00000187372,ENSG00000120328,ENSG00000197479,ENSG00000120324,ENSG00000279375,ENSG00000177839,ENSG00000278936,ENSG00000279068,ENSG00000272674,ENSG00000279472,ENSG00000120322,ENSG00000113212,ENSG00000280336,ENSG00000255622,ENSG00000113211,ENSG00000280029,ENSG00000113209,ENSG00000081818,ENSG00000272108,ENSG00000272154,ENSG00000112852
chr5	141338707	141339244	5:141338707-141339244	ENSG00000262576,ENSG00000280026,ENSG00000254221,ENSG00000254245,ENSG00000081853,ENSG00000204956,ENSG00000272070,ENSG00000120329,ENSG00000277795,ENSG00000113248,ENSG00000262096,ENSG00000146001,ENSG00000279983,ENSG00000120327,ENSG00000187372,ENSG00000120328,ENSG00000197479,ENSG00000177839,ENSG00000278936,ENSG00000279068,ENSG00000272674,ENSG00000279472,ENSG00000120322,ENSG00000255622,ENSG00000280029
chr5	141359898	141360299	5:141359898-141360299	ENSG00000253731,ENSG00000262209,ENSG00000253485,ENSG00000253910,ENSG00000262576,ENSG00000280026,ENSG00000254221,ENSG00000254245,ENSG00000120329,ENSG00000277795,ENSG00000113248,ENSG00000262096,ENSG00000146001,ENSG00000279983,ENSG00000120327,ENSG00000187372,ENSG00000197479,ENSG00000120324,ENSG00000279375,ENSG00000177839,ENSG00000278936,ENSG00000279068,ENSG00000272674,ENSG00000280029
chr5	141369923	141370665	5:141369923-141370665	ENSG00000253767,ENSG00000253953,ENSG00000253537,ENSG00000253731,ENSG00000262209,ENSG00000253485,ENSG00000253910,ENSG00000262576,ENSG00000280026,ENSG00000254221,ENSG00000254245,ENSG00000081853,ENSG00000120329,ENSG00000277795,ENSG00000113248,ENSG00000262096,ENSG00000146001,ENSG00000279983,ENSG00000120327,ENSG00000187372,ENSG00000120328,ENSG00000197479,ENSG00000120324,ENSG00000279375,ENSG00000177839,ENSG00000278936,ENSG00000279068,ENSG00000272674,ENSG00000279472,ENSG00000120322,ENSG00000113212,ENSG00000280336,ENSG00000255622,ENSG00000113211,ENSG00000280029,ENSG00000113209,ENSG00000081818,ENSG00000272108,ENSG00000113205,ENSG00000272154,ENSG00000112852,ENSG00000279047,ENSG00000249504,ENSG00000204967,ENSG00000204969,ENSG00000204970
chr5	141382614	141383095	5:141382614-141383095	ENSG00000253767,ENSG00000253953,ENSG00000253537,ENSG00000253731,ENSG00000262209,ENSG00000280026,ENSG00000254221,ENSG00000113248,ENSG00000262096,ENSG00000146001,ENSG00000279983,ENSG00000120327,ENSG00000187372,ENSG00000197479,ENSG00000120324,ENSG00000279375,ENSG00000177839,ENSG00000278936,ENSG00000279068,ENSG00000272674,ENSG00000280029
chr5	141387409	141388098	5:141387409-141388098	ENSG00000261934,ENSG00000276547,ENSG00000253767,ENSG00000253953,ENSG00000253537,ENSG00000253731,ENSG00000262209,ENSG00000253485,ENSG00000253910,ENSG00000262576,ENSG00000280026,ENSG00000254221,ENSG00000120329,ENSG00000277795,ENSG00000113248,ENSG00000262096,ENSG00000146001,ENSG00000279983,ENSG00000120327,ENSG00000187372,ENSG00000120328,ENSG00000197479,ENSG00000120324,ENSG00000279375,ENSG00000177839,ENSG00000278936,ENSG00000279068,ENSG00000272674,ENSG00000279472,ENSG00000120322,ENSG00000113212,ENSG00000280336,ENSG00000255622,ENSG00000113211,ENSG00000280029,ENSG00000113209,ENSG00000081818,ENSG00000272108,ENSG00000113205,ENSG00000272154,ENSG00000112852,ENSG00000279047,ENSG00000204962,ENSG00000204963,ENSG00000255408,ENSG00000204970
chr5	141397631	141398376	5:141397631-141398376	ENSG00000273557,ENSG00000253873,ENSG00000254122,ENSG00000253846,ENSG00000253305,ENSG00000261934,ENSG00000276547,ENSG00000253767,ENSG00000253953,ENSG00000253537,ENSG00000253731,ENSG00000262209,ENSG00000253485,ENSG00000253910,ENSG00000262576,ENSG00000280026,ENSG00000254221,ENSG00000254245,ENSG00000120329,ENSG00000277795,ENSG00000113248,ENSG00000262096,ENSG00000146001,ENSG00000279983,ENSG00000120327,ENSG00000187372,ENSG00000120328,ENSG00000197479,ENSG00000120324,ENSG00000279375,ENSG00000177839,ENSG00000278936,ENSG00000279068,ENSG00000272674,ENSG00000279472,ENSG00000120322,ENSG00000113212,ENSG00000280336,ENSG00000255622,ENSG00000113211,ENSG00000280029,ENSG00000113209,ENSG00000081818,ENSG00000272108,ENSG00000113205,ENSG00000272154,ENSG00000112852,ENSG00000279047,ENSG00000204962,ENSG00000255408,ENSG00000204969,ENSG00000204970,ENSG00000279726
chr5	141402693	141402968	5:141402693-141402968	ENSG00000253305,ENSG00000261934,ENSG00000276547
chr5	141407706	141408432	5:141407706-141408432	ENSG00000253873,ENSG00000254122,ENSG00000253846,ENSG00000253305,ENSG00000261934,ENSG00000276547,ENSG00000280026,ENSG00000254221,ENSG00000120329,ENSG00000277795,ENSG00000113248,ENSG00000262096,ENSG00000146001,ENSG00000279983,ENSG00000120327,ENSG00000120328,ENSG00000197479,ENSG00000120324,ENSG00000279375,ENSG00000177839,ENSG00000278936,ENSG00000279068,ENSG00000272674,ENSG00000113212,ENSG00000113211,ENSG00000280029,ENSG00000113209
chr5	141412902	141413461	5:141412902-141413461	ENSG00000253873,ENSG00000254122,ENSG00000253846,ENSG00000253305,ENSG00000261934,ENSG00000280026,ENSG00000254221,ENSG00000277795,ENSG00000113248,ENSG00000262096,ENSG00000146001,ENSG00000279983,ENSG00000120327,ENSG00000187372,ENSG00000120328,ENSG00000120324,ENSG00000279375,ENSG00000177839,ENSG00000278936,ENSG00000279068,ENSG00000272674,ENSG00000279472,ENSG00000120322,ENSG00000280336,ENSG00000255622,ENSG00000280029
chr5	141417522	141418113	5:141417522-141418113	ENSG00000273557,ENSG00000253159,ENSG00000279855,ENSG00000248449,ENSG00000253873,ENSG00000254122,ENSG00000253846,ENSG00000253305,ENSG00000280026,ENSG00000254221,ENSG00000120329,ENSG00000277795,ENSG00000113248,ENSG00000262096,ENSG00000146001,ENSG00000279983,ENSG00000120327,ENSG00000187372,ENSG00000120328,ENSG00000197479,ENSG00000120324,ENSG00000279375,ENSG00000177839,ENSG00000278936,ENSG00000279068,ENSG00000272674,ENSG00000279472,ENSG00000120322,ENSG00000113212,ENSG00000280336,ENSG00000255622,ENSG00000113211,ENSG00000280029,ENSG00000113209,ENSG00000272108,ENSG00000113205,ENSG00000272154,ENSG00000112852
chr5	141420976	141421252	5:141420976-141421252	ENSG00000253159,ENSG00000279855,ENSG00000248449,ENSG00000253873,ENSG00000254122
chr5	141430412	141431028	5:141430412-141431028	ENSG00000273557,ENSG00000276545,ENSG00000253159,ENSG00000279855,ENSG00000248449,ENSG00000253873,ENSG00000254122,ENSG00000120329,ENSG00000277795,ENSG00000113248,ENSG00000262096,ENSG00000146001,ENSG00000279983,ENSG00000120327,ENSG00000187372,ENSG00000120328,ENSG00000197479,ENSG00000120324,ENSG00000279375,ENSG00000177839,ENSG00000278936,ENSG00000279068,ENSG00000272674,ENSG00000279472,ENSG00000120322,ENSG00000113212,ENSG00000280336,ENSG00000255622,ENSG00000113211,ENSG00000280029,ENSG00000113209,ENSG00000081818,ENSG00000272154,ENSG00000112852
chr5	141431289	141431614	5:141431289-141431614	ENSG00000273557,ENSG00000276545,ENSG00000253159,ENSG00000279855,ENSG00000248449,ENSG00000253873
chr5	141475644	141477010	5:141475644-141477010	ENSG00000240764,ENSG00000242419,ENSG00000242020,ENSG00000240184,ENSG00000273557
chr5	141484345	141485225	5:141484345-141485225	ENSG00000240764,ENSG00000242419,ENSG00000242020,ENSG00000240184,ENSG00000273557
chr5	141491311	141493241	5:141491311-141493241	ENSG00000240764,ENSG00000242419,ENSG00000242020,ENSG00000240184,ENSG00000273557
chr5	141512461	141513436	5:141512461-141513436	ENSG00000240184
chr5	141513778	141514342	5:141513778-141514342	ENSG00000131504,ENSG00000242020,ENSG00000240184,ENSG00000273557
chr5	141521093	141521465	5:141521093-141521465	ENSG00000131504,ENSG00000242020,ENSG00000240184,ENSG00000273557
chr5	141524672	141525340	5:141524672-141525340	ENSG00000131504,ENSG00000273557
chr5	141550293	141550728	5:141550293-141550728	ENSG00000246422,ENSG00000131504,ENSG00000273557,ENSG00000279983,ENSG00000120327,ENSG00000187372,ENSG00000120328,ENSG00000197479,ENSG00000177839,ENSG00000278936,ENSG00000279472,ENSG00000120322,ENSG00000255622
chr5	141557795	141558273	5:141557795-141558273	ENSG00000246422,ENSG00000131504,ENSG00000279983,ENSG00000120327,ENSG00000187372,ENSG00000120324,ENSG00000279375,ENSG00000177839,ENSG00000278936,ENSG00000279068,ENSG00000272674,ENSG00000113212
chr5	141564076	141564635	5:141564076-141564635	ENSG00000246422,ENSG00000131504,ENSG00000273557,ENSG00000254122,ENSG00000253846,ENSG00000262576,ENSG00000280026,ENSG00000254221,ENSG00000254245,ENSG00000081853,ENSG00000120329,ENSG00000277795,ENSG00000113248,ENSG00000262096,ENSG00000146001,ENSG00000279983,ENSG00000120327,ENSG00000187372,ENSG00000120328,ENSG00000197479,ENSG00000120324,ENSG00000279375,ENSG00000177839,ENSG00000278936,ENSG00000279068,ENSG00000272674,ENSG00000279472,ENSG00000120322,ENSG00000113212,ENSG00000280336,ENSG00000255622,ENSG00000113211,ENSG00000280029,ENSG00000113209,ENSG00000081818,ENSG00000272108,ENSG00000113205,ENSG00000272154,ENSG00000112852,ENSG00000279047
chr5	141570511	141571118	5:141570511-141571118	ENSG00000240974,ENSG00000131504,ENSG00000277795,ENSG00000113248,ENSG00000262096,ENSG00000146001,ENSG00000279983,ENSG00000120327,ENSG00000187372,ENSG00000120328,ENSG00000197479,ENSG00000120324,ENSG00000279375,ENSG00000177839,ENSG00000278936,ENSG00000279068,ENSG00000272674,ENSG00000279472,ENSG00000120322,ENSG00000113212,ENSG00000280336,ENSG00000113211,ENSG00000280029,ENSG00000113209,ENSG00000081818,ENSG00000272108,ENSG00000272154,ENSG00000112852,ENSG00000279047
chr5	141590209	141590679	5:141590209-141590679	ENSG00000171720,ENSG00000228737,ENSG00000240974,ENSG00000131504
chr5	141592056	141592475	5:141592056-141592475	ENSG00000164620,ENSG00000171720,ENSG00000228737,ENSG00000240974,ENSG00000131504
chr5	141598554	141599290	5:141598554-141599290	ENSG00000171720,ENSG00000228737,ENSG00000240974,ENSG00000131504
chr5	141605657	141606186	5:141605657-141606186	ENSG00000164620,ENSG00000171720,ENSG00000228737,ENSG00000240974,ENSG00000131504
chr5	141618321	141619516	5:141618321-141619516	ENSG00000164620,ENSG00000171720,ENSG00000228737,ENSG00000240974,ENSG00000131504
chr5	141636418	141637536	5:141636418-141637536	ENSG00000197948,ENSG00000164620,ENSG00000171720
chr5	141637800	141638319	5:141637800-141638319	ENSG00000197948,ENSG00000164620,ENSG00000171720
chr5	141650964	141651738	5:141650964-141651738	ENSG00000197948,ENSG00000164620,ENSG00000171720
chr5	141664918	141665466	5:141664918-141665466	ENSG00000120318,ENSG00000197948
chr5	141673249	141673629	5:141673249-141673629	ENSG00000120318
chr5	141681946	141682923	5:141681946-141682923	ENSG00000120318
chr5	141690505	141690893	5:141690505-141690893	-
chr5	141692117	141692494	5:141692117-141692494	ENSG00000271871,ENSG00000113555,ENSG00000287726,ENSG00000156453,ENSG00000286736,ENSG00000120318
chr5	141702049	141702914	5:141702049-141702914	ENSG00000287726,ENSG00000156453,ENSG00000286736
chr5	141734827	141735282	5:141734827-141735282	ENSG00000286736
chr5	141743342	141743599	5:141743342-141743599	ENSG00000286736
chr5	141811596	141812212	5:141811596-141812212	ENSG00000156453,ENSG00000278925,ENSG00000287527,ENSG00000286736
chr5	141826176	141826409	5:141826176-141826409	ENSG00000278925,ENSG00000287527,ENSG00000286736
chr5	141833014	141833450	5:141833014-141833450	ENSG00000278925,ENSG00000287527,ENSG00000286736
chr5	141849345	141850276	5:141849345-141850276	ENSG00000156453,ENSG00000286736
chr5	141878396	141878627	5:141878396-141878627	ENSG00000287726,ENSG00000156453
chr5	141879081	141879767	5:141879081-141879767	ENSG00000287726,ENSG00000156453,ENSG00000286736
chr5	141889192	141889479	5:141889192-141889479	ENSG00000287726,ENSG00000156453
chr5	141903253	141903675	5:141903253-141903675	ENSG00000271871,ENSG00000081791,ENSG00000226040,ENSG00000287726,ENSG00000286736
chr5	141914030	141914777	5:141914030-141914777	ENSG00000271871,ENSG00000081791,ENSG00000226040,ENSG00000287726,ENSG00000286736
chr5	141923331	141924226	5:141923331-141924226	ENSG00000013561,ENSG00000271871,ENSG00000113555,ENSG00000081791,ENSG00000286736
chr5	141940768	141941592	5:141940768-141941592	ENSG00000271871,ENSG00000113555,ENSG00000081791
chr5	141958160	141958390	5:141958160-141958390	ENSG00000013561,ENSG00000271871,ENSG00000113555
chr5	141960648	141961218	5:141960648-141961218	ENSG00000254099,ENSG00000013561,ENSG00000271871,ENSG00000113555
chr5	141968700	141969568	5:141968700-141969568	ENSG00000254099,ENSG00000013561,ENSG00000271871,ENSG00000113555
chr5	141992502	141992785	5:141992502-141992785	ENSG00000254099
chr5	142007061	142007292	5:142007061-142007292	ENSG00000113552,ENSG00000254099
chr5	142012637	142013258	5:142012637-142013258	ENSG00000113552
chr5	142017999	142018426	5:142017999-142018426	ENSG00000250347,ENSG00000113552,ENSG00000254099
chr5	142024841	142025267	5:142024841-142025267	ENSG00000250347,ENSG00000113552,ENSG00000254099
chr5	142032781	142032990	5:142032781-142032990	ENSG00000250347
chr5	142053816	142054150	5:142053816-142054150	ENSG00000250347
chr5	142058248	142058538	5:142058248-142058538	ENSG00000250347
chr5	142063775	142064232	5:142063775-142064232	ENSG00000250347
chr5	142107644	142108092	5:142107644-142108092	ENSG00000131507
chr5	142108530	142109496	5:142108530-142109496	ENSG00000131507
chr5	142120357	142120960	5:142120357-142120960	ENSG00000131507,ENSG00000254099
chr5	142128599	142129246	5:142128599-142129246	ENSG00000131507,ENSG00000254099
chr5	142134247	142134873	5:142134247-142134873	ENSG00000131507
chr5	142145281	142145780	5:142145281-142145780	ENSG00000225147,ENSG00000131507,ENSG00000113552,ENSG00000254099
chr5	142151818	142152129	5:142151818-142152129	ENSG00000280047
chr5	142157154	142157406	5:142157154-142157406	ENSG00000280047
chr5	142169346	142169836	5:142169346-142169836	ENSG00000280047
chr5	142186785	142187423	5:142186785-142187423	ENSG00000225147,ENSG00000280047
chr5	142215925	142216175	5:142215925-142216175	-
chr5	142223608	142224029	5:142223608-142224029	ENSG00000225147
chr5	142288337	142288557	5:142288337-142288557	-
chr5	142296195	142296490	5:142296195-142296490	ENSG00000274721,ENSG00000277968,ENSG00000187678
chr5	142312828	142313076	5:142312828-142313076	ENSG00000274721,ENSG00000277968,ENSG00000187678
chr5	142324473	142325335	5:142324473-142325335	ENSG00000231185,ENSG00000274721,ENSG00000277968,ENSG00000187678
chr5	142326373	142326673	5:142326373-142326673	ENSG00000231185,ENSG00000187678
chr5	142350155	142350933	5:142350155-142350933	ENSG00000231185
chr5	142356794	142357451	5:142356794-142357451	ENSG00000225147,ENSG00000231185,ENSG00000187678
chr5	142386688	142387287	5:142386688-142387287	ENSG00000231185
chr5	142388619	142389125	5:142388619-142389125	ENSG00000231185
chr5	142419434	142419839	5:142419434-142419839	-
chr5	142420773	142421331	5:142420773-142421331	-
chr5	142426161	142426505	5:142426161-142426505	-
chr5	142432380	142433239	5:142432380-142433239	ENSG00000225147
chr5	142492653	142493021	5:142492653-142493021	-
chr5	142527653	142527958	5:142527653-142527958	-
chr5	142548797	142549080	5:142548797-142549080	ENSG00000225147
chr5	142587528	142587764	5:142587528-142587764	ENSG00000225147,ENSG00000231185
chr5	142597829	142598576	5:142597829-142598576	ENSG00000225147
chr5	142610977	142611346	5:142610977-142611346	ENSG00000261757,ENSG00000113578,ENSG00000225147
chr5	142618099	142618330	5:142618099-142618330	ENSG00000113578
chr5	142625017	142625444	5:142625017-142625444	ENSG00000261757,ENSG00000113578,ENSG00000225147
chr5	142634366	142634810	5:142634366-142634810	ENSG00000113578,ENSG00000225147
chr5	142655600	142656289	5:142655600-142656289	ENSG00000261757,ENSG00000113578
chr5	142664648	142664946	5:142664648-142664946	ENSG00000113578
chr5	142699073	142699561	5:142699073-142699561	ENSG00000261757,ENSG00000113578
chr5	142713197	142713651	5:142713197-142713651	ENSG00000236714,ENSG00000261757
chr5	142716896	142717258	5:142716896-142717258	ENSG00000236714
chr5	142717675	142717922	5:142717675-142717922	ENSG00000236714
chr5	142726387	142726870	5:142726387-142726870	ENSG00000287203,ENSG00000236714
chr5	142727639	142728130	5:142727639-142728130	ENSG00000287203
chr5	142733929	142734869	5:142733929-142734869	ENSG00000287203,ENSG00000236714
chr5	142737179	142737583	5:142737179-142737583	ENSG00000287203,ENSG00000236714
chr5	142746907	142747174	5:142746907-142747174	ENSG00000236714
chr5	142758450	142758855	5:142758450-142758855	ENSG00000236714
chr5	142769532	142771231	5:142769532-142771231	ENSG00000226272,ENSG00000145819,ENSG00000236714
chr5	142779555	142779800	5:142779555-142779800	ENSG00000145819
chr5	142783782	142784576	5:142783782-142784576	-
chr5	142798317	142798865	5:142798317-142798865	-
chr5	142808622	142809125	5:142808622-142809125	-
chr5	142816392	142816699	5:142816392-142816699	-
chr5	142822023	142822453	5:142822023-142822453	-
chr5	142836178	142836416	5:142836178-142836416	-
chr5	142837287	142837726	5:142837287-142837726	ENSG00000226272
chr5	142845449	142845776	5:142845449-142845776	-
chr5	142846133	142846951	5:142846133-142846951	ENSG00000226272
chr5	142860295	142860514	5:142860295-142860514	ENSG00000226272
chr5	142866569	142867231	5:142866569-142867231	ENSG00000226272,ENSG00000145819,ENSG00000236714
chr5	142880650	142881517	5:142880650-142881517	ENSG00000226272,ENSG00000236714
chr5	142888648	142888929	5:142888648-142888929	-
chr5	142890675	142890908	5:142890675-142890908	-
chr5	142922358	142922598	5:142922358-142922598	-
chr5	142929446	142929873	5:142929446-142929873	ENSG00000285366
chr5	142933980	142934563	5:142933980-142934563	ENSG00000285366
chr5	142935761	142935992	5:142935761-142935992	ENSG00000285366
chr5	142960045	142960600	5:142960045-142960600	ENSG00000285366
chr5	142965073	142965682	5:142965073-142965682	ENSG00000285366,ENSG00000145819
chr5	142971308	142971971	5:142971308-142971971	ENSG00000285366,ENSG00000145819
chr5	142972307	142972622	5:142972307-142972622	-
chr5	142977433	142977964	5:142977433-142977964	ENSG00000285366
chr5	142983978	142984238	5:142983978-142984238	-
chr5	143002491	143003311	5:143002491-143003311	ENSG00000285366
chr5	143008906	143009436	5:143008906-143009436	ENSG00000145819
chr5	143011721	143012058	5:143011721-143012058	-
chr5	143016731	143017114	5:143016731-143017114	ENSG00000145819
chr5	143019179	143019395	5:143019179-143019395	ENSG00000145819
chr5	143026280	143026630	5:143026280-143026630	-
chr5	143051596	143051848	5:143051596-143051848	ENSG00000145819
chr5	143054354	143054896	5:143054354-143054896	ENSG00000145819
chr5	143064758	143064971	5:143064758-143064971	-
chr5	143065296	143065730	5:143065296-143065730	-
chr5	143094384	143094732	5:143094384-143094732	-
chr5	143102005	143102316	5:143102005-143102316	-
chr5	143112802	143113195	5:143112802-143113195	-
chr5	143118060	143118493	5:143118060-143118493	ENSG00000145819
chr5	143119163	143119743	5:143119163-143119743	ENSG00000145819
chr5	143124567	143125262	5:143124567-143125262	ENSG00000145819
chr5	143141762	143142083	5:143141762-143142083	-
chr5	143142672	143143245	5:143142672-143143245	-
chr5	143161783	143162188	5:143161783-143162188	ENSG00000145819
chr5	143176005	143176722	5:143176005-143176722	ENSG00000230789
chr5	143183028	143183682	5:143183028-143183682	ENSG00000230789
chr5	143200831	143201106	5:143200831-143201106	ENSG00000230789,ENSG00000145819
chr5	143207626	143208329	5:143207626-143208329	ENSG00000230789,ENSG00000145819
chr5	143215645	143215934	5:143215645-143215934	ENSG00000230789
chr5	143222363	143223245	5:143222363-143223245	ENSG00000230789
chr5	143229675	143230627	5:143229675-143230627	-
chr5	143275688	143276255	5:143275688-143276255	-
chr5	143281214	143281639	5:143281214-143281639	-
chr5	143287724	143288036	5:143287724-143288036	-
chr5	143328946	143329172	5:143328946-143329172	ENSG00000231579
chr5	143346095	143346373	5:143346095-143346373	ENSG00000231579
chr5	143350375	143350882	5:143350375-143350882	-
chr5	143360832	143361744	5:143360832-143361744	ENSG00000279679
chr5	143379726	143380067	5:143379726-143380067	ENSG00000279679
chr5	143380628	143380919	5:143380628-143380919	ENSG00000279679
chr5	143386826	143387229	5:143386826-143387229	ENSG00000279679,ENSG00000113580
chr5	143402593	143404843	5:143402593-143404843	ENSG00000279130,ENSG00000113580
chr5	143405296	143405635	5:143405296-143405635	ENSG00000279130,ENSG00000113580
chr5	143409921	143410392	5:143409921-143410392	ENSG00000253023,ENSG00000249429,ENSG00000279130,ENSG00000113580
chr5	143418147	143418376	5:143418147-143418376	ENSG00000279130
chr5	143434670	143435620	5:143434670-143435620	ENSG00000253023,ENSG00000251205,ENSG00000249429,ENSG00000113580
chr5	143443964	143444243	5:143443964-143444243	ENSG00000113580
chr5	143582898	143583720	5:143582898-143583720	ENSG00000266478,ENSG00000253023,ENSG00000251205,ENSG00000249429
chr5	143601899	143602447	5:143601899-143602447	ENSG00000266478,ENSG00000249881,ENSG00000253023,ENSG00000251205,ENSG00000249429
chr5	143605345	143605781	5:143605345-143605781	ENSG00000266478,ENSG00000249881,ENSG00000253023,ENSG00000251205,ENSG00000249429
chr5	143632936	143633143	5:143632936-143633143	ENSG00000266478,ENSG00000249429
chr5	143661480	143661785	5:143661480-143661785	ENSG00000266478,ENSG00000253023,ENSG00000249429
chr5	143717333	143717842	5:143717333-143717842	ENSG00000158497,ENSG00000225869,ENSG00000266478,ENSG00000253023,ENSG00000251205,ENSG00000249429
chr5	143741548	143741910	5:143741548-143741910	ENSG00000225869,ENSG00000266478,ENSG00000249429
chr5	143782190	143782475	5:143782190-143782475	ENSG00000158497,ENSG00000225869
chr5	143791788	143792659	5:143791788-143792659	ENSG00000158497,ENSG00000225869,ENSG00000266478
chr5	143793078	143793324	5:143793078-143793324	ENSG00000158497,ENSG00000225869,ENSG00000266478
chr5	143825029	143825365	5:143825029-143825365	ENSG00000158497,ENSG00000253023,ENSG00000249429
chr5	143828514	143829067	5:143828514-143829067	ENSG00000158497,ENSG00000266478,ENSG00000253023,ENSG00000251205,ENSG00000249429
chr5	143870989	143871340	5:143870989-143871340	-
chr5	143968023	143968260	5:143968023-143968260	-
chr5	143986654	143986931	5:143986654-143986931	-
chr5	144089476	144089739	5:144089476-144089739	-
chr5	144142182	144143089	5:144142182-144143089	ENSG00000239390
chr5	144170206	144171085	5:144170206-144171085	ENSG00000183775,ENSG00000145817
chr5	144187713	144188224	5:144187713-144188224	ENSG00000183775,ENSG00000145817
chr5	144189888	144190163	5:144189888-144190163	-
chr5	144191968	144192339	5:144191968-144192339	-
chr5	144194113	144194482	5:144194113-144194482	-
chr5	144201690	144202154	5:144201690-144202154	ENSG00000215325,ENSG00000251031,ENSG00000201423,ENSG00000213488,ENSG00000249605,ENSG00000183775
chr5	144203883	144204322	5:144203883-144204322	ENSG00000183775
chr5	144237781	144238321	5:144237781-144238321	ENSG00000248125,ENSG00000250842,ENSG00000215325,ENSG00000249229,ENSG00000251031,ENSG00000201423,ENSG00000213488,ENSG00000250972,ENSG00000249605
chr5	144395621	144395994	5:144395621-144395994	ENSG00000201423,ENSG00000213488,ENSG00000250972,ENSG00000249605
chr5	144406194	144406741	5:144406194-144406741	ENSG00000250842,ENSG00000215325,ENSG00000251031,ENSG00000201423,ENSG00000213488,ENSG00000250972,ENSG00000249605
chr5	144467754	144468130	5:144467754-144468130	ENSG00000201423,ENSG00000213488,ENSG00000250972,ENSG00000285605
chr5	145025768	145026027	5:145025768-145026027	ENSG00000250842,ENSG00000215325,ENSG00000249229,ENSG00000251031,ENSG00000201423,ENSG00000213488
chr5	145472067	145472857	5:145472067-145472857	ENSG00000248125,ENSG00000250842,ENSG00000215325,ENSG00000249229,ENSG00000251031,ENSG00000201423,ENSG00000213488
chr5	145509517	145510008	5:145509517-145510008	ENSG00000248125,ENSG00000250842,ENSG00000215325,ENSG00000251031,ENSG00000201423
chr5	145643224	145643719	5:145643224-145643719	ENSG00000249363,ENSG00000248125,ENSG00000250842,ENSG00000215325,ENSG00000251031
chr5	145664123	145664361	5:145664123-145664361	ENSG00000249363
chr5	145742849	145744284	5:145742849-145744284	ENSG00000249363
chr5	145776020	145776288	5:145776020-145776288	ENSG00000249363
chr5	145787070	145787314	5:145787070-145787314	ENSG00000249363
chr5	145812212	145812691	5:145812212-145812691	ENSG00000249363,ENSG00000248125,ENSG00000250842,ENSG00000215325,ENSG00000251031
chr5	145825436	145825925	5:145825436-145825925	-
chr5	145830457	145830822	5:145830457-145830822	ENSG00000186314
chr5	145835003	145836004	5:145835003-145836004	ENSG00000186314
chr5	145844509	145845037	5:145844509-145845037	ENSG00000186314
chr5	145854564	145855153	5:145854564-145855153	ENSG00000249363,ENSG00000186314,ENSG00000250842,ENSG00000215325,ENSG00000251031,ENSG00000213488
chr5	145867801	145868690	5:145867801-145868690	ENSG00000204928
chr5	145887906	145888422	5:145887906-145888422	ENSG00000204928,ENSG00000215325,ENSG00000251031
chr5	145903045	145903384	5:145903045-145903384	-
chr5	145936466	145936977	5:145936466-145936977	ENSG00000156463,ENSG00000204928
chr5	145941524	145941864	5:145941524-145941864	ENSG00000156463,ENSG00000204928
chr5	145946435	145946816	5:145946435-145946816	ENSG00000156463,ENSG00000204928
chr5	145947793	145948093	5:145947793-145948093	ENSG00000156463,ENSG00000204928
chr5	145984020	145984740	5:145984020-145984740	ENSG00000239317,ENSG00000239602,ENSG00000251556,ENSG00000248493,ENSG00000249363,ENSG00000250842,ENSG00000215325,ENSG00000251031
chr5	145998953	145999386	5:145998953-145999386	ENSG00000248493
chr5	146006452	146006735	5:146006452-146006735	ENSG00000248493
chr5	146007012	146007497	5:146007012-146007497	ENSG00000248493
chr5	146025341	146025668	5:146025341-146025668	-
chr5	146039578	146039955	5:146039578-146039955	ENSG00000156463
chr5	146041369	146041658	5:146041369-146041658	ENSG00000156463
chr5	146042679	146043112	5:146042679-146043112	ENSG00000156463
chr5	146049402	146049666	5:146049402-146049666	ENSG00000156463
chr5	146052875	146053231	5:146052875-146053231	ENSG00000156463
chr5	146059291	146059519	5:146059291-146059519	ENSG00000156463
chr5	146076038	146076776	5:146076038-146076776	ENSG00000239317,ENSG00000239602,ENSG00000251556
chr5	146079683	146080390	5:146079683-146080390	ENSG00000239317,ENSG00000239602,ENSG00000251556
chr5	146111349	146111869	5:146111349-146111869	ENSG00000239317,ENSG00000239602,ENSG00000251556,ENSG00000173261
chr5	146112402	146112887	5:146112402-146112887	ENSG00000239317,ENSG00000239602,ENSG00000251556,ENSG00000173261
chr5	146182278	146183186	5:146182278-146183186	ENSG00000091009,ENSG00000275740,ENSG00000239317,ENSG00000239602,ENSG00000133706
chr5	146203049	146203977	5:146203049-146203977	ENSG00000091009,ENSG00000275740,ENSG00000239317,ENSG00000239602,ENSG00000133706
chr5	146218150	146218617	5:146218150-146218617	ENSG00000091009,ENSG00000275740,ENSG00000239317,ENSG00000239602,ENSG00000133706
chr5	146221228	146221490	5:146221228-146221490	-
chr5	146249754	146250256	5:146249754-146250256	ENSG00000238374,ENSG00000091009,ENSG00000239317,ENSG00000239602
chr5	146291398	146291761	5:146291398-146291761	ENSG00000239317,ENSG00000239602
chr5	146313056	146313469	5:146313056-146313469	ENSG00000271724,ENSG00000091010,ENSG00000250025,ENSG00000239317,ENSG00000239602
chr5	146337442	146337658	5:146337442-146337658	ENSG00000091010
chr5	146338662	146339020	5:146338662-146339020	ENSG00000091010
chr5	146340309	146340941	5:146340309-146340941	ENSG00000271724,ENSG00000091010,ENSG00000250025
chr5	146344689	146345002	5:146344689-146345002	ENSG00000271724,ENSG00000091010,ENSG00000250025
chr5	146345762	146346337	5:146345762-146346337	ENSG00000271724,ENSG00000091010,ENSG00000250025
chr5	146363201	146363642	5:146363201-146363642	ENSG00000271724,ENSG00000250025
chr5	146399357	146399955	5:146399357-146399955	ENSG00000248842,ENSG00000271724,ENSG00000250025
chr5	146419591	146420123	5:146419591-146420123	ENSG00000248842,ENSG00000271724,ENSG00000250025,ENSG00000239317,ENSG00000239602
chr5	146427068	146427607	5:146427068-146427607	-
chr5	146428670	146428877	5:146428670-146428877	-
chr5	146432877	146433097	5:146432877-146433097	-
chr5	146446861	146447893	5:146446861-146447893	ENSG00000113649
chr5	146466518	146466967	5:146466518-146466967	ENSG00000113649
chr5	146473996	146474542	5:146473996-146474542	ENSG00000113649
chr5	146474949	146475452	5:146474949-146475452	ENSG00000113649
chr5	146488343	146488904	5:146488343-146488904	ENSG00000113649
chr5	146515869	146516724	5:146515869-146516724	ENSG00000173250,ENSG00000277568
chr5	146521597	146521957	5:146521597-146521957	ENSG00000173250,ENSG00000277568
chr5	146528197	146528551	5:146528197-146528551	ENSG00000173250,ENSG00000277568
chr5	146530071	146530282	5:146530071-146530282	-
chr5	146533375	146533661	5:146533375-146533661	ENSG00000280646
chr5	146542167	146542529	5:146542167-146542529	ENSG00000286468,ENSG00000249553,ENSG00000280646
chr5	146549021	146549419	5:146549021-146549419	ENSG00000249553,ENSG00000280646,ENSG00000250407
chr5	146553515	146553798	5:146553515-146553798	ENSG00000280646,ENSG00000250407
chr5	146563454	146563849	5:146563454-146563849	ENSG00000280646,ENSG00000250407
chr5	146565729	146566039	5:146565729-146566039	ENSG00000280646,ENSG00000250407
chr5	146653438	146654179	5:146653438-146654179	ENSG00000249553,ENSG00000248568,ENSG00000241291,ENSG00000280646
chr5	146654462	146654702	5:146654462-146654702	ENSG00000241291
chr5	146675602	146676128	5:146675602-146676128	ENSG00000249553,ENSG00000248568
chr5	146722260	146722807	5:146722260-146722807	ENSG00000286468,ENSG00000249553,ENSG00000248568,ENSG00000280646
chr5	146751831	146752291	5:146751831-146752291	ENSG00000286468,ENSG00000249553,ENSG00000248568,ENSG00000280646
chr5	146785013	146785535	5:146785013-146785535	ENSG00000286468,ENSG00000249553,ENSG00000248568,ENSG00000280646,ENSG00000156475
chr5	146794403	146794832	5:146794403-146794832	ENSG00000249553,ENSG00000248568
chr5	146807300	146807711	5:146807300-146807711	ENSG00000249553
chr5	146813700	146814223	5:146813700-146814223	ENSG00000286468,ENSG00000249553,ENSG00000248568
chr5	146877748	146879035	5:146877748-146879035	ENSG00000249553,ENSG00000156475
chr5	146890024	146890459	5:146890024-146890459	ENSG00000249553,ENSG00000156475
chr5	146890731	146890949	5:146890731-146890949	ENSG00000249553,ENSG00000156475
chr5	146962795	146963132	5:146962795-146963132	ENSG00000286468,ENSG00000249553
chr5	146966001	146966482	5:146966001-146966482	ENSG00000286468,ENSG00000249553,ENSG00000280646
chr5	147188778	147189114	5:147188778-147189114	ENSG00000286468
chr5	147216645	147217003	5:147216645-147217003	ENSG00000169302,ENSG00000250343,ENSG00000286468
chr5	147223411	147224628	5:147223411-147224628	ENSG00000169302,ENSG00000250343
chr5	147234120	147235293	5:147234120-147235293	ENSG00000169302,ENSG00000250343
chr5	147310286	147310740	5:147310286-147310740	-
chr5	147352922	147353627	5:147352922-147353627	ENSG00000169302,ENSG00000286468
chr5	147391818	147392318	5:147391818-147392318	ENSG00000272239,ENSG00000169302
chr5	147394215	147394563	5:147394215-147394563	ENSG00000272239,ENSG00000169302
chr5	147397641	147397866	5:147397641-147397866	ENSG00000272239,ENSG00000113657
chr5	147437380	147437760	5:147437380-147437760	ENSG00000272239,ENSG00000113657
chr5	147453266	147454613	5:147453266-147454613	ENSG00000113657
chr5	147464166	147464781	5:147464166-147464781	ENSG00000113657
chr5	147479249	147480082	5:147479249-147480082	-
chr5	147484023	147484826	5:147484023-147484826	ENSG00000113657
chr5	147509417	147510303	5:147509417-147510303	ENSG00000113657
chr5	147544956	147545175	5:147544956-147545175	-
chr5	147555197	147555637	5:147555197-147555637	ENSG00000280780,ENSG00000113657
chr5	147565542	147566046	5:147565542-147566046	ENSG00000280780
chr5	147576781	147577381	5:147576781-147577381	-
chr5	147626473	147626918	5:147626473-147626918	ENSG00000280780
chr5	147628044	147628802	5:147628044-147628802	ENSG00000164266,ENSG00000287630,ENSG00000280780
chr5	147658342	147658970	5:147658342-147658970	ENSG00000287630,ENSG00000176049
chr5	147712645	147714102	5:147712645-147714102	ENSG00000287630
chr5	147734939	147735446	5:147734939-147735446	ENSG00000287630
chr5	147782211	147782973	5:147782211-147782973	ENSG00000287630,ENSG00000176049
chr5	147804907	147805512	5:147804907-147805512	ENSG00000164266,ENSG00000287630,ENSG00000176049
chr5	147822680	147823072	5:147822680-147823072	ENSG00000164266,ENSG00000287630
chr5	147853580	147853974	5:147853580-147853974	ENSG00000249518
chr5	147857673	147857961	5:147857673-147857961	ENSG00000249518
chr5	147866920	147867329	5:147866920-147867329	ENSG00000251320,ENSG00000248362,ENSG00000164265
chr5	147887182	147887481	5:147887182-147887481	ENSG00000251320,ENSG00000248362,ENSG00000164265
chr5	147902712	147902965	5:147902712-147902965	ENSG00000251320,ENSG00000248362,ENSG00000178776
chr5	147912076	147912396	5:147912076-147912396	ENSG00000250346,ENSG00000251320,ENSG00000248362,ENSG00000178776
chr5	147918259	147918569	5:147918259-147918569	ENSG00000250346,ENSG00000178776
chr5	147920900	147921582	5:147920900-147921582	ENSG00000250346
chr5	147927816	147928469	5:147927816-147928469	ENSG00000250346,ENSG00000251320,ENSG00000248362
chr5	147930931	147931197	5:147930931-147931197	ENSG00000250346,ENSG00000251320,ENSG00000248362
chr5	147934974	147935443	5:147934974-147935443	ENSG00000251320,ENSG00000248362
chr5	147949681	147949958	5:147949681-147949958	-
chr5	147964244	147964745	5:147964244-147964745	-
chr5	148098426	148098951	5:148098426-148098951	ENSG00000248109,ENSG00000249503,ENSG00000247199,ENSG00000133710
chr5	148177341	148177655	5:148177341-148177655	ENSG00000214510,ENSG00000248109,ENSG00000249503,ENSG00000178172,ENSG00000196800
chr5	148179350	148179600	5:148179350-148179600	ENSG00000249834,ENSG00000214510,ENSG00000248109,ENSG00000249503,ENSG00000178172,ENSG00000196800
chr5	148186235	148186624	5:148186235-148186624	ENSG00000283653,ENSG00000249834,ENSG00000214510,ENSG00000248109,ENSG00000249503,ENSG00000178172,ENSG00000196800
chr5	148291528	148292368	5:148291528-148292368	ENSG00000283653,ENSG00000145879,ENSG00000249834,ENSG00000214510,ENSG00000248109,ENSG00000249503,ENSG00000178172
chr5	148319895	148320813	5:148319895-148320813	ENSG00000283653,ENSG00000204909,ENSG00000145879,ENSG00000249834,ENSG00000214510,ENSG00000248109,ENSG00000249503
chr5	148372250	148372762	5:148372250-148372762	ENSG00000283653,ENSG00000247199
chr5	148374725	148375003	5:148374725-148375003	ENSG00000145868,ENSG00000283653,ENSG00000145879,ENSG00000249834,ENSG00000214510,ENSG00000248109,ENSG00000249503,ENSG00000247199
chr5	148383527	148384371	5:148383527-148384371	ENSG00000274799,ENSG00000145868,ENSG00000283653,ENSG00000247199
chr5	148385703	148386058	5:148385703-148386058	ENSG00000274799,ENSG00000145868,ENSG00000247199
chr5	148397844	148398609	5:148397844-148398609	ENSG00000274799,ENSG00000145868
chr5	148401765	148401974	5:148401765-148401974	ENSG00000145868
chr5	148403310	148403866	5:148403310-148403866	ENSG00000274799,ENSG00000145868,ENSG00000247199
chr5	148437153	148437835	5:148437153-148437835	ENSG00000251330,ENSG00000145868
chr5	148443865	148444384	5:148443865-148444384	ENSG00000251330,ENSG00000145868
chr5	148457236	148457591	5:148457236-148457591	-
chr5	148458509	148458890	5:148458509-148458890	-
chr5	148482849	148483316	5:148482849-148483316	-
chr5	148490971	148492120	5:148490971-148492120	-
chr5	148574606	148575051	5:148574606-148575051	-
chr5	148620673	148621141	5:148620673-148621141	ENSG00000253297,ENSG00000164270
chr5	148638980	148639538	5:148638980-148639538	ENSG00000253297,ENSG00000164270
chr5	148653875	148654754	5:148653875-148654754	ENSG00000253297,ENSG00000164270
chr5	148687421	148687735	5:148687421-148687735	-
chr5	148697412	148697750	5:148697412-148697750	-
chr5	148699217	148699564	5:148699217-148699564	-
chr5	148720196	148720442	5:148720196-148720442	-
chr5	148730899	148731411	5:148730899-148731411	ENSG00000272411
chr5	148740262	148740735	5:148740262-148740735	ENSG00000272411
chr5	148741231	148741553	5:148741231-148741553	ENSG00000272411
chr5	148746755	148747861	5:148746755-148747861	ENSG00000272411
chr5	148759227	148759642	5:148759227-148759642	-
chr5	148766572	148766952	5:148766572-148766952	-
chr5	148781650	148782072	5:148781650-148782072	ENSG00000272411
chr5	148794912	148795260	5:148794912-148795260	-
chr5	148800020	148800338	5:148800020-148800338	-
chr5	148807858	148808172	5:148807858-148808172	ENSG00000272411
chr5	148808908	148809525	5:148808908-148809525	-
chr5	148816431	148817119	5:148816431-148817119	-
chr5	148825874	148826849	5:148825874-148826849	ENSG00000272411,ENSG00000169252
chr5	148833275	148833482	5:148833275-148833482	ENSG00000169252
chr5	148849526	148849844	5:148849526-148849844	ENSG00000272411
chr5	148859641	148860050	5:148859641-148860050	ENSG00000272411
chr5	148860904	148861329	5:148860904-148861329	-
chr5	148882229	148882910	5:148882229-148882910	-
chr5	148913966	148914219	5:148913966-148914219	ENSG00000272411
chr5	148920520	148920838	5:148920520-148920838	ENSG00000272411
chr5	148952229	148952956	5:148952229-148952956	ENSG00000272411
chr5	148957577	148958034	5:148957577-148958034	ENSG00000272411
chr5	149001950	149002482	5:149001950-149002482	ENSG00000272411,ENSG00000169247
chr5	149006441	149006737	5:149006441-149006737	ENSG00000272411,ENSG00000169247
chr5	149037743	149038224	5:149037743-149038224	ENSG00000250072,ENSG00000207714,ENSG00000251842,ENSG00000169247
chr5	149039575	149039812	5:149039575-149039812	ENSG00000169247
chr5	149046309	149046739	5:149046309-149046739	ENSG00000250072,ENSG00000207714,ENSG00000251842,ENSG00000169247
chr5	149060256	149060703	5:149060256-149060703	ENSG00000250072,ENSG00000207714,ENSG00000251842,ENSG00000169247
chr5	149062476	149062724	5:149062476-149062724	ENSG00000250072,ENSG00000207714,ENSG00000251842,ENSG00000169247
chr5	149079912	149080471	5:149079912-149080471	ENSG00000250072,ENSG00000207714,ENSG00000251842,ENSG00000169247
chr5	149089741	149090203	5:149089741-149090203	ENSG00000250072,ENSG00000207714,ENSG00000251842
chr5	149114406	149115100	5:149114406-149115100	ENSG00000200161,ENSG00000250072,ENSG00000207714
chr5	149127987	149128512	5:149127987-149128512	ENSG00000200161
chr5	149141409	149142282	5:149141409-149142282	ENSG00000173210
chr5	149150557	149150798	5:149150557-149150798	ENSG00000173210
chr5	149153828	149154417	5:149153828-149154417	ENSG00000173210
chr5	149190128	149190407	5:149190128-149190407	ENSG00000173210
chr5	149207838	149208312	5:149207838-149208312	ENSG00000173210
chr5	149223239	149223453	5:149223239-149223453	-
chr5	149228776	149229459	5:149228776-149229459	ENSG00000173210
chr5	149240257	149240812	5:149240257-149240812	ENSG00000173210
chr5	149254623	149255093	5:149254623-149255093	ENSG00000173210
chr5	149265745	149266171	5:149265745-149266171	ENSG00000157510,ENSG00000253406,ENSG00000248647
chr5	149271340	149272629	5:149271340-149272629	ENSG00000157510,ENSG00000253406,ENSG00000248647
chr5	149289208	149289734	5:149289208-149289734	ENSG00000157510,ENSG00000253406,ENSG00000248647
chr5	149291744	149292018	5:149291744-149292018	ENSG00000253406,ENSG00000248647
chr5	149298710	149299701	5:149298710-149299701	ENSG00000157510,ENSG00000253406,ENSG00000248647
chr5	149310878	149311368	5:149310878-149311368	ENSG00000157510
chr5	149317125	149317391	5:149317125-149317391	ENSG00000157510,ENSG00000253865
chr5	149320933	149321447	5:149320933-149321447	ENSG00000164284,ENSG00000285736,ENSG00000157510,ENSG00000127743,ENSG00000253865
chr5	149344716	149345806	5:149344716-149345806	ENSG00000164284,ENSG00000285736,ENSG00000253618,ENSG00000145882
chr5	149357499	149358606	5:149357499-149358606	ENSG00000164284,ENSG00000285736,ENSG00000253618,ENSG00000145882,ENSG00000127743,ENSG00000253865
chr5	149363379	149363647	5:149363379-149363647	ENSG00000253618,ENSG00000145882,ENSG00000127743,ENSG00000253865
chr5	149367390	149367896	5:149367390-149367896	ENSG00000253618,ENSG00000145882,ENSG00000127743,ENSG00000253865
chr5	149381667	149382174	5:149381667-149382174	ENSG00000127743,ENSG00000253865,ENSG00000249669,ENSG00000275871,ENSG00000284182,ENSG00000276365
chr5	149418788	149419203	5:149418788-149419203	ENSG00000249669
chr5	149422528	149423164	5:149422528-149423164	ENSG00000249669,ENSG00000275871,ENSG00000284182,ENSG00000276365
chr5	149428820	149429285	5:149428820-149429285	ENSG00000249669,ENSG00000275871,ENSG00000284182,ENSG00000276365
chr5	149434419	149434710	5:149434419-149434710	ENSG00000249669,ENSG00000275871,ENSG00000284182,ENSG00000276365
chr5	149437340	149437848	5:149437340-149437848	ENSG00000276365
chr5	149442648	149443095	5:149442648-149443095	ENSG00000276365,ENSG00000113712,ENSG00000230551
chr5	149445910	149446268	5:149445910-149446268	ENSG00000113712,ENSG00000230551
chr5	149452056	149452508	5:149452056-149452508	-
chr5	149456836	149457363	5:149456836-149457363	ENSG00000113712,ENSG00000230551
chr5	149466438	149466820	5:149466438-149466820	ENSG00000230551
chr5	149485668	149486275	5:149485668-149486275	ENSG00000230551
chr5	149489675	149489923	5:149489675-149489923	ENSG00000230551
chr5	149519789	149520085	5:149519789-149520085	ENSG00000113712,ENSG00000230551
chr5	149526693	149527184	5:149526693-149527184	ENSG00000113712,ENSG00000230551,ENSG00000241112
chr5	149543398	149544597	5:149543398-149544597	ENSG00000113712,ENSG00000230551,ENSG00000241112
chr5	149551121	149552002	5:149551121-149552002	ENSG00000113712,ENSG00000230551,ENSG00000241112,ENSG00000183111
chr5	149561543	149562052	5:149561543-149562052	ENSG00000113712
chr5	149564712	149565035	5:149564712-149565035	ENSG00000127743,ENSG00000253865,ENSG00000276365,ENSG00000113712,ENSG00000230551,ENSG00000183111
chr5	149580888	149581709	5:149580888-149581709	ENSG00000183111
chr5	149606071	149606747	5:149606071-149606747	ENSG00000222213
chr5	149610665	149611149	5:149610665-149611149	ENSG00000222213
chr5	149618462	149619123	5:149618462-149619123	ENSG00000222213
chr5	149628289	149628572	5:149628289-149628572	ENSG00000183111
chr5	149632278	149633112	5:149632278-149633112	ENSG00000183111
chr5	149639911	149640132	5:149639911-149640132	-
chr5	149648795	149649448	5:149648795-149649448	ENSG00000221043
chr5	149651734	149652108	5:149651734-149652108	-
chr5	149652504	149652818	5:149652504-149652818	-
chr5	149680600	149681201	5:149680600-149681201	ENSG00000287323,ENSG00000221043,ENSG00000242928,ENSG00000199047
chr5	149729963	149731345	5:149729963-149731345	ENSG00000221043,ENSG00000242928,ENSG00000155846,ENSG00000199047
chr5	149731631	149732203	5:149731631-149732203	ENSG00000242928,ENSG00000155846,ENSG00000199047
chr5	149778343	149779132	5:149778343-149779132	ENSG00000287323,ENSG00000221043,ENSG00000242928,ENSG00000155846,ENSG00000199047
chr5	149782082	149782350	5:149782082-149782350	-
chr5	149805796	149806309	5:149805796-149806309	ENSG00000287323,ENSG00000221043,ENSG00000242928,ENSG00000199047
chr5	149828326	149828858	5:149828326-149828858	ENSG00000221043,ENSG00000242928,ENSG00000155846,ENSG00000199047
chr5	149834202	149834537	5:149834202-149834537	ENSG00000155846
chr5	149837647	149837990	5:149837647-149837990	ENSG00000155846,ENSG00000155850
chr5	149857323	149858106	5:149857323-149858106	ENSG00000221043,ENSG00000242928,ENSG00000155846,ENSG00000132915,ENSG00000155850
chr5	149871729	149871940	5:149871729-149871940	ENSG00000132915
chr5	149873939	149874349	5:149873939-149874349	ENSG00000132915
chr5	149887540	149888298	5:149887540-149888298	ENSG00000251583
chr5	149913402	149914207	5:149913402-149914207	ENSG00000251583
chr5	149932742	149932964	5:149932742-149932964	ENSG00000251583,ENSG00000200334
chr5	149939901	149940368	5:149939901-149940368	ENSG00000132915,ENSG00000251583,ENSG00000200334
chr5	149942851	149943077	5:149942851-149943077	ENSG00000132915,ENSG00000251583,ENSG00000200334
chr5	149960377	149961184	5:149960377-149961184	ENSG00000251583,ENSG00000155850
chr5	149990697	149991027	5:149990697-149991027	ENSG00000155850,ENSG00000164296
chr5	150000185	150000984	5:150000185-150000984	ENSG00000164296,ENSG00000113716,ENSG00000248696
chr5	150001604	150002034	5:150001604-150002034	ENSG00000164296,ENSG00000113716,ENSG00000248696
chr5	150024678	150024976	5:150024678-150024976	ENSG00000164296,ENSG00000113716,ENSG00000248696,ENSG00000241907
chr5	150026782	150027109	5:150026782-150027109	ENSG00000113716,ENSG00000248696,ENSG00000241907
chr5	150043844	150044446	5:150043844-150044446	ENSG00000113716
chr5	150045784	150046364	5:150045784-150046364	ENSG00000113716,ENSG00000182578
chr5	150050916	150051340	5:150050916-150051340	ENSG00000113716
chr5	150053296	150053508	5:150053296-150053508	ENSG00000113716,ENSG00000182578
chr5	150055416	150055650	5:150055416-150055650	ENSG00000182578
chr5	150058628	150059044	5:150058628-150059044	ENSG00000182578
chr5	150064609	150064836	5:150064609-150064836	ENSG00000182578
chr5	150067063	150067444	5:150067063-150067444	ENSG00000182578
chr5	150075654	150076092	5:150075654-150076092	ENSG00000182578,ENSG00000214485
chr5	150081719	150082811	5:150081719-150082811	ENSG00000182578,ENSG00000214485,ENSG00000199409
chr5	150089128	150089422	5:150089128-150089422	ENSG00000182578,ENSG00000214485,ENSG00000199409
chr5	150102945	150103423	5:150102945-150103423	ENSG00000182578,ENSG00000214485,ENSG00000199409
chr5	150113185	150113464	5:150113185-150113464	ENSG00000182578
chr5	150115509	150116031	5:150115509-150116031	ENSG00000182578,ENSG00000113721
chr5	150119316	150119611	5:150119316-150119611	ENSG00000182578,ENSG00000113721
chr5	150123550	150123941	5:150123550-150123941	ENSG00000113721
chr5	150129931	150130215	5:150129931-150130215	ENSG00000113721
chr5	150132085	150132424	5:150132085-150132424	ENSG00000113721
chr5	150142896	150143136	5:150142896-150143136	ENSG00000113721
chr5	150145614	150146170	5:150145614-150146170	ENSG00000113721
chr5	150155519	150156169	5:150155519-150156169	ENSG00000113721,ENSG00000113722
chr5	150161375	150162039	5:150161375-150162039	ENSG00000113721,ENSG00000113722
chr5	150166902	150167691	5:150166902-150167691	ENSG00000113722
chr5	150175494	150175928	5:150175494-150175928	ENSG00000113722,ENSG00000011083
chr5	150180713	150180983	5:150180713-150180983	ENSG00000011083
chr5	150190006	150190451	5:150190006-150190451	ENSG00000011083
chr5	150209106	150209824	5:150209106-150209824	ENSG00000011083
chr5	150217989	150218598	5:150217989-150218598	ENSG00000113721,ENSG00000113722,ENSG00000011083,ENSG00000070808
chr5	150225435	150225675	5:150225435-150225675	ENSG00000070808
chr5	150227198	150227420	5:150227198-150227420	ENSG00000070808
chr5	150246802	150247076	5:150246802-150247076	ENSG00000070808
chr5	150256048	150256411	5:150256048-150256411	-
chr5	150263930	150264433	5:150263930-150264433	ENSG00000070808
chr5	150272654	150273143	5:150272654-150273143	ENSG00000070808
chr5	150278109	150278435	5:150278109-150278435	ENSG00000070808
chr5	150279930	150280550	5:150279930-150280550	ENSG00000070808
chr5	150286780	150287250	5:150286780-150287250	ENSG00000070808
chr5	150293193	150293733	5:150293193-150293733	ENSG00000070808
chr5	150302226	150302825	5:150302226-150302825	ENSG00000183876
chr5	150313334	150313871	5:150313334-150313871	ENSG00000183876
chr5	150317225	150317439	5:150317225-150317439	-
chr5	150320336	150320574	5:150320336-150320574	ENSG00000183876
chr5	150329014	150329370	5:150329014-150329370	ENSG00000183876
chr5	150340916	150341340	5:150340916-150341340	ENSG00000183876
chr5	150347330	150347738	5:150347330-150347738	-
chr5	150350529	150351492	5:150350529-150351492	ENSG00000070814
chr5	150357241	150358084	5:150357241-150358084	ENSG00000070814
chr5	150389688	150389959	5:150389688-150389959	-
chr5	150398719	150399010	5:150398719-150399010	ENSG00000286331
chr5	150400918	150401563	5:150400918-150401563	ENSG00000019582,ENSG00000286331
chr5	150410465	150410950	5:150410465-150410950	ENSG00000019582,ENSG00000286331
chr5	150412345	150413237	5:150412345-150413237	ENSG00000019582,ENSG00000286331
chr5	150419424	150420093	5:150419424-150420093	ENSG00000019582,ENSG00000286331
chr5	150436045	150436518	5:150436045-150436518	ENSG00000019582,ENSG00000286331,ENSG00000164587
chr5	150441979	150442428	5:150441979-150442428	ENSG00000286331,ENSG00000164587
chr5	150443225	150443815	5:150443225-150443815	ENSG00000286331,ENSG00000164587
chr5	150449326	150450155	5:150449326-150450155	ENSG00000286331,ENSG00000164587
chr5	150454098	150454569	5:150454098-150454569	ENSG00000164587
chr5	150458961	150459333	5:150458961-150459333	-
chr5	150477539	150477825	5:150477539-150477825	ENSG00000254333,ENSG00000070614
chr5	150479146	150479485	5:150479146-150479485	ENSG00000254333
chr5	150486012	150486949	5:150486012-150486949	ENSG00000254333,ENSG00000070614
chr5	150487456	150487950	5:150487456-150487950	ENSG00000254333,ENSG00000070614
chr5	150507887	150508143	5:150507887-150508143	ENSG00000070614
chr5	150517590	150518176	5:150517590-150518176	ENSG00000254333,ENSG00000070614
chr5	150523737	150524030	5:150523737-150524030	ENSG00000254333,ENSG00000070614
chr5	150544709	150545032	5:150544709-150545032	ENSG00000254333,ENSG00000070614
chr5	150550252	150550599	5:150550252-150550599	ENSG00000070614
chr5	150557249	150557671	5:150557249-150557671	ENSG00000070614
chr5	150560838	150561367	5:150560838-150561367	ENSG00000250309,ENSG00000237693
chr5	150567089	150567580	5:150567089-150567580	-
chr5	150582394	150582980	5:150582394-150582980	-
chr5	150583804	150584067	5:150583804-150584067	-
chr5	150595498	150595792	5:150595498-150595792	ENSG00000171992,ENSG00000253852,ENSG00000286657
chr5	150596928	150597226	5:150596928-150597226	ENSG00000171992
chr5	150615990	150616408	5:150615990-150616408	ENSG00000171992,ENSG00000253852,ENSG00000286657
chr5	150623548	150624035	5:150623548-150624035	ENSG00000171992,ENSG00000253852,ENSG00000286657
chr5	150624290	150624932	5:150624290-150624932	ENSG00000171992,ENSG00000253852,ENSG00000286657
chr5	150637785	150638014	5:150637785-150638014	ENSG00000171992,ENSG00000286657
chr5	150656244	150657115	5:150656244-150657115	ENSG00000286657,ENSG00000164591,ENSG00000250309
chr5	150671646	150672894	5:150671646-150672894	ENSG00000164591,ENSG00000250309
chr5	150694611	150695169	5:150694611-150695169	ENSG00000164591,ENSG00000250309,ENSG00000086589
chr5	150700388	150701409	5:150700388-150701409	ENSG00000086589
chr5	150734459	150735030	5:150734459-150735030	ENSG00000132912
chr5	150750516	150750806	5:150750516-150750806	ENSG00000132912
chr5	150758371	150759282	5:150758371-150759282	ENSG00000132912
chr5	150763418	150763753	5:150763418-150763753	ENSG00000132912
chr5	150764410	150765194	5:150764410-150765194	ENSG00000132912,ENSG00000256235
chr5	150766020	150766521	5:150766020-150766521	-
chr5	150774086	150774622	5:150774086-150774622	ENSG00000132912,ENSG00000256235
chr5	150778439	150779367	5:150778439-150779367	ENSG00000256235
chr5	150780008	150780325	5:150780008-150780325	ENSG00000256235
chr5	150783447	150784046	5:150783447-150784046	ENSG00000256235
chr5	150790231	150790680	5:150790231-150790680	ENSG00000256235,ENSG00000197083,ENSG00000274235,ENSG00000277866
chr5	150801150	150801821	5:150801150-150801821	ENSG00000237693,ENSG00000197083,ENSG00000274235,ENSG00000277866
chr5	150841119	150841537	5:150841119-150841537	ENSG00000237693
chr5	150846238	150847534	5:150846238-150847534	ENSG00000237693,ENSG00000197083,ENSG00000274235
chr5	150904711	150905297	5:150904711-150905297	ENSG00000145908,ENSG00000197083,ENSG00000274235,ENSG00000277866
chr5	151020313	151021255	5:151020313-151021255	ENSG00000197083,ENSG00000274235,ENSG00000277866,ENSG00000211445
chr5	151047792	151048218	5:151047792-151048218	-
chr5	151051635	151052273	5:151051635-151052273	ENSG00000274235,ENSG00000277866,ENSG00000211445,ENSG00000145901,ENSG00000285420
chr5	151059128	151059432	5:151059128-151059432	-
chr5	151059930	151060396	5:151059930-151060396	ENSG00000145901
chr5	151063328	151063742	5:151063328-151063742	ENSG00000145901
chr5	151068472	151069402	5:151068472-151069402	ENSG00000145901
chr5	151080411	151081497	5:151080411-151081497	ENSG00000145901
chr5	151086317	151086642	5:151086317-151086642	ENSG00000145901
chr5	151086963	151087421	5:151086963-151087421	ENSG00000145901
chr5	151093613	151094396	5:151093613-151094396	ENSG00000145901
chr5	151098296	151098656	5:151098296-151098656	-
chr5	151100253	151100690	5:151100253-151100690	ENSG00000145901,ENSG00000197043
chr5	151115215	151115933	5:151115215-151115933	ENSG00000277866,ENSG00000285420
chr5	151125483	151126292	5:151125483-151126292	ENSG00000277866,ENSG00000197043,ENSG00000254298,ENSG00000285420
chr5	151139635	151140099	5:151139635-151140099	ENSG00000197043,ENSG00000285420
chr5	151150382	151151079	5:151150382-151151079	ENSG00000197043,ENSG00000254298,ENSG00000285420
chr5	151151877	151152172	5:151151877-151152172	ENSG00000197043,ENSG00000254298,ENSG00000285420
chr5	151157065	151158076	5:151157065-151158076	ENSG00000197043,ENSG00000254298,ENSG00000285420
chr5	151164719	151165093	5:151164719-151165093	ENSG00000197043,ENSG00000254298,ENSG00000285420
chr5	151201228	151201910	5:151201228-151201910	ENSG00000285420,ENSG00000198624
chr5	151208451	151208815	5:151208451-151208815	ENSG00000285420,ENSG00000198624,ENSG00000196743
chr5	151213886	151214673	5:151213886-151214673	ENSG00000285420,ENSG00000198624,ENSG00000196743
chr5	151223082	151224597	5:151223082-151224597	ENSG00000285420,ENSG00000198624,ENSG00000196743
chr5	151234720	151235195	5:151234720-151235195	ENSG00000285420,ENSG00000198624
chr5	151240524	151240990	5:151240524-151240990	ENSG00000285420
chr5	151252490	151253533	5:151252490-151253533	ENSG00000285420,ENSG00000196743
chr5	151271339	151271606	5:151271339-151271606	ENSG00000186335
chr5	151298188	151298534	5:151298188-151298534	ENSG00000186334,ENSG00000186335,ENSG00000253472,ENSG00000271494
chr5	151316008	151316389	5:151316008-151316389	ENSG00000186334,ENSG00000186335,ENSG00000270904,ENSG00000253472,ENSG00000271494
chr5	151319092	151319597	5:151319092-151319597	ENSG00000186335,ENSG00000270904,ENSG00000253472,ENSG00000271494
chr5	151447370	151448702	5:151447370-151448702	ENSG00000186335,ENSG00000253897,ENSG00000253472,ENSG00000271494,ENSG00000123643,ENSG00000260581
chr5	151459815	151460451	5:151459815-151460451	ENSG00000186335,ENSG00000253897,ENSG00000253472,ENSG00000271494,ENSG00000123643,ENSG00000200227,ENSG00000086570
chr5	151483067	151484124	5:151483067-151484124	ENSG00000186335,ENSG00000253897,ENSG00000253472,ENSG00000271494,ENSG00000123643,ENSG00000200227,ENSG00000086570
chr5	151500657	151501316	5:151500657-151501316	ENSG00000186335,ENSG00000253897,ENSG00000253472,ENSG00000271494,ENSG00000123643,ENSG00000086570,ENSG00000271795,ENSG00000288081
chr5	151523215	151523734	5:151523215-151523734	ENSG00000186335,ENSG00000253897,ENSG00000253472,ENSG00000271494,ENSG00000086570,ENSG00000271795,ENSG00000276622,ENSG00000288081
chr5	151577547	151577953	5:151577547-151577953	ENSG00000253472,ENSG00000271494,ENSG00000086570,ENSG00000288081,ENSG00000272112
chr5	151613115	151613358	5:151613115-151613358	ENSG00000086570,ENSG00000288081
chr5	151651955	151652478	5:151651955-151652478	ENSG00000253897,ENSG00000253472,ENSG00000271494,ENSG00000123643,ENSG00000086570,ENSG00000288081,ENSG00000260581,ENSG00000222102,ENSG00000272112
chr5	151657317	151657525	5:151657317-151657525	ENSG00000260581,ENSG00000272112
chr5	151658878	151659389	5:151658878-151659389	ENSG00000260581,ENSG00000113140,ENSG00000222102,ENSG00000272112,ENSG00000213433,ENSG00000275765
chr5	151663760	151663993	5:151663760-151663993	ENSG00000113140,ENSG00000222102,ENSG00000272112
chr5	151664406	151664830	5:151664406-151664830	ENSG00000113140,ENSG00000222102,ENSG00000272112
chr5	151665551	151665837	5:151665551-151665837	ENSG00000113140,ENSG00000222102
chr5	151671221	151671565	5:151671221-151671565	ENSG00000113140,ENSG00000249035,ENSG00000222102,ENSG00000272112
chr5	151677861	151678513	5:151677861-151678513	ENSG00000113140,ENSG00000249035,ENSG00000222102,ENSG00000272112
chr5	151686571	151687419	5:151686571-151687419	ENSG00000113140,ENSG00000249035,ENSG00000222102,ENSG00000272112
chr5	151719265	151719483	5:151719265-151719483	ENSG00000222102,ENSG00000272112
chr5	151740590	151741075	5:151740590-151741075	ENSG00000222102,ENSG00000272112,ENSG00000177556,ENSG00000253921,ENSG00000213433,ENSG00000275765
chr5	151745129	151745630	5:151745129-151745630	ENSG00000272112,ENSG00000177556,ENSG00000253921,ENSG00000213433,ENSG00000275765
chr5	151758100	151759133	5:151758100-151759133	ENSG00000272112,ENSG00000177556,ENSG00000253921,ENSG00000213433,ENSG00000275765,ENSG00000145907
chr5	151771006	151772329	5:151771006-151772329	ENSG00000177556,ENSG00000213433,ENSG00000275765,ENSG00000145907
chr5	151781321	151781577	5:151781321-151781577	ENSG00000275765,ENSG00000145907
chr5	151800624	151800877	5:151800624-151800877	ENSG00000145907
chr5	151805606	151806027	5:151805606-151806027	ENSG00000145907,ENSG00000270978,ENSG00000222308
chr5	151812617	151812835	5:151812617-151812835	ENSG00000270978
chr5	151818455	151818709	5:151818455-151818709	ENSG00000270978,ENSG00000222308
chr5	151825339	151825798	5:151825339-151825798	ENSG00000270978,ENSG00000222308,ENSG00000254226
chr5	151916568	151916829	5:151916568-151916829	ENSG00000145888,ENSG00000270978,ENSG00000222308,ENSG00000254226
chr5	151924663	151925035	5:151924663-151925035	ENSG00000145888,ENSG00000270978,ENSG00000222308,ENSG00000254226
chr5	152142795	152143272	5:152142795-152143272	ENSG00000270978,ENSG00000222308,ENSG00000254226,ENSG00000286749,ENSG00000132911
chr5	152505544	152505984	5:152505544-152505984	ENSG00000270978,ENSG00000222308,ENSG00000254226,ENSG00000286749,ENSG00000132911,ENSG00000249484,ENSG00000242080
chr5	152514967	152515220	5:152514967-152515220	ENSG00000286749,ENSG00000132911,ENSG00000242080
chr5	152532777	152533034	5:152532777-152533034	ENSG00000286749,ENSG00000132911,ENSG00000249484
chr5	153352635	153353117	5:153352635-153353117	ENSG00000286749,ENSG00000132911,ENSG00000261382,ENSG00000251183,ENSG00000249484
chr5	153496943	153497161	5:153496943-153497161	ENSG00000155511
chr5	153551643	153552074	5:153551643-153552074	ENSG00000132911,ENSG00000261382,ENSG00000251183,ENSG00000155511,ENSG00000249484
chr5	153610557	153610795	5:153610557-153610795	ENSG00000251183
chr5	153612466	153612713	5:153612466-153612713	-
chr5	153618812	153619164	5:153618812-153619164	ENSG00000251183,ENSG00000249484
chr5	153619771	153620061	5:153619771-153620061	-
chr5	153628866	153629299	5:153628866-153629299	ENSG00000251183,ENSG00000249484
chr5	153741712	153742528	5:153741712-153742528	ENSG00000132911,ENSG00000261382,ENSG00000251183,ENSG00000242976,ENSG00000249484
chr5	153752749	153753423	5:153752749-153753423	ENSG00000132911,ENSG00000261382,ENSG00000251183,ENSG00000242976,ENSG00000249484
chr5	153959970	153961039	5:153959970-153961039	ENSG00000261382,ENSG00000251183,ENSG00000249484
chr5	153965014	153965286	5:153965014-153965286	ENSG00000251183
chr5	153969299	153969838	5:153969299-153969838	ENSG00000286749,ENSG00000132911,ENSG00000261382,ENSG00000251183,ENSG00000155511,ENSG00000249484
chr5	153974333	153974865	5:153974333-153974865	ENSG00000251183
chr5	153983789	153984295	5:153983789-153984295	ENSG00000261382,ENSG00000251183
chr5	153988517	153988961	5:153988517-153988961	-
chr5	154031946	154032417	5:154031946-154032417	ENSG00000037749,ENSG00000055147
chr5	154038313	154039280	5:154038313-154039280	ENSG00000037749,ENSG00000055147
chr5	154044345	154045007	5:154044345-154045007	ENSG00000037749,ENSG00000055147
chr5	154072207	154072733	5:154072207-154072733	-
chr5	154075376	154075705	5:154075376-154075705	-
chr5	154179993	154180741	5:154179993-154180741	ENSG00000164574
chr5	154189653	154190990	5:154189653-154190990	ENSG00000164574
chr5	154197092	154197777	5:154197092-154197777	ENSG00000164574
chr5	154199765	154200091	5:154199765-154200091	ENSG00000164574
chr5	154202777	154203148	5:154202777-154203148	-
chr5	154214618	154214903	5:154214618-154214903	-
chr5	154221420	154222062	5:154221420-154222062	ENSG00000241963,ENSG00000221430,ENSG00000287695,ENSG00000253119
chr5	154236527	154237086	5:154236527-154237086	ENSG00000241963,ENSG00000221430,ENSG00000287695,ENSG00000253119
chr5	154274082	154274640	5:154274082-154274640	ENSG00000241963,ENSG00000221430,ENSG00000287695,ENSG00000253119
chr5	154284327	154284594	5:154284327-154284594	ENSG00000241963,ENSG00000221430,ENSG00000287695,ENSG00000253119,ENSG00000164574
chr5	154297977	154298657	5:154297977-154298657	ENSG00000241963,ENSG00000221430,ENSG00000287695,ENSG00000253119
chr5	154309787	154310253	5:154309787-154310253	ENSG00000241963,ENSG00000221430,ENSG00000287695,ENSG00000253119
chr5	154373436	154374300	5:154373436-154374300	ENSG00000241963,ENSG00000221430,ENSG00000287695,ENSG00000253119,ENSG00000164574
chr5	154380157	154380653	5:154380157-154380653	ENSG00000241963,ENSG00000221430,ENSG00000287695,ENSG00000253119,ENSG00000164574
chr5	154384560	154385365	5:154384560-154385365	ENSG00000241963,ENSG00000221430,ENSG00000287695,ENSG00000253119,ENSG00000164574
chr5	154397466	154398108	5:154397466-154398108	ENSG00000241963,ENSG00000221430,ENSG00000287695,ENSG00000253119,ENSG00000164574
chr5	154405111	154405798	5:154405111-154405798	ENSG00000241963,ENSG00000221430,ENSG00000287695,ENSG00000253119,ENSG00000164574
chr5	154416627	154417080	5:154416627-154417080	-
chr5	154421815	154422480	5:154421815-154422480	-
chr5	154444774	154446405	5:154444774-154446405	ENSG00000164576,ENSG00000245275
chr5	154446622	154446935	5:154446622-154446935	ENSG00000164576,ENSG00000245275
chr5	154456468	154456825	5:154456468-154456825	ENSG00000164576,ENSG00000245275
chr5	154467613	154468290	5:154467613-154468290	ENSG00000253146,ENSG00000254293,ENSG00000113196,ENSG00000164576,ENSG00000245275
chr5	154470304	154470530	5:154470304-154470530	ENSG00000113196
chr5	154473885	154474339	5:154473885-154474339	ENSG00000113196
chr5	154477483	154478134	5:154477483-154478134	ENSG00000254293,ENSG00000113196
chr5	154479125	154479347	5:154479125-154479347	ENSG00000254293,ENSG00000113196
chr5	154481080	154481940	5:154481080-154481940	ENSG00000254293,ENSG00000113196
chr5	154487469	154487714	5:154487469-154487714	ENSG00000253886,ENSG00000254293
chr5	154498650	154499171	5:154498650-154499171	ENSG00000253146,ENSG00000253886,ENSG00000254293
chr5	154513584	154513902	5:154513584-154513902	ENSG00000253146
chr5	154518541	154518871	5:154518541-154518871	ENSG00000253146
chr5	154521079	154521343	5:154521079-154521343	ENSG00000253146
chr5	154583815	154584056	5:154583815-154584056	ENSG00000253146
chr5	154604012	154604386	5:154604012-154604386	ENSG00000264760,ENSG00000253146
chr5	154609262	154609521	5:154609262-154609521	ENSG00000264760,ENSG00000253146
chr5	154610274	154611121	5:154610274-154611121	ENSG00000264760,ENSG00000253146
chr5	154620509	154620862	5:154620509-154620862	ENSG00000253146
chr5	154628175	154628624	5:154628175-154628624	-
chr5	154640169	154640508	5:154640169-154640508	-
chr5	154642598	154642882	5:154642598-154642882	-
chr5	154646942	154648102	5:154646942-154648102	ENSG00000263361
chr5	154653781	154654576	5:154653781-154654576	ENSG00000155508,ENSG00000263361,ENSG00000277039,ENSG00000241187,ENSG00000155506
chr5	154682471	154683273	5:154682471-154683273	ENSG00000263361,ENSG00000241187,ENSG00000221552
chr5	154691510	154691788	5:154691510-154691788	ENSG00000241187,ENSG00000221552
chr5	154692236	154692582	5:154692236-154692582	ENSG00000241187,ENSG00000221552
chr5	154709678	154709987	5:154709678-154709987	ENSG00000241187,ENSG00000272197,ENSG00000155506,ENSG00000274472
chr5	154714574	154714934	5:154714574-154714934	ENSG00000241187,ENSG00000272197,ENSG00000155506,ENSG00000274472
chr5	154754641	154755773	5:154754641-154755773	ENSG00000155508,ENSG00000241187,ENSG00000155506
chr5	154756975	154757316	5:154756975-154757316	ENSG00000155506
chr5	154770078	154770538	5:154770078-154770538	ENSG00000155506
chr5	154773362	154773792	5:154773362-154773792	ENSG00000155506
chr5	154788235	154788865	5:154788235-154788865	ENSG00000155506
chr5	154811843	154812497	5:154811843-154812497	ENSG00000155508,ENSG00000263361,ENSG00000277039,ENSG00000170271,ENSG00000241187,ENSG00000155506
chr5	154813812	154814019	5:154813812-154814019	ENSG00000263361,ENSG00000277039,ENSG00000155506
chr5	154818580	154818941	5:154818580-154818941	ENSG00000263361,ENSG00000277039,ENSG00000170271,ENSG00000155506
chr5	154834835	154835482	5:154834835-154835482	ENSG00000263361,ENSG00000170271
chr5	154840700	154841288	5:154840700-154841288	ENSG00000155508,ENSG00000263361,ENSG00000277039,ENSG00000170271
chr5	154849781	154851024	5:154849781-154851024	ENSG00000155508,ENSG00000170271
chr5	154857418	154858878	5:154857418-154858878	ENSG00000155508,ENSG00000170271
chr5	154859473	154859818	5:154859473-154859818	ENSG00000155508,ENSG00000170271
chr5	154868697	154869073	5:154868697-154869073	ENSG00000155508
chr5	154877438	154877689	5:154877438-154877689	ENSG00000155508
chr5	154931158	154931464	5:154931158-154931464	ENSG00000082516
chr5	154937623	154938517	5:154937623-154938517	ENSG00000082515,ENSG00000082516
chr5	154940971	154941389	5:154940971-154941389	ENSG00000082515,ENSG00000082516
chr5	154944544	154945039	5:154944544-154945039	ENSG00000082515,ENSG00000082516
chr5	154967400	154967744	5:154967400-154967744	ENSG00000082515
chr5	154972438	154972737	5:154972438-154972737	ENSG00000287963
chr5	154978070	154978604	5:154978070-154978604	ENSG00000286690,ENSG00000170624,ENSG00000200275,ENSG00000270442,ENSG00000253646,ENSG00000287963,ENSG00000253261,ENSG00000082515
chr5	154997704	154998357	5:154997704-154998357	ENSG00000286690,ENSG00000200275,ENSG00000253646,ENSG00000287963,ENSG00000226650,ENSG00000253261
chr5	155004365	155004620	5:155004365-155004620	ENSG00000253646,ENSG00000287963,ENSG00000226650,ENSG00000253261
chr5	155017727	155018042	5:155017727-155018042	ENSG00000253646,ENSG00000287963,ENSG00000226650
chr5	155035146	155035525	5:155035146-155035525	ENSG00000253646,ENSG00000287963
chr5	155139535	155139947	5:155139535-155139947	ENSG00000286690,ENSG00000170624,ENSG00000200275,ENSG00000270442,ENSG00000271477,ENSG00000253646,ENSG00000287963
chr5	155150042	155150322	5:155150042-155150322	ENSG00000286690,ENSG00000200275,ENSG00000270442,ENSG00000271477,ENSG00000253646,ENSG00000287963
chr5	155434715	155434926	5:155434715-155434926	ENSG00000286690,ENSG00000200275,ENSG00000270442,ENSG00000271477
chr5	155587398	155587853	5:155587398-155587853	ENSG00000270560,ENSG00000199468,ENSG00000254163,ENSG00000253370,ENSG00000286690,ENSG00000170624,ENSG00000200275,ENSG00000270442,ENSG00000271477,ENSG00000253646,ENSG00000287963
chr5	155727952	155729023	5:155727952-155729023	ENSG00000199468,ENSG00000254163,ENSG00000253370,ENSG00000286690,ENSG00000170624,ENSG00000200275,ENSG00000270442,ENSG00000271477,ENSG00000253646,ENSG00000287963
chr5	156683097	156683314	5:156683097-156683314	ENSG00000199468,ENSG00000254163,ENSG00000253370,ENSG00000286690,ENSG00000170624
chr5	156842432	156842735	5:156842432-156842735	ENSG00000113249,ENSG00000270560,ENSG00000231989,ENSG00000199468,ENSG00000254163,ENSG00000253370,ENSG00000286690,ENSG00000170624,ENSG00000200275
chr5	156956368	156956993	5:156956368-156956993	ENSG00000113249,ENSG00000270560,ENSG00000145850,ENSG00000199468,ENSG00000254163,ENSG00000286690
chr5	156981691	156981956	5:156981691-156981956	ENSG00000113249,ENSG00000270560,ENSG00000145850,ENSG00000199468,ENSG00000253370
chr5	157107046	157107493	5:157107046-157107493	ENSG00000254246,ENSG00000135077,ENSG00000113249
chr5	157108885	157109521	5:157108885-157109521	ENSG00000254246,ENSG00000135077,ENSG00000113249,ENSG00000270560,ENSG00000254163
chr5	157109783	157110069	5:157109783-157110069	ENSG00000254246,ENSG00000135077,ENSG00000113249
chr5	157115648	157116707	5:157115648-157116707	ENSG00000254246,ENSG00000135077,ENSG00000113249,ENSG00000270560,ENSG00000199468,ENSG00000254163,ENSG00000253370,ENSG00000286690
chr5	157130640	157131375	5:157130640-157131375	ENSG00000155868,ENSG00000113249,ENSG00000270560,ENSG00000199468,ENSG00000254163,ENSG00000170624
chr5	157131965	157132264	5:157131965-157132264	ENSG00000113249
chr5	157134752	157135182	5:157134752-157135182	ENSG00000113249
chr5	157142425	157143476	5:157142425-157143476	ENSG00000170613,ENSG00000113263,ENSG00000155868,ENSG00000135077,ENSG00000113249,ENSG00000270560,ENSG00000253370,ENSG00000286690
chr5	157148544	157149229	5:157148544-157149229	ENSG00000170613,ENSG00000113263,ENSG00000155868,ENSG00000135077
chr5	157159315	157159701	5:157159315-157159701	ENSG00000170613,ENSG00000155868
chr5	157178173	157178461	5:157178173-157178461	ENSG00000170613,ENSG00000113263
chr5	157180497	157181074	5:157180497-157181074	ENSG00000253980,ENSG00000170613,ENSG00000113263
chr5	157204600	157205256	5:157204600-157205256	ENSG00000253980,ENSG00000170613,ENSG00000113263,ENSG00000113249
chr5	157222822	157223198	5:157222822-157223198	ENSG00000253980,ENSG00000113263
chr5	157252694	157253711	5:157252694-157253711	ENSG00000055163,ENSG00000253653,ENSG00000253980,ENSG00000113263
chr5	157265793	157266757	5:157265793-157266757	ENSG00000055163,ENSG00000253653
chr5	157271734	157272699	5:157271734-157272699	ENSG00000055163,ENSG00000253653
chr5	157277520	157277861	5:157277520-157277861	ENSG00000055163
chr5	157280541	157281115	5:157280541-157281115	ENSG00000055163
chr5	157283374	157283657	5:157283374-157283657	ENSG00000055163
chr5	157288222	157288803	5:157288222-157288803	ENSG00000055163,ENSG00000253653
chr5	157303586	157304093	5:157303586-157304093	ENSG00000055163
chr5	157312481	157312691	5:157312481-157312691	ENSG00000055163
chr5	157328080	157328856	5:157328080-157328856	ENSG00000248544,ENSG00000172568,ENSG00000055163
chr5	157342781	157343039	5:157342781-157343039	ENSG00000248544,ENSG00000172568
chr5	157361744	157362590	5:157361744-157362590	ENSG00000253155,ENSG00000248544,ENSG00000251405,ENSG00000172568,ENSG00000055163
chr5	157401001	157401409	5:157401001-157401409	ENSG00000253155,ENSG00000248544
chr5	157431726	157432232	5:157431726-157432232	ENSG00000155858,ENSG00000172548,ENSG00000253155,ENSG00000248544,ENSG00000285868
chr5	157446597	157446833	5:157446597-157446833	ENSG00000172548,ENSG00000253155,ENSG00000248544,ENSG00000285868
chr5	157457888	157458191	5:157457888-157458191	ENSG00000172548,ENSG00000285868
chr5	157459897	157460528	5:157459897-157460528	ENSG00000172548,ENSG00000285868
chr5	157464380	157464787	5:157464380-157464787	ENSG00000172548,ENSG00000285868
chr5	157471745	157471972	5:157471745-157471972	ENSG00000172548,ENSG00000285868
chr5	157473334	157473779	5:157473334-157473779	ENSG00000172548,ENSG00000248544,ENSG00000285868
chr5	157476927	157477190	5:157476927-157477190	ENSG00000253155,ENSG00000248544
chr5	157502014	157502643	5:157502014-157502643	ENSG00000135074,ENSG00000248544
chr5	157505974	157506184	5:157505974-157506184	ENSG00000135074
chr5	157534759	157535032	5:157534759-157535032	-
chr5	157541775	157542009	5:157541775-157542009	-
chr5	157544547	157545087	5:157544547-157545087	-
chr5	157555172	157555900	5:157555172-157555900	ENSG00000252068,ENSG00000253519,ENSG00000135074
chr5	157563717	157564395	5:157563717-157564395	ENSG00000252068,ENSG00000253519,ENSG00000135074,ENSG00000248544
chr5	157571222	157571756	5:157571222-157571756	ENSG00000252068,ENSG00000253519,ENSG00000135074
chr5	157575227	157576103	5:157575227-157576103	ENSG00000252068,ENSG00000135074
chr5	157592477	157593211	5:157592477-157593211	ENSG00000254336,ENSG00000252068,ENSG00000135074
chr5	157594856	157595313	5:157594856-157595313	-
chr5	157607516	157608098	5:157607516-157608098	ENSG00000254336
chr5	157613346	157613845	5:157613346-157613845	ENSG00000254336
chr5	157651499	157652187	5:157651499-157652187	ENSG00000187658,ENSG00000039600
chr5	157668911	157669337	5:157668911-157669337	ENSG00000187658,ENSG00000039600
chr5	157670632	157671739	5:157670632-157671739	ENSG00000187658,ENSG00000039600
chr5	157690449	157690804	5:157690449-157690804	ENSG00000253798
chr5	157718458	157718979	5:157718458-157718979	ENSG00000113272,ENSG00000253798,ENSG00000253155,ENSG00000248544
chr5	157731256	157732142	5:157731256-157732142	ENSG00000253630,ENSG00000155858,ENSG00000113272
chr5	157733051	157733277	5:157733051-157733277	ENSG00000113272
chr5	157743239	157744245	5:157743239-157744245	ENSG00000253630,ENSG00000155858,ENSG00000113272
chr5	157744609	157745081	5:157744609-157745081	ENSG00000253630,ENSG00000155858,ENSG00000113272
chr5	157761917	157762451	5:157761917-157762451	ENSG00000222626,ENSG00000206819,ENSG00000253630
chr5	157768203	157768421	5:157768203-157768421	-
chr5	157779363	157779623	5:157779363-157779623	ENSG00000206819
chr5	157820870	157821105	5:157820870-157821105	ENSG00000206819
chr5	157828001	157828819	5:157828001-157828819	ENSG00000213414,ENSG00000253743,ENSG00000222626,ENSG00000244331,ENSG00000206819,ENSG00000113282
chr5	157833278	157833652	5:157833278-157833652	ENSG00000222626,ENSG00000206819
chr5	157834985	157835543	5:157834985-157835543	ENSG00000206819
chr5	157842435	157842837	5:157842435-157842837	ENSG00000206819
chr5	157857668	157858106	5:157857668-157858106	ENSG00000206819,ENSG00000113282
chr5	157858771	157859405	5:157858771-157859405	ENSG00000222626,ENSG00000244331,ENSG00000206819,ENSG00000113282
chr5	157864107	157864314	5:157864107-157864314	ENSG00000113282
chr5	157867748	157868305	5:157867748-157868305	-
chr5	157875142	157875438	5:157875142-157875438	-
chr5	157877761	157878262	5:157877761-157878262	ENSG00000244331
chr5	157891009	157891628	5:157891009-157891628	ENSG00000244331
chr5	157918019	157918362	5:157918019-157918362	ENSG00000244331
chr5	157919103	157920447	5:157919103-157920447	ENSG00000244331,ENSG00000206819,ENSG00000113282
chr5	157948698	157949244	5:157948698-157949244	ENSG00000213414,ENSG00000253743,ENSG00000222626,ENSG00000244331,ENSG00000206819,ENSG00000113282
chr5	157956719	157957068	5:157956719-157957068	ENSG00000213414,ENSG00000253743,ENSG00000222626,ENSG00000244331
chr5	157994791	157995349	5:157994791-157995349	ENSG00000213414,ENSG00000253743,ENSG00000222626,ENSG00000206819
chr5	158014075	158014345	5:158014075-158014345	ENSG00000213414,ENSG00000253743,ENSG00000222626
chr5	158039882	158040282	5:158039882-158040282	ENSG00000213414,ENSG00000253743,ENSG00000222626
chr5	158055249	158055749	5:158055249-158055749	-
chr5	158058449	158058688	5:158058449-158058688	-
chr5	158075338	158075747	5:158075338-158075747	ENSG00000254135,ENSG00000253422
chr5	158120503	158120734	5:158120503-158120734	-
chr5	158126442	158126745	5:158126442-158126745	-
chr5	158164299	158164757	5:158164299-158164757	ENSG00000254135,ENSG00000272085,ENSG00000253134,ENSG00000253424,ENSG00000254047,ENSG00000253673,ENSG00000253792
chr5	158166523	158166790	5:158166523-158166790	ENSG00000254047,ENSG00000253673,ENSG00000253792
chr5	158174863	158175507	5:158174863-158175507	ENSG00000254135,ENSG00000253134,ENSG00000253424,ENSG00000254047,ENSG00000253673,ENSG00000253792
chr5	158233882	158235016	5:158233882-158235016	ENSG00000254135,ENSG00000272085,ENSG00000276778,ENSG00000253134,ENSG00000253424,ENSG00000253449,ENSG00000254047
chr5	158373512	158374107	5:158373512-158374107	ENSG00000254135,ENSG00000272085,ENSG00000254350,ENSG00000276778,ENSG00000253134,ENSG00000253424
chr5	158382504	158382839	5:158382504-158382839	ENSG00000254135,ENSG00000272085,ENSG00000254350,ENSG00000276778,ENSG00000253134,ENSG00000253424,ENSG00000254047
chr5	158434594	158435747	5:158434594-158435747	ENSG00000254135,ENSG00000272085,ENSG00000254350,ENSG00000276778,ENSG00000253134,ENSG00000253424
chr5	158589879	158590447	5:158589879-158590447	ENSG00000254135,ENSG00000272085,ENSG00000254350,ENSG00000276778,ENSG00000253134,ENSG00000253424
chr5	158606178	158606697	5:158606178-158606697	ENSG00000254135,ENSG00000272085,ENSG00000254350,ENSG00000276778,ENSG00000253134
chr5	158676649	158677386	5:158676649-158677386	ENSG00000254135,ENSG00000272085
chr5	158691525	158691887	5:158691525-158691887	-
chr5	158695646	158696139	5:158695646-158696139	ENSG00000279204,ENSG00000245812,ENSG00000164330
chr5	158718705	158719293	5:158718705-158719293	ENSG00000253456,ENSG00000253811,ENSG00000164330,ENSG00000254135
chr5	158725217	158725674	5:158725217-158725674	ENSG00000253456,ENSG00000253811
chr5	158765332	158765564	5:158765332-158765564	-
chr5	158775327	158775663	5:158775327-158775663	-
chr5	158776465	158776808	5:158776465-158776808	ENSG00000253456,ENSG00000253811
chr5	158807757	158808492	5:158807757-158808492	ENSG00000253456,ENSG00000253811,ENSG00000254135,ENSG00000272085
chr5	158819149	158819482	5:158819149-158819482	-
chr5	158845676	158846251	5:158845676-158846251	ENSG00000253456,ENSG00000164330
chr5	158856870	158857200	5:158856870-158857200	ENSG00000253456,ENSG00000253811
chr5	158875403	158875662	5:158875403-158875662	ENSG00000253811
chr5	159010783	159011339	5:159010783-159011339	ENSG00000253456,ENSG00000253811,ENSG00000164330
chr5	159011800	159012013	5:159011800-159012013	ENSG00000253456,ENSG00000253811,ENSG00000164330
chr5	159017944	159018447	5:159017944-159018447	ENSG00000253456,ENSG00000253811,ENSG00000164330
chr5	159040050	159040678	5:159040050-159040678	ENSG00000253456,ENSG00000253811,ENSG00000164330,ENSG00000254135
chr5	159049717	159050044	5:159049717-159050044	ENSG00000253456,ENSG00000253811
chr5	159050599	159050994	5:159050599-159050994	ENSG00000253456,ENSG00000253811
chr5	159051529	159051783	5:159051529-159051783	ENSG00000253456,ENSG00000253811
chr5	159094782	159095104	5:159094782-159095104	ENSG00000164330
chr5	159099052	159099342	5:159099052-159099342	ENSG00000245812,ENSG00000164330
chr5	159100196	159100908	5:159100196-159100908	ENSG00000279204,ENSG00000245812,ENSG00000164330
chr5	159106546	159107212	5:159106546-159107212	ENSG00000279204,ENSG00000245812
chr5	159128094	159128546	5:159128094-159128546	-
chr5	159133130	159133433	5:159133130-159133433	-
chr5	159133990	159134305	5:159133990-159134305	-
chr5	159156411	159156992	5:159156411-159156992	ENSG00000221601,ENSG00000164332,ENSG00000253315,ENSG00000253256,ENSG00000145860
chr5	159175697	159176243	5:159175697-159176243	ENSG00000253256,ENSG00000145860
chr5	159198296	159198810	5:159198296-159198810	ENSG00000253256,ENSG00000145860
chr5	159199197	159199478	5:159199197-159199478	ENSG00000253256,ENSG00000145860
chr5	159207700	159208419	5:159207700-159208419	ENSG00000164332,ENSG00000253315,ENSG00000253256,ENSG00000145860
chr5	159209225	159209823	5:159209225-159209823	ENSG00000253256,ENSG00000145860
chr5	159233959	159234179	5:159233959-159234179	ENSG00000252458,ENSG00000253315
chr5	159240328	159240576	5:159240328-159240576	ENSG00000252458,ENSG00000253315
chr5	159242071	159242400	5:159242071-159242400	ENSG00000164332,ENSG00000252458,ENSG00000253315
chr5	159262758	159263749	5:159262758-159263749	ENSG00000164332,ENSG00000252458,ENSG00000253315,ENSG00000253256,ENSG00000145860
chr5	159286548	159286907	5:159286548-159286907	ENSG00000164332
chr5	159310445	159310955	5:159310445-159310955	ENSG00000221601,ENSG00000249738
chr5	159316735	159317003	5:159316735-159317003	ENSG00000221601,ENSG00000249738
chr5	159319443	159320382	5:159319443-159320382	ENSG00000221601,ENSG00000249738
chr5	159331173	159331919	5:159331173-159331919	ENSG00000113302,ENSG00000249738
chr5	159337573	159337984	5:159337573-159337984	ENSG00000113302,ENSG00000249738
chr5	159341744	159342308	5:159341744-159342308	ENSG00000113302,ENSG00000249738
chr5	159359391	159359752	5:159359391-159359752	ENSG00000249738
chr5	159362064	159362463	5:159362064-159362463	ENSG00000249738
chr5	159393937	159394527	5:159393937-159394527	-
chr5	159405587	159406042	5:159405587-159406042	-
chr5	159412332	159412875	5:159412332-159412875	-
chr5	159427702	159428109	5:159427702-159428109	ENSG00000249738
chr5	159460049	159460533	5:159460049-159460533	ENSG00000253298
chr5	159469409	159469965	5:159469409-159469965	ENSG00000253298
chr5	159504627	159505157	5:159504627-159505157	ENSG00000283413
chr5	159515776	159516402	5:159515776-159516402	ENSG00000283413
chr5	159732130	159732613	5:159732130-159732613	ENSG00000248626
chr5	159746296	159746595	5:159746296-159746595	-
chr5	159763738	159764720	5:159763738-159764720	ENSG00000253311
chr5	159773206	159773881	5:159773206-159773881	ENSG00000248626,ENSG00000253311
chr5	159802767	159802987	5:159802767-159802987	-
chr5	159805106	159805388	5:159805106-159805388	-
chr5	159819616	159819851	5:159819616-159819851	-
chr5	159878894	159879522	5:159878894-159879522	ENSG00000248626,ENSG00000170214,ENSG00000253311
chr5	159905602	159905909	5:159905602-159905909	ENSG00000248626,ENSG00000170214
chr5	159916021	159916779	5:159916021-159916779	ENSG00000248626,ENSG00000170214
chr5	159933424	159933840	5:159933424-159933840	ENSG00000248626,ENSG00000253311
chr5	159965357	159965871	5:159965357-159965871	ENSG00000248626
chr5	159971978	159972414	5:159971978-159972414	ENSG00000248626
chr5	159972679	159973167	5:159972679-159973167	ENSG00000248626
chr5	159987119	159987840	5:159987119-159987840	ENSG00000113312,ENSG00000199398,ENSG00000248626
chr5	160008812	160009915	5:160008812-160009915	ENSG00000113312,ENSG00000199398
chr5	160021762	160022340	5:160021762-160022340	ENSG00000223908,ENSG00000113312,ENSG00000199398
chr5	160071620	160072228	5:160071620-160072228	-
chr5	160080709	160081312	5:160080709-160081312	ENSG00000170234
chr5	160105678	160106163	5:160105678-160106163	ENSG00000170234
chr5	160118540	160120016	5:160118540-160120016	ENSG00000170234
chr5	160133527	160133802	5:160133527-160133802	ENSG00000170234
chr5	160165233	160166030	5:160165233-160166030	ENSG00000170231,ENSG00000170234
chr5	160188277	160188584	5:160188277-160188584	ENSG00000170231
chr5	160197235	160197890	5:160197235-160197890	ENSG00000247699
chr5	160199125	160199903	5:160199125-160199903	ENSG00000247699,ENSG00000170231
chr5	160205018	160205538	5:160205018-160205538	ENSG00000247699,ENSG00000170231
chr5	160243158	160243461	5:160243158-160243461	ENSG00000253772,ENSG00000170231
chr5	160260854	160261479	5:160260854-160261479	ENSG00000254373,ENSG00000135083,ENSG00000253772,ENSG00000170231
chr5	160268939	160269496	5:160268939-160269496	ENSG00000254373,ENSG00000135083,ENSG00000253772
chr5	160271455	160271817	5:160271455-160271817	-
chr5	160289113	160289552	5:160289113-160289552	ENSG00000135083
chr5	160311715	160312828	5:160311715-160312828	ENSG00000135083
chr5	160324868	160325282	5:160324868-160325282	ENSG00000270612,ENSG00000135083
chr5	160343642	160343900	5:160343642-160343900	ENSG00000135083
chr5	160345244	160345596	5:160345244-160345596	ENSG00000135083,ENSG00000247699,ENSG00000223908
chr5	160348191	160348425	5:160348191-160348425	ENSG00000135083
chr5	160360014	160360508	5:160360014-160360508	ENSG00000145861
chr5	160370194	160370912	5:160370194-160370912	ENSG00000145861
chr5	160379463	160379839	5:160379463-160379839	ENSG00000145861
chr5	160390856	160391363	5:160390856-160391363	ENSG00000221886
chr5	160399467	160400273	5:160399467-160400273	ENSG00000164609,ENSG00000221886
chr5	160418886	160419627	5:160418886-160419627	ENSG00000164611,ENSG00000164609,ENSG00000221886
chr5	160421714	160422393	5:160421714-160422393	ENSG00000164611,ENSG00000164609
chr5	160438490	160439550	5:160438490-160439550	ENSG00000253522,ENSG00000164611,ENSG00000164609
chr5	160454165	160454411	5:160454165-160454411	ENSG00000253522
chr5	160454989	160455454	5:160454989-160455454	-
chr5	160467577	160468367	5:160467577-160468367	ENSG00000265237,ENSG00000253522,ENSG00000164611
chr5	160486690	160487081	5:160486690-160487081	ENSG00000283733
chr5	160493701	160494306	5:160493701-160494306	ENSG00000118990,ENSG00000253403,ENSG00000283733,ENSG00000265237
chr5	160505849	160507279	5:160505849-160507279	ENSG00000253403
chr5	160508693	160509149	5:160508693-160509149	ENSG00000118990,ENSG00000253403
chr5	160616894	160617433	5:160616894-160617433	ENSG00000118990,ENSG00000253687,ENSG00000118322
chr5	160618333	160618795	5:160618333-160618795	ENSG00000253687,ENSG00000118322
chr5	160651753	160652014	5:160651753-160652014	-
chr5	160657135	160657474	5:160657135-160657474	ENSG00000253403
chr5	160685669	160686154	5:160685669-160686154	ENSG00000254391,ENSG00000118322
chr5	160799096	160799567	5:160799096-160799567	ENSG00000118990,ENSG00000253403
chr5	160926564	160926893	5:160926564-160926893	ENSG00000253417
chr5	161544261	161544504	5:161544261-161544504	ENSG00000145863,ENSG00000145864
chr5	161546353	161547008	5:161546353-161547008	ENSG00000145863,ENSG00000145864
chr5	161547657	161548316	5:161547657-161548316	ENSG00000145863,ENSG00000145864
chr5	161847982	161848337	5:161847982-161848337	ENSG00000022355
chr5	161863909	161864273	5:161863909-161864273	ENSG00000280776,ENSG00000022355,ENSG00000118990,ENSG00000253403
chr5	161865288	161865593	5:161865288-161865593	ENSG00000022355,ENSG00000118990
chr5	162068444	162068898	5:162068444-162068898	ENSG00000113327,ENSG00000280776
chr5	162091038	162091794	5:162091038-162091794	ENSG00000201474,ENSG00000113327,ENSG00000280776,ENSG00000118990,ENSG00000253403
chr5	162202467	162202834	5:162202467-162202834	ENSG00000201474,ENSG00000280776,ENSG00000118990
chr5	162208935	162209451	5:162208935-162209451	ENSG00000249449,ENSG00000254351,ENSG00000201474,ENSG00000280776,ENSG00000118990,ENSG00000253403
chr5	162268858	162269510	5:162268858-162269510	ENSG00000249449,ENSG00000254351,ENSG00000201474,ENSG00000280776,ENSG00000118990,ENSG00000253403
chr5	163110242	163110502	5:163110242-163110502	ENSG00000249449,ENSG00000254351,ENSG00000201474,ENSG00000280776,ENSG00000118990,ENSG00000253403
chr5	163260882	163261362	5:163260882-163261362	ENSG00000249449,ENSG00000254351,ENSG00000254186
chr5	163261753	163262291	5:163261753-163262291	ENSG00000254186
chr5	163269317	163269833	5:163269317-163269833	ENSG00000249449,ENSG00000254351,ENSG00000254186
chr5	163299781	163300170	5:163299781-163300170	ENSG00000249449,ENSG00000254351,ENSG00000201474,ENSG00000118990
chr5	163306524	163306885	5:163306524-163306885	ENSG00000254351,ENSG00000201474
chr5	163316358	163316919	5:163316358-163316919	ENSG00000249449,ENSG00000254351,ENSG00000280776,ENSG00000118990,ENSG00000253403
chr5	163347719	163347982	5:163347719-163347982	ENSG00000254351,ENSG00000280776
chr5	163349947	163350466	5:163349947-163350466	ENSG00000254351,ENSG00000201474,ENSG00000280776,ENSG00000253403
chr5	163360734	163361061	5:163360734-163361061	-
chr5	163362937	163363346	5:163362937-163363346	-
chr5	163379580	163380001	5:163379580-163380001	ENSG00000251018,ENSG00000249449,ENSG00000254351,ENSG00000201474,ENSG00000118990,ENSG00000253403
chr5	163396899	163397349	5:163396899-163397349	ENSG00000249449,ENSG00000280776
chr5	163407083	163407318	5:163407083-163407318	ENSG00000250114
chr5	163408329	163408925	5:163408329-163408925	ENSG00000251018,ENSG00000250114,ENSG00000249449,ENSG00000254351,ENSG00000201474,ENSG00000280776,ENSG00000118990,ENSG00000253403
chr5	163424813	163425148	5:163424813-163425148	ENSG00000250114
chr5	163425912	163426617	5:163425912-163426617	ENSG00000251018,ENSG00000113328,ENSG00000250114,ENSG00000254186
chr5	163434394	163434612	5:163434394-163434612	ENSG00000113328,ENSG00000254186
chr5	163437111	163438055	5:163437111-163438055	ENSG00000251018,ENSG00000072571,ENSG00000170584,ENSG00000113328,ENSG00000254186
chr5	163459682	163460802	5:163459682-163460802	ENSG00000038274,ENSG00000251018,ENSG00000072571,ENSG00000170584,ENSG00000113328
chr5	163461442	163462037	5:163461442-163462037	ENSG00000038274,ENSG00000251018,ENSG00000072571,ENSG00000170584
chr5	163504476	163504740	5:163504476-163504740	ENSG00000038274,ENSG00000251018
chr5	163505284	163506207	5:163505284-163506207	ENSG00000038274,ENSG00000251018,ENSG00000072571,ENSG00000170584,ENSG00000113328
chr5	163536881	163537146	5:163536881-163537146	ENSG00000285590,ENSG00000251018
chr5	163538628	163539127	5:163538628-163539127	ENSG00000285590,ENSG00000251018
chr5	163564455	163564764	5:163564455-163564764	ENSG00000285590
chr5	163565947	163566490	5:163565947-163566490	ENSG00000285590,ENSG00000251018
chr5	163660030	163660252	5:163660030-163660252	ENSG00000251998,ENSG00000285590
chr5	163696213	163696764	5:163696213-163696764	ENSG00000253236,ENSG00000253538,ENSG00000253331,ENSG00000273569,ENSG00000251998,ENSG00000224012,ENSG00000285590,ENSG00000254351
chr5	163894640	163895020	5:163894640-163895020	ENSG00000271679,ENSG00000273569,ENSG00000251998
chr5	163898466	163898973	5:163898466-163898973	ENSG00000253538,ENSG00000271679,ENSG00000273569,ENSG00000251998
chr5	163907709	163908491	5:163907709-163908491	ENSG00000253538,ENSG00000253331,ENSG00000271679,ENSG00000273569,ENSG00000251998,ENSG00000285590
chr5	163915707	163916919	5:163915707-163916919	ENSG00000253538,ENSG00000253331,ENSG00000273569,ENSG00000251998,ENSG00000285590
chr5	163964021	163964357	5:163964021-163964357	ENSG00000253538,ENSG00000253331,ENSG00000273569,ENSG00000251998,ENSG00000285590
chr5	164012969	164013349	5:164012969-164013349	ENSG00000253236,ENSG00000253538,ENSG00000253331
chr5	164358874	164359085	5:164358874-164359085	ENSG00000241956
chr5	164394624	164395220	5:164394624-164395220	ENSG00000253600,ENSG00000253236,ENSG00000241956,ENSG00000253538,ENSG00000253331,ENSG00000251998,ENSG00000285590
chr5	164504148	164504617	5:164504148-164504617	ENSG00000253600,ENSG00000253236,ENSG00000241956,ENSG00000253538,ENSG00000253331,ENSG00000251998,ENSG00000285590
chr5	164517938	164518679	5:164517938-164518679	ENSG00000253600,ENSG00000253236,ENSG00000241956,ENSG00000253538,ENSG00000253331,ENSG00000285590
chr5	164868673	164869126	5:164868673-164869126	ENSG00000206845,ENSG00000253600
chr5	164968570	164968788	5:164968570-164968788	ENSG00000206845,ENSG00000241956
chr5	165000389	165001012	5:165000389-165001012	ENSG00000206845,ENSG00000253600
chr5	165004252	165004583	5:165004252-165004583	ENSG00000206845,ENSG00000253600,ENSG00000253538
chr5	165029277	165030178	5:165029277-165030178	ENSG00000254171,ENSG00000254252,ENSG00000253512,ENSG00000206845,ENSG00000253600,ENSG00000253236,ENSG00000241956,ENSG00000253538,ENSG00000253331,ENSG00000251998,ENSG00000285590,ENSG00000249449,ENSG00000254351
chr5	165055559	165055797	5:165055559-165055797	ENSG00000206845,ENSG00000253600
chr5	165118979	165119514	5:165118979-165119514	ENSG00000254252,ENSG00000285549,ENSG00000206845,ENSG00000253600,ENSG00000253331
chr5	165134181	165134782	5:165134181-165134782	ENSG00000285549,ENSG00000206845,ENSG00000253600
chr5	165139607	165140174	5:165139607-165140174	ENSG00000254066,ENSG00000285549,ENSG00000206845,ENSG00000253600,ENSG00000253538,ENSG00000253331,ENSG00000251998
chr5	165143762	165144069	5:165143762-165144069	ENSG00000285549,ENSG00000206845
chr5	165185689	165186112	5:165185689-165186112	-
chr5	165188732	165189345	5:165188732-165189345	ENSG00000254066,ENSG00000285549,ENSG00000206845,ENSG00000253600,ENSG00000253538,ENSG00000253331
chr5	165201891	165202641	5:165201891-165202641	ENSG00000254066
chr5	165209269	165209726	5:165209269-165209726	ENSG00000254066
chr5	165217825	165218282	5:165217825-165218282	ENSG00000254066,ENSG00000253600
chr5	165220718	165220969	5:165220718-165220969	ENSG00000254066
chr5	165224598	165224970	5:165224598-165224970	ENSG00000254066
chr5	165229302	165229966	5:165229302-165229966	ENSG00000254066
chr5	165264726	165265018	5:165264726-165265018	ENSG00000254066
chr5	165334105	165334620	5:165334105-165334620	ENSG00000253693
chr5	165360825	165361477	5:165360825-165361477	ENSG00000253512,ENSG00000253693
chr5	165393864	165394317	5:165393864-165394317	ENSG00000254171,ENSG00000254252,ENSG00000253946,ENSG00000253512,ENSG00000253693,ENSG00000254066,ENSG00000206845,ENSG00000253600,ENSG00000253538,ENSG00000253331
chr5	165424231	165424618	5:165424231-165424618	-
chr5	165448215	165449360	5:165448215-165449360	ENSG00000254252,ENSG00000253946,ENSG00000253512,ENSG00000253693,ENSG00000253600,ENSG00000253538,ENSG00000253331
chr5	165457814	165458337	5:165457814-165458337	ENSG00000253600
chr5	165464906	165465391	5:165464906-165465391	ENSG00000254252,ENSG00000253946,ENSG00000253600,ENSG00000253538
chr5	165474797	165475032	5:165474797-165475032	ENSG00000253946
chr5	165495724	165496503	5:165495724-165496503	-
chr5	165497706	165497955	5:165497706-165497955	-
chr5	165525166	165525783	5:165525166-165525783	ENSG00000254171,ENSG00000254252,ENSG00000253946,ENSG00000253512,ENSG00000206845,ENSG00000253600,ENSG00000251998
chr5	165559657	165560170	5:165559657-165560170	ENSG00000254297,ENSG00000253713,ENSG00000229119,ENSG00000254171,ENSG00000254252,ENSG00000253946,ENSG00000253512,ENSG00000253538,ENSG00000253331
chr5	165569589	165569865	5:165569589-165569865	ENSG00000254171,ENSG00000254252,ENSG00000253946,ENSG00000253512
chr5	165611674	165612168	5:165611674-165612168	ENSG00000254252,ENSG00000253512,ENSG00000252794
chr5	165629580	165629822	5:165629580-165629822	ENSG00000253512
chr5	165630173	165630702	5:165630173-165630702	ENSG00000254365,ENSG00000254171,ENSG00000254252,ENSG00000253946,ENSG00000253512,ENSG00000253331
chr5	166293806	166294543	5:166293806-166294543	ENSG00000254187,ENSG00000253527,ENSG00000254297,ENSG00000254365,ENSG00000253469,ENSG00000229119,ENSG00000254171,ENSG00000254252,ENSG00000253946,ENSG00000253512
chr5	166594729	166595852	5:166594729-166595852	ENSG00000253527,ENSG00000254365,ENSG00000229119,ENSG00000254171,ENSG00000254252,ENSG00000253946,ENSG00000253512
chr5	166845199	166845466	5:166845199-166845466	-
chr5	166847416	166848059	5:166847416-166848059	ENSG00000253527,ENSG00000254297,ENSG00000254365,ENSG00000253469,ENSG00000253713,ENSG00000229119,ENSG00000254171,ENSG00000254252,ENSG00000253946
chr5	166860350	166860908	5:166860350-166860908	ENSG00000254187,ENSG00000253527,ENSG00000254297,ENSG00000254365,ENSG00000253469,ENSG00000253713,ENSG00000229119,ENSG00000254252,ENSG00000253946,ENSG00000253512
chr5	166862531	166862879	5:166862531-166862879	ENSG00000253527,ENSG00000254297,ENSG00000254365,ENSG00000253469,ENSG00000253713,ENSG00000229119,ENSG00000254252
chr5	166927375	166927906	5:166927375-166927906	ENSG00000254130
chr5	166937996	166938461	5:166937996-166938461	ENSG00000254187,ENSG00000253527,ENSG00000254297,ENSG00000254365,ENSG00000253469,ENSG00000253713,ENSG00000254130,ENSG00000229119,ENSG00000254171,ENSG00000254252,ENSG00000253946
chr5	166959645	166960344	5:166959645-166960344	ENSG00000254187,ENSG00000253527,ENSG00000254297,ENSG00000254365,ENSG00000253469,ENSG00000253713,ENSG00000254130,ENSG00000229119,ENSG00000254171,ENSG00000254252,ENSG00000253946,ENSG00000253512
chr5	166961968	166962342	5:166961968-166962342	ENSG00000253527,ENSG00000254297,ENSG00000254365,ENSG00000253469,ENSG00000253713
chr5	166978095	166979218	5:166978095-166979218	ENSG00000254187,ENSG00000253527,ENSG00000254297,ENSG00000254365,ENSG00000253469,ENSG00000253713,ENSG00000229119,ENSG00000254171,ENSG00000254252
chr5	166988330	166988584	5:166988330-166988584	ENSG00000253527,ENSG00000254297,ENSG00000254365,ENSG00000253469,ENSG00000253713
chr5	167048976	167049472	5:167048976-167049472	ENSG00000254187,ENSG00000253527,ENSG00000254297,ENSG00000254365,ENSG00000253469,ENSG00000253713,ENSG00000229119,ENSG00000254171,ENSG00000254252,ENSG00000253946,ENSG00000253512
chr5	167573431	167574370	5:167573431-167574370	ENSG00000254187,ENSG00000145934
chr5	167723181	167723899	5:167723181-167723899	ENSG00000253357,ENSG00000254187
chr5	167816283	167816800	5:167816283-167816800	ENSG00000254187,ENSG00000145934
chr5	167824406	167824953	5:167824406-167824953	ENSG00000254187,ENSG00000145934
chr5	167861323	167861582	5:167861323-167861582	-
chr5	167916657	167916968	5:167916657-167916968	-
chr5	167920623	167920887	5:167920623-167920887	ENSG00000254187
chr5	167922268	167922513	5:167922268-167922513	-
chr5	167937471	167937940	5:167937471-167937940	ENSG00000145934
chr5	167948209	167948702	5:167948209-167948702	ENSG00000253660,ENSG00000145934
chr5	167967706	167968218	5:167967706-167968218	ENSG00000253947,ENSG00000253660
chr5	168016935	168017206	5:168016935-168017206	ENSG00000253065
chr5	168020660	168021144	5:168020660-168021144	ENSG00000253065
chr5	168047297	168047983	5:168047297-168047983	ENSG00000253065,ENSG00000254187,ENSG00000254297
chr5	168059119	168059577	5:168059119-168059577	ENSG00000279739,ENSG00000253065,ENSG00000254187,ENSG00000253527,ENSG00000254297,ENSG00000254365
chr5	168073927	168074681	5:168073927-168074681	ENSG00000279739,ENSG00000253065,ENSG00000254187,ENSG00000254297,ENSG00000254365
chr5	168084760	168085886	5:168084760-168085886	-
chr5	168086128	168086542	5:168086128-168086542	-
chr5	168104904	168105642	5:168104904-168105642	ENSG00000279739,ENSG00000253925,ENSG00000254187,ENSG00000254297
chr5	168111152	168111578	5:168111152-168111578	ENSG00000279739
chr5	168114402	168114689	5:168114402-168114689	ENSG00000279739
chr5	168143461	168143803	5:168143461-168143803	ENSG00000279739,ENSG00000253925
chr5	168159346	168160021	5:168159346-168160021	ENSG00000279739,ENSG00000253925,ENSG00000145934
chr5	168165703	168166235	5:168165703-168166235	ENSG00000279739,ENSG00000253925,ENSG00000145934
chr5	168176223	168176524	5:168176223-168176524	ENSG00000253925
chr5	168177137	168177353	5:168177137-168177353	ENSG00000279739,ENSG00000253925
chr5	168214209	168214658	5:168214209-168214658	ENSG00000253925
chr5	168219575	168220200	5:168219575-168220200	ENSG00000279739,ENSG00000253925
chr5	168228014	168228449	5:168228014-168228449	ENSG00000253978,ENSG00000145934
chr5	168269116	168269722	5:168269116-168269722	ENSG00000253978
chr5	168270032	168270331	5:168270032-168270331	ENSG00000253978
chr5	168291402	168292387	5:168291402-168292387	ENSG00000113645
chr5	168328806	168329383	5:168328806-168329383	ENSG00000113645
chr5	168363831	168364144	5:168363831-168364144	-
chr5	168443906	168444279	5:168443906-168444279	-
chr5	168455507	168455923	5:168455507-168455923	ENSG00000113645
chr5	168464244	168464488	5:168464244-168464488	ENSG00000113645
chr5	168477063	168477649	5:168477063-168477649	ENSG00000253861,ENSG00000113643,ENSG00000113645
chr5	168481481	168481730	5:168481481-168481730	ENSG00000113643
chr5	168486268	168487325	5:168486268-168487325	ENSG00000253861,ENSG00000113643
chr5	168528635	168529533	5:168528635-168529533	ENSG00000283612,ENSG00000199035,ENSG00000253861,ENSG00000188573
chr5	168570656	168570980	5:168570656-168570980	ENSG00000283612,ENSG00000199035,ENSG00000253861,ENSG00000120137
chr5	168579130	168580038	5:168579130-168580038	ENSG00000254192,ENSG00000283612,ENSG00000199035,ENSG00000253861,ENSG00000120137,ENSG00000113643
chr5	168585033	168585492	5:168585033-168585492	ENSG00000254192,ENSG00000283612,ENSG00000199035,ENSG00000253861,ENSG00000120137
chr5	168612961	168613468	5:168612961-168613468	ENSG00000254192,ENSG00000233913,ENSG00000283612,ENSG00000199035,ENSG00000253861
chr5	168679397	168679733	5:168679397-168679733	ENSG00000254042,ENSG00000254192
chr5	168683531	168684028	5:168683531-168684028	ENSG00000207739,ENSG00000254042,ENSG00000254192
chr5	168748185	168748586	5:168748185-168748586	ENSG00000207739,ENSG00000254042,ENSG00000254192
chr5	168798163	168798437	5:168798163-168798437	ENSG00000202345,ENSG00000207739,ENSG00000254042,ENSG00000184347
chr5	168802997	168803292	5:168802997-168803292	ENSG00000202345,ENSG00000207739
chr5	168813405	168813976	5:168813405-168813976	ENSG00000207619,ENSG00000202345,ENSG00000207739,ENSG00000254042,ENSG00000254192
chr5	168850053	168850342	5:168850053-168850342	-
chr5	168851895	168852688	5:168851895-168852688	ENSG00000207739,ENSG00000254042,ENSG00000184347
chr5	168860580	168860937	5:168860580-168860937	-
chr5	168875861	168876277	5:168875861-168876277	ENSG00000207739,ENSG00000184347
chr5	168877458	168877924	5:168877458-168877924	ENSG00000207739,ENSG00000254042,ENSG00000184347
chr5	168914349	168914753	5:168914349-168914753	-
chr5	168920234	168920754	5:168920234-168920754	ENSG00000254042
chr5	168940246	168940494	5:168940246-168940494	ENSG00000254042
chr5	168946502	168946753	5:168946502-168946753	ENSG00000254042
chr5	168947404	168947692	5:168947404-168947692	ENSG00000254042
chr5	168960372	168960923	5:168960372-168960923	ENSG00000207619,ENSG00000248222,ENSG00000279752,ENSG00000248965,ENSG00000254042
chr5	168987524	168987949	5:168987524-168987949	ENSG00000279752,ENSG00000248965
chr5	169027620	169028158	5:169027620-169028158	ENSG00000248222,ENSG00000279752
chr5	169091544	169091962	5:169091544-169091962	ENSG00000207619,ENSG00000248222,ENSG00000279752
chr5	169242252	169242837	5:169242252-169242837	ENSG00000207619
chr5	169300633	169301222	5:169300633-169301222	ENSG00000207619,ENSG00000184347
chr5	169302272	169302782	5:169302272-169302782	ENSG00000207619,ENSG00000184347
chr5	169341651	169341900	5:169341651-169341900	ENSG00000207619
chr5	169494466	169494971	5:169494466-169494971	-
chr5	169503813	169504526	5:169503813-169504526	ENSG00000207619
chr5	169527160	169527442	5:169527160-169527442	ENSG00000206614
chr5	169548402	169548630	5:169548402-169548630	ENSG00000206614
chr5	169564956	169565224	5:169564956-169565224	ENSG00000040275,ENSG00000206614
chr5	169567281	169567508	5:169567281-169567508	ENSG00000040275,ENSG00000206614
chr5	169583358	169584392	5:169583358-169584392	ENSG00000040275
chr5	169623919	169624208	5:169623919-169624208	-
chr5	169636956	169637812	5:169636956-169637812	ENSG00000134516
chr5	169647659	169648042	5:169647659-169648042	ENSG00000134516
chr5	169648738	169648969	5:169648738-169648969	-
chr5	169650976	169651324	5:169650976-169651324	-
chr5	169653012	169653454	5:169653012-169653454	-
chr5	169701808	169702330	5:169701808-169702330	ENSG00000134516
chr5	169732556	169733353	5:169732556-169733353	ENSG00000263831,ENSG00000134516
chr5	169746173	169746597	5:169746173-169746597	ENSG00000134516
chr5	169766905	169767145	5:169766905-169767145	ENSG00000253269,ENSG00000134516
chr5	169778624	169779230	5:169778624-169779230	ENSG00000253269
chr5	169789488	169789812	5:169789488-169789812	ENSG00000253269
chr5	169802947	169803763	5:169802947-169803763	ENSG00000263831,ENSG00000253269
chr5	169833916	169834836	5:169833916-169834836	ENSG00000263831
chr5	169867876	169868175	5:169867876-169868175	-
chr5	169880122	169880958	5:169880122-169880958	-
chr5	169901879	169902305	5:169901879-169902305	ENSG00000263831
chr5	169907130	169907401	5:169907130-169907401	-
chr5	169932985	169933385	5:169932985-169933385	-
chr5	169935677	169935979	5:169935677-169935979	-
chr5	169945686	169946182	5:169945686-169946182	ENSG00000263831
chr5	169953254	169953667	5:169953254-169953667	ENSG00000263831
chr5	169966199	169966590	5:169966199-169966590	ENSG00000263831
chr5	169980317	169980871	5:169980317-169980871	ENSG00000263831,ENSG00000204767,ENSG00000134516
chr5	169988094	169988663	5:169988094-169988663	ENSG00000263831,ENSG00000204767,ENSG00000134516
chr5	169997218	169997426	5:169997218-169997426	ENSG00000263831
chr5	170092859	170093745	5:170092859-170093745	ENSG00000263831
chr5	170097963	170098290	5:170097963-170098290	ENSG00000263831
chr5	170100252	170100770	5:170100252-170100770	ENSG00000168269
chr5	170106061	170106763	5:170106061-170106763	ENSG00000168269,ENSG00000263831
chr5	170113494	170113890	5:170113494-170113890	ENSG00000168269
chr5	170141053	170141498	5:170141053-170141498	ENSG00000253219,ENSG00000263831
chr5	170151453	170151954	5:170151453-170151954	ENSG00000253219
chr5	170184029	170184440	5:170184029-170184440	-
chr5	170190843	170191198	5:170190843-170191198	ENSG00000249601
chr5	170200730	170201206	5:170200730-170201206	ENSG00000234511,ENSG00000249601
chr5	170216210	170216541	5:170216210-170216541	ENSG00000234511
chr5	170219646	170220006	5:170219646-170220006	ENSG00000234511
chr5	170267990	170268309	5:170267990-170268309	ENSG00000043462,ENSG00000234511
chr5	170268689	170269214	5:170268689-170269214	ENSG00000043462,ENSG00000234511
chr5	170278599	170279359	5:170278599-170279359	ENSG00000235172,ENSG00000043462,ENSG00000234511
chr5	170285316	170285701	5:170285316-170285701	ENSG00000043462
chr5	170287695	170287908	5:170287695-170287908	ENSG00000043462
chr5	170293318	170293652	5:170293318-170293652	ENSG00000288615,ENSG00000043462
chr5	170297554	170298142	5:170297554-170298142	ENSG00000043462
chr5	170302871	170303455	5:170302871-170303455	ENSG00000250274,ENSG00000235172,ENSG00000288615,ENSG00000043462
chr5	170306500	170306829	5:170306500-170306829	ENSG00000250274,ENSG00000235172,ENSG00000288615
chr5	170312614	170312994	5:170312614-170312994	ENSG00000250274,ENSG00000235172,ENSG00000288615
chr5	170317030	170317309	5:170317030-170317309	ENSG00000250274,ENSG00000235172,ENSG00000288615
chr5	170327801	170328106	5:170327801-170328106	ENSG00000235172
chr5	170331317	170331597	5:170331317-170331597	ENSG00000235172
chr5	170333062	170333668	5:170333062-170333668	ENSG00000235172
chr5	170348162	170348539	5:170348162-170348539	ENSG00000182132
chr5	170353215	170353709	5:170353215-170353709	ENSG00000182132
chr5	170357888	170358688	5:170357888-170358688	ENSG00000182132
chr5	170363668	170364108	5:170363668-170364108	ENSG00000253647,ENSG00000145936,ENSG00000182132,ENSG00000234511
chr5	170389017	170389690	5:170389017-170389690	ENSG00000253647,ENSG00000145936
chr5	170393479	170393746	5:170393479-170393746	ENSG00000253647,ENSG00000145936
chr5	170404492	170404748	5:170404492-170404748	ENSG00000253647,ENSG00000145936,ENSG00000234511
chr5	170405799	170406150	5:170405799-170406150	-
chr5	170420901	170421123	5:170420901-170421123	ENSG00000234511
chr5	170422193	170422633	5:170422193-170422633	ENSG00000234511
chr5	170427060	170427610	5:170427060-170427610	ENSG00000234511
chr5	170434925	170435490	5:170434925-170435490	ENSG00000234511
chr5	170441049	170441263	5:170441049-170441263	-
chr5	170452164	170452416	5:170452164-170452416	-
chr5	170466992	170467372	5:170466992-170467372	-
chr5	170475076	170475719	5:170475076-170475719	ENSG00000253858
chr5	170481758	170482244	5:170481758-170482244	ENSG00000253858
chr5	170503838	170504473	5:170503838-170504473	ENSG00000182132
chr5	170522225	170522681	5:170522225-170522681	-
chr5	170535018	170535259	5:170535018-170535259	-
chr5	170551213	170551510	5:170551213-170551510	-
chr5	170552276	170552920	5:170552276-170552920	-
chr5	170563922	170564235	5:170563922-170564235	-
chr5	170565220	170565454	5:170565220-170565454	-
chr5	170572276	170572931	5:170572276-170572931	-
chr5	170588226	170588518	5:170588226-170588518	-
chr5	170598589	170599210	5:170598589-170599210	-
chr5	170603764	170604388	5:170603764-170604388	-
chr5	170617836	170618402	5:170617836-170618402	-
chr5	170623667	170623961	5:170623667-170623961	-
chr5	170630901	170631126	5:170630901-170631126	-
chr5	170632950	170634084	5:170632950-170634084	-
chr5	170638656	170639167	5:170638656-170639167	ENSG00000253966
chr5	170680976	170681598	5:170680976-170681598	ENSG00000253591,ENSG00000182132
chr5	170744153	170744948	5:170744153-170744948	ENSG00000253966,ENSG00000094755,ENSG00000253348
chr5	170791319	170791611	5:170791319-170791611	ENSG00000094755,ENSG00000253348
chr5	170861785	170862873	5:170861785-170862873	ENSG00000253966,ENSG00000244501,ENSG00000204764
chr5	170929316	170929589	5:170929316-170929589	ENSG00000253966,ENSG00000204764
chr5	171010912	171011164	5:171010912-171011164	ENSG00000253966
chr5	171122534	171122750	5:171122534-171122750	-
chr5	171154378	171154960	5:171154378-171154960	ENSG00000204764
chr5	171162707	171162968	5:171162707-171162968	-
chr5	171168101	171168569	5:171168101-171168569	ENSG00000253966
chr5	171188510	171188829	5:171188510-171188829	-
chr5	171207238	171207557	5:171207238-171207557	ENSG00000253213
chr5	171264659	171265212	5:171264659-171265212	ENSG00000253213
chr5	171272696	171273029	5:171272696-171273029	ENSG00000253213
chr5	171295377	171295603	5:171295377-171295603	ENSG00000164438,ENSG00000275038
chr5	171299832	171300191	5:171299832-171300191	ENSG00000164438,ENSG00000275038
chr5	171306916	171307410	5:171306916-171307410	ENSG00000164438,ENSG00000275038
chr5	171309446	171309729	5:171309446-171309729	ENSG00000164438,ENSG00000275038
chr5	171311289	171311743	5:171311289-171311743	ENSG00000164438,ENSG00000275038
chr5	171316156	171316969	5:171316156-171316969	ENSG00000164438,ENSG00000275038
chr5	171336775	171337417	5:171336775-171337417	ENSG00000213393
chr5	171342266	171342963	5:171342266-171342963	ENSG00000265740,ENSG00000213393
chr5	171363729	171364306	5:171363729-171364306	ENSG00000181163,ENSG00000264249,ENSG00000254012,ENSG00000206909,ENSG00000254256,ENSG00000265740
chr5	171367346	171367774	5:171367346-171367774	ENSG00000254012,ENSG00000206909,ENSG00000254256,ENSG00000265740
chr5	171387093	171388813	5:171387093-171388813	ENSG00000181163,ENSG00000264249
chr5	171413475	171413811	5:171413475-171413811	ENSG00000288639,ENSG00000156427,ENSG00000181163
chr5	171418649	171420326	5:171418649-171420326	ENSG00000288639,ENSG00000156427,ENSG00000181163
chr5	171450622	171451574	5:171450622-171451574	ENSG00000288639
chr5	171477055	171477588	5:171477055-171477588	ENSG00000288639
chr5	171479457	171479834	5:171479457-171479834	-
chr5	171494547	171495025	5:171494547-171495025	-
chr5	171595654	171595976	5:171595654-171595976	-
chr5	171600915	171601815	5:171600915-171601815	ENSG00000288639
chr5	171626734	171627012	5:171626734-171627012	-
chr5	171630155	171630938	5:171630155-171630938	-
chr5	171634168	171634555	5:171634168-171634555	-
chr5	171660152	171660763	5:171660152-171660763	ENSG00000285914
chr5	171681792	171682085	5:171681792-171682085	-
chr5	171688682	171689661	5:171688682-171689661	ENSG00000285914
chr5	171707237	171707625	5:171707237-171707625	ENSG00000285914
chr5	171721405	171721925	5:171721405-171721925	ENSG00000185662,ENSG00000285914
chr5	171728747	171728988	5:171728747-171728988	ENSG00000285914
chr5	171769867	171770569	5:171769867-171770569	ENSG00000185662,ENSG00000253110,ENSG00000285914
chr5	171771933	171772147	5:171771933-171772147	ENSG00000185662,ENSG00000253110
chr5	171797390	171797923	5:171797390-171797923	ENSG00000185662,ENSG00000285914
chr5	171807278	171807557	5:171807278-171807557	ENSG00000185662
chr5	171840832	171841528	5:171840832-171841528	-
chr5	171848339	171848927	5:171848339-171848927	ENSG00000288639
chr5	171860724	171861108	5:171860724-171861108	ENSG00000072803
chr5	171865522	171865818	5:171865522-171865818	ENSG00000072803
chr5	171871774	171872313	5:171871774-171872313	ENSG00000072803
chr5	171874232	171874489	5:171874232-171874489	ENSG00000072803
chr5	171881324	171881573	5:171881324-171881573	ENSG00000072803
chr5	171904985	171905372	5:171904985-171905372	ENSG00000072803,ENSG00000288639,ENSG00000156427
chr5	171907834	171908149	5:171907834-171908149	ENSG00000072803,ENSG00000288639,ENSG00000156427
chr5	171911200	171911738	5:171911200-171911738	ENSG00000072803
chr5	171940315	171940624	5:171940315-171940624	-
chr5	171945202	171945642	5:171945202-171945642	-
chr5	171957462	171958285	5:171957462-171958285	-
chr5	171966411	171966623	5:171966411-171966623	-
chr5	171968735	171968986	5:171968735-171968986	-
chr5	171973050	171973483	5:171973050-171973483	ENSG00000072803
chr5	171985049	171985332	5:171985049-171985332	-
chr5	172006218	172007144	5:172006218-172007144	ENSG00000072803
chr5	172034949	172035492	5:172034949-172035492	-
chr5	172040293	172040620	5:172040293-172040620	-
chr5	172066846	172067239	5:172066846-172067239	ENSG00000072786
chr5	172077073	172077423	5:172077073-172077423	ENSG00000072786
chr5	172078812	172079178	5:172078812-172079178	ENSG00000072786
chr5	172111152	172111658	5:172111152-172111658	ENSG00000072786
chr5	172114901	172115857	5:172114901-172115857	ENSG00000072786
chr5	172133191	172133886	5:172133191-172133886	ENSG00000072786
chr5	172142816	172143425	5:172142816-172143425	-
chr5	172144378	172144651	5:172144378-172144651	-
chr5	172150543	172151117	5:172150543-172151117	ENSG00000072786
chr5	172153152	172153697	5:172153152-172153697	ENSG00000072786
chr5	172174552	172175757	5:172174552-172175757	ENSG00000072786
chr5	172178520	172178749	5:172178520-172178749	-
chr5	172179586	172179911	5:172179586-172179911	-
chr5	172187953	172188920	5:172187953-172188920	ENSG00000253218,ENSG00000212529,ENSG00000214360,ENSG00000072786
chr5	172197656	172197923	5:172197656-172197923	ENSG00000214360
chr5	172206717	172207049	5:172206717-172207049	ENSG00000253218,ENSG00000212529,ENSG00000214360
chr5	172207262	172207715	5:172207262-172207715	ENSG00000253218,ENSG00000212529,ENSG00000214360
chr5	172235242	172235564	5:172235242-172235564	ENSG00000253218,ENSG00000212529
chr5	172275151	172275384	5:172275151-172275384	ENSG00000253218,ENSG00000212529,ENSG00000168246
chr5	172283328	172284196	5:172283328-172284196	ENSG00000253218,ENSG00000212529,ENSG00000168246
chr5	172284607	172284816	5:172284607-172284816	ENSG00000253218,ENSG00000212529,ENSG00000168246
chr5	172293162	172293758	5:172293162-172293758	ENSG00000253218,ENSG00000212529,ENSG00000168246
chr5	172395482	172395896	5:172395482-172395896	ENSG00000174705,ENSG00000253218,ENSG00000212529
chr5	172410012	172410443	5:172410012-172410443	ENSG00000174705
chr5	172437405	172437796	5:172437405-172437796	ENSG00000174705
chr5	172443406	172443843	5:172443406-172443843	ENSG00000174705
chr5	172454127	172454787	5:172454127-172454787	ENSG00000174705
chr5	172478303	172478604	5:172478303-172478604	ENSG00000253445,ENSG00000280318,ENSG00000254299,ENSG00000287814
chr5	172478873	172479363	5:172478873-172479363	ENSG00000253445,ENSG00000280318,ENSG00000254299,ENSG00000287814
chr5	172571355	172571949	5:172571355-172571949	ENSG00000280318,ENSG00000254299
chr5	172637096	172637570	5:172637096-172637570	ENSG00000214357,ENSG00000280318,ENSG00000254299
chr5	172640887	172642018	5:172640887-172642018	ENSG00000253683,ENSG00000214357,ENSG00000280318,ENSG00000254299
chr5	172658726	172660548	5:172658726-172660548	ENSG00000265160,ENSG00000253683,ENSG00000214357,ENSG00000280318,ENSG00000254299
chr5	172664768	172665227	5:172664768-172665227	ENSG00000265160,ENSG00000253683
chr5	172669271	172669827	5:172669271-172669827	ENSG00000265160,ENSG00000253683,ENSG00000280318
chr5	172684052	172684409	5:172684052-172684409	-
chr5	172688491	172689324	5:172688491-172689324	ENSG00000253445,ENSG00000253683,ENSG00000280318,ENSG00000254299
chr5	172697179	172697912	5:172697179-172697912	ENSG00000253445,ENSG00000280318,ENSG00000287814
chr5	172701382	172702015	5:172701382-172702015	ENSG00000253445
chr5	172707339	172707562	5:172707339-172707562	-
chr5	172713147	172713410	5:172713147-172713410	-
chr5	172714647	172715312	5:172714647-172715312	ENSG00000037241,ENSG00000204758,ENSG00000113719
chr5	172716931	172717164	5:172716931-172717164	ENSG00000213386
chr5	172751384	172752176	5:172751384-172752176	ENSG00000253736,ENSG00000213386,ENSG00000253295
chr5	172765082	172765629	5:172765082-172765629	ENSG00000120129,ENSG00000253736,ENSG00000213386,ENSG00000253295
chr5	172770645	172771458	5:172770645-172771458	ENSG00000120129,ENSG00000253736
chr5	172772098	172772868	5:172772098-172772868	ENSG00000120129,ENSG00000253736,ENSG00000213386
chr5	172777549	172778019	5:172777549-172778019	ENSG00000253628,ENSG00000270243,ENSG00000206741,ENSG00000120129,ENSG00000253736
chr5	172782312	172782682	5:172782312-172782682	ENSG00000270243,ENSG00000206741,ENSG00000253736
chr5	172789028	172789618	5:172789028-172789618	ENSG00000253628,ENSG00000270243,ENSG00000206741,ENSG00000253736
chr5	172800249	172800507	5:172800249-172800507	ENSG00000253628
chr5	172802621	172803035	5:172802621-172803035	ENSG00000253628
chr5	172807075	172807473	5:172807075-172807473	ENSG00000253628
chr5	172834107	172834561	5:172834107-172834561	ENSG00000113719,ENSG00000253628
chr5	172837642	172838202	5:172837642-172838202	ENSG00000113719,ENSG00000253628
chr5	172845114	172845564	5:172845114-172845564	ENSG00000253628
chr5	172849746	172849958	5:172849746-172849958	-
chr5	172870310	172870582	5:172870310-172870582	-
chr5	172873187	172873443	5:172873187-172873443	-
chr5	172875254	172875485	5:172875254-172875485	-
chr5	172881949	172882292	5:172881949-172882292	-
chr5	172900922	172901383	5:172900922-172901383	ENSG00000113719
chr5	172918504	172919143	5:172918504-172919143	ENSG00000113719
chr5	172932474	172932832	5:172932474-172932832	ENSG00000254295,ENSG00000113719
chr5	172943195	172944344	5:172943195-172944344	ENSG00000037241,ENSG00000254295,ENSG00000204758
chr5	172958423	172959644	5:172958423-172959644	ENSG00000037241,ENSG00000254295,ENSG00000204758
chr5	172983457	172984795	5:172983457-172984795	ENSG00000253172,ENSG00000253439,ENSG00000254328,ENSG00000113732,ENSG00000253785,ENSG00000037241,ENSG00000204758
chr5	173007788	173008351	5:173007788-173008351	ENSG00000253439,ENSG00000212402,ENSG00000254328,ENSG00000113732
chr5	173029346	173029873	5:173029346-173029873	ENSG00000253439,ENSG00000164463,ENSG00000207210,ENSG00000212402,ENSG00000254328,ENSG00000113732
chr5	173035122	173035955	5:173035122-173035955	ENSG00000253439,ENSG00000164463,ENSG00000207210,ENSG00000212402,ENSG00000254328
chr5	173055922	173056596	5:173055922-173056596	ENSG00000253439,ENSG00000164463,ENSG00000207210,ENSG00000254328,ENSG00000113732
chr5	173056852	173057856	5:173056852-173057856	ENSG00000253172,ENSG00000253439,ENSG00000164463,ENSG00000207210,ENSG00000254328,ENSG00000113732
chr5	173063130	173063404	5:173063130-173063404	ENSG00000253439,ENSG00000164463
chr5	173069666	173069986	5:173069666-173069986	ENSG00000253172,ENSG00000253439,ENSG00000164463,ENSG00000207210,ENSG00000254328,ENSG00000113732
chr5	173144379	173145258	5:173144379-173145258	ENSG00000113734,ENSG00000253172,ENSG00000253439,ENSG00000113732
chr5	173166263	173166729	5:173166263-173166729	ENSG00000253968,ENSG00000199219,ENSG00000113734,ENSG00000253172,ENSG00000253439
chr5	173229451	173229692	5:173229451-173229692	ENSG00000183072,ENSG00000254200
chr5	173232796	173233320	5:173232796-173233320	ENSG00000183072,ENSG00000254200
chr5	173234655	173235165	5:173234655-173235165	ENSG00000183072,ENSG00000254200
chr5	173245153	173245802	5:173245153-173245802	ENSG00000201277,ENSG00000183072
chr5	173281878	173282165	5:173281878-173282165	-
chr5	173283708	173284207	5:173283708-173284207	ENSG00000253768,ENSG00000253141,ENSG00000253968,ENSG00000199219,ENSG00000274994,ENSG00000252169,ENSG00000201277,ENSG00000183072,ENSG00000113732,ENSG00000253785
chr5	173293846	173294411	5:173293846-173294411	ENSG00000254164,ENSG00000253768,ENSG00000253141,ENSG00000253968,ENSG00000199219,ENSG00000274994,ENSG00000113739,ENSG00000252169
chr5	173324102	173324553	5:173324102-173324553	ENSG00000253141,ENSG00000253968,ENSG00000199219,ENSG00000274994,ENSG00000113739
chr5	173331946	173332242	5:173331946-173332242	ENSG00000253141,ENSG00000253968,ENSG00000199219,ENSG00000274994,ENSG00000113739,ENSG00000252169
chr5	173572996	173573321	5:173572996-173573321	ENSG00000253955,ENSG00000254164,ENSG00000253768,ENSG00000253141,ENSG00000253968,ENSG00000199219,ENSG00000274994
chr5	173581635	173581933	5:173581635-173581933	ENSG00000253955,ENSG00000254164,ENSG00000253768,ENSG00000253141,ENSG00000253968,ENSG00000199219
chr5	173601318	173601596	5:173601318-173601596	ENSG00000145919,ENSG00000253768,ENSG00000253141
chr5	173602364	173602841	5:173602364-173602841	ENSG00000145919,ENSG00000253768,ENSG00000253141,ENSG00000253968,ENSG00000199219
chr5	173616018	173616962	5:173616018-173616962	ENSG00000185056,ENSG00000253959,ENSG00000145919
chr5	173656220	173656440	5:173656220-173656440	ENSG00000253959
chr5	173664055	173664582	5:173664055-173664582	ENSG00000287003,ENSG00000253428,ENSG00000253959
chr5	173689584	173690359	5:173689584-173690359	ENSG00000253428,ENSG00000253959
chr5	173707474	173707711	5:173707474-173707711	ENSG00000253686
chr5	173733545	173734077	5:173733545-173734077	ENSG00000253686,ENSG00000287003,ENSG00000250820,ENSG00000253959
chr5	173745165	173745411	5:173745165-173745411	ENSG00000253686,ENSG00000287003
chr5	173766309	173766807	5:173766309-173766807	ENSG00000253686,ENSG00000287003,ENSG00000254211,ENSG00000253959
chr5	173775687	173776154	5:173775687-173776154	ENSG00000287003,ENSG00000254211
chr5	173781812	173782970	5:173781812-173782970	ENSG00000287003,ENSG00000254211
chr5	173841802	173842111	5:173841802-173842111	ENSG00000254211
chr5	173850474	173850901	5:173850474-173850901	-
chr5	173855636	173856103	5:173855636-173856103	-
chr5	173864522	173865125	5:173864522-173865125	-
chr5	173866428	173866891	5:173866428-173866891	-
chr5	173887818	173888539	5:173887818-173888539	ENSG00000113742
chr5	173895869	173896092	5:173895869-173896092	ENSG00000113742
chr5	173907791	173908379	5:173907791-173908379	ENSG00000113742
chr5	173913756	173913967	5:173913756-173913967	ENSG00000113742
chr5	173917690	173918552	5:173917690-173918552	ENSG00000113742
chr5	173921330	173921584	5:173921330-173921584	ENSG00000113742
chr5	173923181	173923821	5:173923181-173923821	ENSG00000113742
chr5	173973093	173973757	5:173973093-173973757	ENSG00000185056,ENSG00000253959,ENSG00000145919
chr5	173974793	173975125	5:173974793-173975125	ENSG00000185056,ENSG00000145919
chr5	174045359	174045945	5:174045359-174045945	ENSG00000253109,ENSG00000170091,ENSG00000253244,ENSG00000253447
chr5	174114437	174114986	5:174114437-174114986	ENSG00000253244,ENSG00000253447
chr5	174175446	174176029	5:174175446-174176029	ENSG00000253447,ENSG00000254011
chr5	174190098	174190448	5:174190098-174190448	ENSG00000253244,ENSG00000253447,ENSG00000254011
chr5	174223376	174223731	5:174223376-174223731	ENSG00000253244,ENSG00000253447,ENSG00000249403,ENSG00000248355,ENSG00000253968
chr5	174311718	174312423	5:174311718-174312423	ENSG00000170091,ENSG00000253244,ENSG00000253447
chr5	174317340	174317748	5:174317340-174317748	-
chr5	174327241	174327687	5:174327241-174327687	ENSG00000253447,ENSG00000249722,ENSG00000249306
chr5	174354761	174355500	5:174354761-174355500	ENSG00000253447,ENSG00000249306,ENSG00000251144,ENSG00000204754,ENSG00000248355
chr5	174408973	174409318	5:174408973-174409318	ENSG00000251144
chr5	174419279	174419963	5:174419279-174419963	ENSG00000213376,ENSG00000248929,ENSG00000251144,ENSG00000204754,ENSG00000249403,ENSG00000248355
chr5	174527929	174528220	5:174527929-174528220	ENSG00000249306,ENSG00000213376,ENSG00000249031
chr5	174532421	174532920	5:174532421-174532920	ENSG00000249306,ENSG00000213376,ENSG00000249031,ENSG00000248929
chr5	174533803	174534305	5:174533803-174534305	ENSG00000249306,ENSG00000213376,ENSG00000249031,ENSG00000248929,ENSG00000251144
chr5	174573346	174573681	5:174573346-174573681	ENSG00000213376,ENSG00000249031,ENSG00000248929
chr5	174600060	174600479	5:174600060-174600479	ENSG00000213376,ENSG00000249031,ENSG00000250256,ENSG00000248929
chr5	174608541	174609140	5:174608541-174609140	ENSG00000213376,ENSG00000249031,ENSG00000250256,ENSG00000248929,ENSG00000251144,ENSG00000204754,ENSG00000249403,ENSG00000248355
chr5	174724233	174725015	5:174724233-174725015	ENSG00000248929,ENSG00000120149,ENSG00000251144,ENSG00000204754,ENSG00000249403
chr5	174751279	174751857	5:174751279-174751857	ENSG00000251670,ENSG00000266890,ENSG00000251144
chr5	174793827	174794108	5:174793827-174794108	ENSG00000251144,ENSG00000204754
chr5	174910127	174910664	5:174910127-174910664	ENSG00000251144,ENSG00000204754,ENSG00000251122,ENSG00000248293,ENSG00000249403,ENSG00000248355
chr5	174920885	174921313	5:174920885-174921313	ENSG00000204754,ENSG00000251122,ENSG00000248293,ENSG00000249403
chr5	175059879	175060141	5:175059879-175060141	ENSG00000204754,ENSG00000249403,ENSG00000248355
chr5	175444081	175445128	5:175444081-175445128	ENSG00000204754,ENSG00000249403,ENSG00000248355,ENSG00000184845
chr5	175464772	175465088	5:175464772-175465088	ENSG00000204754,ENSG00000249403,ENSG00000248355,ENSG00000286350,ENSG00000164466,ENSG00000270839
chr5	175478204	175479242	5:175478204-175479242	ENSG00000286350,ENSG00000164466,ENSG00000270839
chr5	175489441	175490628	5:175489441-175490628	ENSG00000248355,ENSG00000286350,ENSG00000164466,ENSG00000270839,ENSG00000250820
chr5	175521646	175521889	5:175521646-175521889	ENSG00000164466,ENSG00000250820
chr5	175533994	175534592	5:175533994-175534592	ENSG00000164466,ENSG00000222111,ENSG00000250820,ENSG00000250801
chr5	175542357	175542585	5:175542357-175542585	ENSG00000222111,ENSG00000250820
chr5	175544249	175544557	5:175544249-175544557	ENSG00000222111,ENSG00000250820
chr5	175653103	175653483	5:175653103-175653483	ENSG00000222111,ENSG00000113749
chr5	175657779	175658588	5:175657779-175658588	ENSG00000222111,ENSG00000113749
chr5	175670949	175671498	5:175670949-175671498	ENSG00000222111,ENSG00000113749
chr5	175674907	175675342	5:175674907-175675342	ENSG00000222111,ENSG00000113749
chr5	175677527	175677768	5:175677527-175677768	ENSG00000222111,ENSG00000113749
chr5	175689352	175689782	5:175689352-175689782	ENSG00000222111,ENSG00000113749,ENSG00000250820,ENSG00000250801
chr5	175691098	175691396	5:175691098-175691396	ENSG00000222111,ENSG00000113749,ENSG00000200648,ENSG00000250801,ENSG00000251667,ENSG00000248943
chr5	175694582	175694908	5:175694582-175694908	ENSG00000222111,ENSG00000200648,ENSG00000248943
chr5	175696333	175696844	5:175696333-175696844	ENSG00000222111,ENSG00000200648,ENSG00000250820
chr5	175718874	175719229	5:175718874-175719229	ENSG00000222111,ENSG00000250820
chr5	175729681	175730200	5:175729681-175730200	ENSG00000250820,ENSG00000051596,ENSG00000272494
chr5	175796690	175797453	5:175796690-175797453	ENSG00000248355,ENSG00000145920,ENSG00000250820,ENSG00000250801,ENSG00000272494,ENSG00000287579
chr5	175847411	175847885	5:175847411-175847885	ENSG00000250820,ENSG00000250801
chr5	175853681	175853891	5:175853681-175853891	ENSG00000272494
chr5	175871619	175872328	5:175871619-175872328	ENSG00000145920,ENSG00000250820
chr5	175889955	175890209	5:175889955-175890209	ENSG00000250801
chr5	175895515	175896157	5:175895515-175896157	ENSG00000248355,ENSG00000280068,ENSG00000051596,ENSG00000250801,ENSG00000272494,ENSG00000251623,ENSG00000283559,ENSG00000249186
chr5	175951565	175952046	5:175951565-175952046	-
chr5	175967874	175968597	5:175967874-175968597	-
chr5	176017363	176017586	5:176017363-176017586	-
chr5	176030329	176030549	5:176030329-176030549	-
chr5	176036069	176036486	5:176036069-176036486	-
chr5	176060595	176061304	5:176060595-176061304	-
chr5	176133373	176134420	5:176133373-176134420	ENSG00000251623,ENSG00000251458,ENSG00000283559,ENSG00000287579
chr5	176194024	176194595	5:176194024-176194595	ENSG00000283559,ENSG00000248596,ENSG00000287579,ENSG00000283235
chr5	176195810	176196208	5:176195810-176196208	ENSG00000250801,ENSG00000251623,ENSG00000283559,ENSG00000248596,ENSG00000287579,ENSG00000283235,ENSG00000270989,ENSG00000251667
chr5	176199044	176199751	5:176199044-176199751	ENSG00000250801,ENSG00000251623,ENSG00000283559,ENSG00000248596,ENSG00000287579,ENSG00000283235,ENSG00000270989,ENSG00000251667
chr5	176217741	176218189	5:176217741-176218189	ENSG00000283559,ENSG00000287579,ENSG00000170085,ENSG00000251667
chr5	176238083	176239242	5:176238083-176239242	ENSG00000287579,ENSG00000170085,ENSG00000251667,ENSG00000246596
chr5	176245725	176246061	5:176245725-176246061	ENSG00000283559,ENSG00000170085,ENSG00000251667,ENSG00000250909
chr5	176361259	176362088	5:176361259-176362088	ENSG00000251667,ENSG00000122203,ENSG00000250909,ENSG00000251414,ENSG00000175414,ENSG00000221464,ENSG00000048162,ENSG00000146066
chr5	176365258	176365836	5:176365258-176365836	ENSG00000122203,ENSG00000250909,ENSG00000251414,ENSG00000175414,ENSG00000221464
chr5	176373352	176373780	5:176373352-176373780	ENSG00000251667,ENSG00000122203,ENSG00000250909,ENSG00000251414,ENSG00000175414,ENSG00000221464,ENSG00000048162,ENSG00000146066
chr5	176379823	176380155	5:176379823-176380155	ENSG00000250909,ENSG00000251414,ENSG00000175414,ENSG00000221464,ENSG00000048162,ENSG00000146066
chr5	176388274	176389483	5:176388274-176389483	ENSG00000122203,ENSG00000250909,ENSG00000251414,ENSG00000175414,ENSG00000221464,ENSG00000048162,ENSG00000146066
chr5	176416022	176416917	5:176416022-176416917	ENSG00000250820,ENSG00000250801,ENSG00000251667,ENSG00000250909,ENSG00000251414,ENSG00000048162,ENSG00000146066,ENSG00000175416,ENSG00000113194
chr5	176436695	176437287	5:176436695-176437287	ENSG00000251667,ENSG00000250909,ENSG00000251414,ENSG00000175416,ENSG00000280139,ENSG00000113194
chr5	176441991	176442219	5:176441991-176442219	ENSG00000280139,ENSG00000113194
chr5	176447394	176448798	5:176447394-176448798	ENSG00000250909,ENSG00000251414,ENSG00000175416,ENSG00000280139,ENSG00000113194
chr5	176466578	176466829	5:176466578-176466829	-
chr5	176491375	176491749	5:176491375-176491749	ENSG00000113194
chr5	176514755	176515052	5:176514755-176515052	-
chr5	176523785	176524007	5:176523785-176524007	ENSG00000146083
chr5	176530953	176531568	5:176530953-176531568	ENSG00000146083
chr5	176536588	176538183	5:176536588-176538183	ENSG00000146083,ENSG00000074276,ENSG00000243959
chr5	176541655	176541862	5:176541655-176541862	ENSG00000146083,ENSG00000074276,ENSG00000243959
chr5	176542839	176544174	5:176542839-176544174	ENSG00000146083,ENSG00000074276,ENSG00000243959
chr5	176550556	176550915	5:176550556-176550915	ENSG00000074276,ENSG00000243959,ENSG00000207420
chr5	176559851	176560741	5:176559851-176560741	ENSG00000251667,ENSG00000074276,ENSG00000243959,ENSG00000207420
chr5	176573772	176574428	5:176573772-176574428	ENSG00000074276,ENSG00000207420
chr5	176596659	176597486	5:176596659-176597486	ENSG00000074276,ENSG00000169258
chr5	176609610	176610206	5:176609610-176610206	ENSG00000169258
chr5	176619115	176619620	5:176619115-176619620	ENSG00000169258,ENSG00000074317,ENSG00000266329,ENSG00000175766
chr5	176620461	176620737	5:176620461-176620737	ENSG00000169258,ENSG00000074317,ENSG00000266329,ENSG00000175766
chr5	176630047	176630771	5:176630047-176630771	ENSG00000074317,ENSG00000266329,ENSG00000175766,ENSG00000048140
chr5	176646949	176647738	5:176646949-176647738	ENSG00000074317,ENSG00000175766,ENSG00000048140
chr5	176657984	176658456	5:176657984-176658456	ENSG00000048140,ENSG00000248484,ENSG00000251446,ENSG00000248859
chr5	176659005	176659312	5:176659005-176659312	ENSG00000048140,ENSG00000248484,ENSG00000251446,ENSG00000248859
chr5	176660708	176661220	5:176660708-176661220	ENSG00000250801,ENSG00000048140,ENSG00000248484,ENSG00000251446,ENSG00000248859
chr5	176809975	176810528	5:176809975-176810528	ENSG00000248484,ENSG00000251446,ENSG00000248859,ENSG00000113763
chr5	176812783	176813006	5:176812783-176813006	ENSG00000248484,ENSG00000251446,ENSG00000248859,ENSG00000113763
chr5	176817639	176818816	5:176817639-176818816	ENSG00000248484,ENSG00000251446,ENSG00000248859,ENSG00000113763,ENSG00000248943
chr5	176837544	176838034	5:176837544-176838034	ENSG00000248484,ENSG00000251446,ENSG00000248859
chr5	176863217	176863429	5:176863217-176863429	ENSG00000248484,ENSG00000251446,ENSG00000248859,ENSG00000113763
chr5	176871079	176871295	5:176871079-176871295	-
chr5	176871791	176872070	5:176871791-176872070	ENSG00000160883
chr5	176872278	176873141	5:176872278-176873141	ENSG00000248484,ENSG00000251446,ENSG00000248859,ENSG00000160883
chr5	176875787	176876443	5:176875787-176876443	ENSG00000248484,ENSG00000251446,ENSG00000248859,ENSG00000160883
chr5	176899246	176899787	5:176899246-176899787	ENSG00000248484,ENSG00000251446,ENSG00000160883
chr5	176909089	176909415	5:176909089-176909415	ENSG00000248484,ENSG00000251446,ENSG00000248859,ENSG00000160883,ENSG00000087206
chr5	176910244	176910465	5:176910244-176910465	ENSG00000087206
chr5	176969349	176969564	5:176969349-176969564	ENSG00000087206,ENSG00000248943
chr5	176994580	176995197	5:176994580-176995197	ENSG00000087206,ENSG00000251666
chr5	177005656	177007090	5:177005656-177007090	ENSG00000087206,ENSG00000113761,ENSG00000251666
chr5	177013646	177013868	5:177013646-177013868	ENSG00000087206,ENSG00000113761
chr5	177022226	177023121	5:177022226-177023121	ENSG00000087206,ENSG00000113761,ENSG00000251666
chr5	177025500	177025747	5:177025500-177025747	ENSG00000087206,ENSG00000113761,ENSG00000251666
chr5	177071565	177072080	5:177071565-177072080	ENSG00000251666,ENSG00000160867,ENSG00000286634,ENSG00000240729,ENSG00000270706
chr5	177086503	177087251	5:177086503-177087251	ENSG00000251666,ENSG00000160867,ENSG00000270706
chr5	177096179	177096564	5:177096179-177096564	ENSG00000160867
chr5	177111815	177112102	5:177111815-177112102	ENSG00000286634,ENSG00000240729,ENSG00000270706
chr5	177113845	177114352	5:177113845-177114352	ENSG00000251666,ENSG00000286634,ENSG00000240729,ENSG00000270706
chr5	177116788	177117131	5:177116788-177117131	ENSG00000251666,ENSG00000165671,ENSG00000286634,ENSG00000240729,ENSG00000270706
chr5	177132657	177134651	5:177132657-177134651	ENSG00000165671,ENSG00000286634,ENSG00000240729,ENSG00000270706
chr5	177142119	177142501	5:177142119-177142501	ENSG00000165671,ENSG00000286634,ENSG00000240729,ENSG00000270706
chr5	177300211	177300706	5:177300211-177300706	ENSG00000286634,ENSG00000240729,ENSG00000270706,ENSG00000169228,ENSG00000213347,ENSG00000169230
chr5	177303155	177304028	5:177303155-177304028	ENSG00000286634,ENSG00000240729,ENSG00000270706,ENSG00000169228,ENSG00000213347,ENSG00000169230
chr5	177307093	177307352	5:177307093-177307352	ENSG00000169228,ENSG00000213347,ENSG00000169230
chr5	177311692	177312939	5:177311692-177312939	ENSG00000286634,ENSG00000240729,ENSG00000169228,ENSG00000213347,ENSG00000169230
chr5	177317983	177318278	5:177317983-177318278	ENSG00000213347
chr5	177320863	177321224	5:177320863-177321224	ENSG00000213347
chr5	177327724	177328099	5:177327724-177328099	-
chr5	177331489	177332079	5:177331489-177332079	ENSG00000286634,ENSG00000240729,ENSG00000270706,ENSG00000213347,ENSG00000169223,ENSG00000239393
chr5	177351251	177352062	5:177351251-177352062	ENSG00000169223,ENSG00000239393,ENSG00000169220
chr5	177357738	177358272	5:177357738-177358272	ENSG00000169223,ENSG00000239393,ENSG00000169220,ENSG00000131183,ENSG00000248943
chr5	177362845	177363376	5:177362845-177363376	ENSG00000169220
chr5	177370819	177371116	5:177370819-177371116	ENSG00000169220,ENSG00000131183
chr5	177379271	177379621	5:177379271-177379621	ENSG00000169220,ENSG00000131183
chr5	177390611	177390927	5:177390611-177390927	ENSG00000131183,ENSG00000196570,ENSG00000131187,ENSG00000198055
chr5	177392976	177393471	5:177392976-177393471	ENSG00000131183,ENSG00000196570,ENSG00000131187
chr5	177403350	177404775	5:177403350-177404775	ENSG00000196570,ENSG00000131187,ENSG00000198055,ENSG00000246334,ENSG00000131188
chr5	177405835	177406116	5:177405835-177406116	ENSG00000196570,ENSG00000131187,ENSG00000198055,ENSG00000246334,ENSG00000131188
chr5	177410756	177411152	5:177410756-177411152	ENSG00000196570,ENSG00000131187
chr5	177425969	177426996	5:177425969-177426996	ENSG00000196570,ENSG00000131187,ENSG00000198055,ENSG00000246334,ENSG00000131188
chr5	177431526	177431754	5:177431526-177431754	ENSG00000198055,ENSG00000246334
chr5	177446307	177447447	5:177446307-177447447	ENSG00000196570,ENSG00000131187,ENSG00000198055,ENSG00000246334,ENSG00000131188
chr5	177454028	177455796	5:177454028-177455796	ENSG00000196570,ENSG00000131187,ENSG00000198055,ENSG00000246334,ENSG00000131188
chr5	177457642	177457954	5:177457642-177457954	ENSG00000196570,ENSG00000131187,ENSG00000113758
chr5	177472563	177473781	5:177472563-177473781	ENSG00000113758,ENSG00000279821
chr5	177479029	177479650	5:177479029-177479650	ENSG00000113758,ENSG00000279821,ENSG00000196923,ENSG00000248996
chr5	177487898	177488299	5:177487898-177488299	ENSG00000279821,ENSG00000196923,ENSG00000248996
chr5	177491517	177491901	5:177491517-177491901	ENSG00000196923,ENSG00000248996
chr5	177497306	177497926	5:177497306-177497926	ENSG00000196923,ENSG00000248996
chr5	177500911	177501343	5:177500911-177501343	ENSG00000196923,ENSG00000146094
chr5	177507809	177508251	5:177507809-177508251	ENSG00000146094,ENSG00000183258
chr5	177508753	177509607	5:177508753-177509607	ENSG00000146094,ENSG00000183258
chr5	177510680	177511021	5:177510680-177511021	ENSG00000146094,ENSG00000183258
chr5	177516669	177517740	5:177516669-177517740	ENSG00000146094,ENSG00000183258,ENSG00000146067
chr5	177553734	177554813	5:177553734-177554813	ENSG00000183258,ENSG00000146067,ENSG00000272459,ENSG00000249849
chr5	177557181	177557465	5:177557181-177557465	ENSG00000146067,ENSG00000272459
chr5	177561380	177561646	5:177561380-177561646	ENSG00000146067,ENSG00000272459
chr5	177592048	177592693	5:177592048-177592693	ENSG00000184840,ENSG00000027847,ENSG00000246596,ENSG00000249849
chr5	177599475	177600834	5:177599475-177600834	ENSG00000184840,ENSG00000027847,ENSG00000247679,ENSG00000246596,ENSG00000249849
chr5	177607295	177607869	5:177607295-177607869	ENSG00000027847,ENSG00000247679,ENSG00000246596,ENSG00000249849
chr5	177664545	177664787	5:177664545-177664787	-
chr5	177671411	177672448	5:177671411-177672448	-
chr5	177782778	177783475	5:177782778-177783475	ENSG00000272494,ENSG00000248469,ENSG00000182230,ENSG00000285476,ENSG00000246596,ENSG00000170074,ENSG00000249109
chr5	177809318	177809541	5:177809318-177809541	ENSG00000250992,ENSG00000283559,ENSG00000249849,ENSG00000248943
chr5	177812256	177812489	5:177812256-177812489	ENSG00000051596,ENSG00000272494,ENSG00000250992,ENSG00000280207,ENSG00000254035
chr5	177813160	177813375	5:177813160-177813375	ENSG00000051596,ENSG00000272494,ENSG00000250992,ENSG00000254035
chr5	177837322	177837699	5:177837322-177837699	ENSG00000272494,ENSG00000170074,ENSG00000170089,ENSG00000214351
chr5	177875212	177876000	5:177875212-177876000	ENSG00000051596,ENSG00000246596,ENSG00000170089,ENSG00000249186,ENSG00000249129
chr5	177891619	177892221	5:177891619-177892221	ENSG00000246596,ENSG00000170074,ENSG00000170089,ENSG00000249684,ENSG00000280207,ENSG00000249129,ENSG00000175325,ENSG00000218227,ENSG00000250674
chr5	177939245	177939929	5:177939245-177939929	ENSG00000250101,ENSG00000249684,ENSG00000280207,ENSG00000249129
chr5	177941204	177941599	5:177941204-177941599	ENSG00000250101,ENSG00000249684,ENSG00000280207,ENSG00000249129
chr5	177942864	177943156	5:177942864-177943156	ENSG00000250101,ENSG00000249684,ENSG00000280207,ENSG00000249129
chr5	177944221	177944706	5:177944221-177944706	ENSG00000250101,ENSG00000249684,ENSG00000280207,ENSG00000249129
chr5	177982277	177982551	5:177982277-177982551	ENSG00000280207,ENSG00000249129,ENSG00000175325
chr5	177984710	177985621	5:177984710-177985621	ENSG00000249684,ENSG00000280207,ENSG00000249129,ENSG00000175325,ENSG00000204677
chr5	178006311	178007022	5:178006311-178007022	ENSG00000170074,ENSG00000249109,ENSG00000280207,ENSG00000249129,ENSG00000175325,ENSG00000204677
chr5	178062046	178062475	5:178062046-178062475	ENSG00000280207,ENSG00000249129,ENSG00000175325,ENSG00000204677,ENSG00000218227
chr5	178069921	178070186	5:178069921-178070186	ENSG00000204677
chr5	178074595	178074851	5:178074595-178074851	ENSG00000249849,ENSG00000204677
chr5	178075695	178076523	5:178075695-178076523	ENSG00000145916,ENSG00000251211
chr5	178113208	178113691	5:178113208-178113691	ENSG00000145911
chr5	178116437	178116894	5:178116437-178116894	ENSG00000248943,ENSG00000145911,ENSG00000145916
chr5	178120914	178121360	5:178120914-178121360	ENSG00000145911,ENSG00000145916
chr5	178127316	178127811	5:178127316-178127811	ENSG00000250801,ENSG00000145916
chr5	178130537	178131369	5:178130537-178131369	ENSG00000145916,ENSG00000145912
chr5	178145928	178146595	5:178145928-178146595	ENSG00000145916,ENSG00000145912
chr5	178153624	178154248	5:178153624-178154248	ENSG00000249849,ENSG00000145916,ENSG00000145912,ENSG00000251211
chr5	178164049	178164576	5:178164049-178164576	ENSG00000145916,ENSG00000145912,ENSG00000251211
chr5	178176914	178177307	5:178176914-178177307	ENSG00000251211
chr5	178182108	178182767	5:178182108-178182767	ENSG00000251211,ENSG00000244234,ENSG00000197451
chr5	178186469	178186793	5:178186469-178186793	ENSG00000244234
chr5	178193974	178194543	5:178193974-178194543	ENSG00000249109,ENSG00000244234,ENSG00000197451
chr5	178203967	178205509	5:178203967-178205509	ENSG00000197451
chr5	178215743	178216481	5:178215743-178216481	ENSG00000197451,ENSG00000175309
chr5	178221231	178222267	5:178221231-178222267	ENSG00000175309
chr5	178231997	178233046	5:178231997-178233046	ENSG00000175309
chr5	178239475	178240059	5:178239475-178240059	ENSG00000175309
chr5	178241145	178241896	5:178241145-178241896	ENSG00000175309,ENSG00000050767
chr5	178249165	178249537	5:178249165-178249537	ENSG00000050767
chr5	178249752	178250006	5:178249752-178250006	ENSG00000050767
chr5	178279883	178280376	5:178279883-178280376	ENSG00000278441,ENSG00000253725,ENSG00000274813,ENSG00000252464
chr5	178340144	178340511	5:178340144-178340511	ENSG00000249849,ENSG00000271681,ENSG00000253698
chr5	178356806	178357259	5:178356806-178357259	ENSG00000248943,ENSG00000253698
chr5	178368334	178368573	5:178368334-178368573	ENSG00000242341,ENSG00000253698
chr5	178376940	178377288	5:178376940-178377288	ENSG00000242341
chr5	178417144	178417857	5:178417144-178417857	-
chr5	178449168	178449496	5:178449168-178449496	ENSG00000170074,ENSG00000249109,ENSG00000245688
chr5	178467476	178467936	5:178467476-178467936	-
chr5	178477142	178477708	5:178477142-178477708	-
chr5	178535065	178535655	5:178535065-178535655	ENSG00000050767,ENSG00000252464
chr5	178559970	178560357	5:178559970-178560357	ENSG00000050767
chr5	178589855	178591035	5:178589855-178591035	ENSG00000170074,ENSG00000249109,ENSG00000050767,ENSG00000252464,ENSG00000113240
chr5	178625875	178627346	5:178625875-178627346	ENSG00000252464,ENSG00000113240
chr5	178668466	178669055	5:178668466-178669055	ENSG00000249849,ENSG00000254035,ENSG00000274813,ENSG00000250420,ENSG00000285891,ENSG00000286713,ENSG00000252464
chr5	178677727	178677952	5:178677727-178677952	ENSG00000285891,ENSG00000286713
chr5	178683875	178684374	5:178683875-178684374	ENSG00000254035,ENSG00000213328,ENSG00000278441,ENSG00000253725,ENSG00000274813,ENSG00000250420,ENSG00000285891,ENSG00000286713,ENSG00000252464
chr5	178688670	178689026	5:178688670-178689026	ENSG00000285891,ENSG00000286713
chr5	178730251	178731024	5:178730251-178731024	ENSG00000253144,ENSG00000254035,ENSG00000253869,ENSG00000213328,ENSG00000206624,ENSG00000178338,ENSG00000278441,ENSG00000253725,ENSG00000274813,ENSG00000250420,ENSG00000169131,ENSG00000285978,ENSG00000285891,ENSG00000252464,ENSG00000113240
chr5	178777577	178777873	5:178777577-178777873	ENSG00000248943,ENSG00000253869,ENSG00000278441,ENSG00000253725,ENSG00000274813,ENSG00000250420
chr5	178859756	178860758	5:178859756-178860758	ENSG00000253617,ENSG00000253144,ENSG00000254035,ENSG00000272431,ENSG00000253869,ENSG00000213328,ENSG00000198939,ENSG00000206624,ENSG00000178338,ENSG00000278441,ENSG00000253725,ENSG00000274813,ENSG00000250420,ENSG00000169131,ENSG00000285978,ENSG00000252464
chr5	178895713	178896465	5:178895713-178896465	ENSG00000238035,ENSG00000254035,ENSG00000253869,ENSG00000213328,ENSG00000198939,ENSG00000206624,ENSG00000178338
chr5	178941032	178941350	5:178941032-178941350	ENSG00000254035,ENSG00000178187,ENSG00000272431,ENSG00000253869,ENSG00000213328
chr5	178994650	178995519	5:178994650-178995519	ENSG00000253144,ENSG00000254158,ENSG00000113262,ENSG00000254035,ENSG00000253869,ENSG00000213328
chr5	179023459	179024197	5:179023459-179024197	ENSG00000253144,ENSG00000177932,ENSG00000234284,ENSG00000254158,ENSG00000113262,ENSG00000254035,ENSG00000178187,ENSG00000272431,ENSG00000253869,ENSG00000213328,ENSG00000198939,ENSG00000206624,ENSG00000278441,ENSG00000253725,ENSG00000274813,ENSG00000250420
chr5	179060028	179060827	5:179060028-179060827	ENSG00000253617,ENSG00000253163,ENSG00000253979,ENSG00000253144,ENSG00000177932,ENSG00000234284,ENSG00000254035,ENSG00000178187,ENSG00000272431,ENSG00000253869,ENSG00000213328,ENSG00000206624,ENSG00000178338,ENSG00000278441,ENSG00000253725,ENSG00000274813,ENSG00000250420,ENSG00000169131,ENSG00000285978
chr5	179166970	179167643	5:179166970-179167643	ENSG00000222533,ENSG00000274716,ENSG00000250674,ENSG00000253617,ENSG00000253163,ENSG00000253979,ENSG00000087116
chr5	179219540	179219992	5:179219540-179219992	ENSG00000250674,ENSG00000253617,ENSG00000253163,ENSG00000253979
chr5	179261442	179261901	5:179261442-179261901	ENSG00000253617,ENSG00000253163,ENSG00000253979
chr5	179343847	179345982	5:179343847-179345982	ENSG00000250674,ENSG00000253617,ENSG00000253163,ENSG00000253979,ENSG00000087116
chr5	179488557	179488968	5:179488557-179488968	ENSG00000248943,ENSG00000274716,ENSG00000250674,ENSG00000253617,ENSG00000253163,ENSG00000253979
chr5	179508033	179508344	5:179508033-179508344	ENSG00000251545,ENSG00000253652,ENSG00000274716,ENSG00000250674,ENSG00000253617,ENSG00000253163,ENSG00000253979
chr5	179509350	179509639	5:179509350-179509639	ENSG00000251545,ENSG00000253652,ENSG00000250674,ENSG00000253617,ENSG00000253163,ENSG00000253979
chr5	179530369	179530961	5:179530369-179530961	ENSG00000253520,ENSG00000251545,ENSG00000253652,ENSG00000250674
chr5	179534470	179534833	5:179534470-179534833	ENSG00000253520,ENSG00000251545,ENSG00000253652,ENSG00000250674
chr5	179549997	179551451	5:179549997-179551451	ENSG00000176783
chr5	179559295	179559956	5:179559295-179559956	ENSG00000169045,ENSG00000244945,ENSG00000249140,ENSG00000176783
chr5	179568632	179569290	5:179568632-179569290	ENSG00000204661,ENSG00000244945,ENSG00000249140,ENSG00000176783
chr5	179585961	179586377	5:179585961-179586377	ENSG00000244945
chr5	179607337	179607887	5:179607337-179607887	ENSG00000169045,ENSG00000244945
chr5	179612487	179612946	5:179612487-179612946	ENSG00000169045,ENSG00000244945
chr5	179613627	179613881	5:179613627-179613881	ENSG00000169045,ENSG00000244945
chr5	179622777	179624669	5:179622777-179624669	ENSG00000273549,ENSG00000169045
chr5	179634069	179634962	5:179634069-179634962	ENSG00000228259,ENSG00000204661,ENSG00000273549,ENSG00000169045,ENSG00000244945
chr5	179657547	179658576	5:179657547-179658576	ENSG00000225051,ENSG00000127022,ENSG00000204659,ENSG00000250999,ENSG00000228259,ENSG00000204661,ENSG00000169045
chr5	179678032	179679309	5:179678032-179679309	ENSG00000225051,ENSG00000127022,ENSG00000204659,ENSG00000250999,ENSG00000204661
chr5	179698160	179699329	5:179698160-179699329	ENSG00000225051,ENSG00000127022,ENSG00000204659
chr5	179732269	179733438	5:179732269-179733438	ENSG00000161021,ENSG00000225051,ENSG00000127022
chr5	179762087	179762430	5:179762087-179762430	ENSG00000221394,ENSG00000213316,ENSG00000161021
chr5	179767608	179767950	5:179767608-179767950	ENSG00000161021
chr5	179771347	179771816	5:179771347-179771816	ENSG00000221394,ENSG00000213316,ENSG00000161021,ENSG00000204661
chr5	179777880	179778256	5:179777880-179778256	ENSG00000274525,ENSG00000213316,ENSG00000161021
chr5	179793642	179794107	5:179793642-179794107	ENSG00000221394,ENSG00000161013,ENSG00000213316
chr5	179795864	179796772	5:179795864-179796772	ENSG00000221394,ENSG00000161013,ENSG00000213316
chr5	179803415	179804219	5:179803415-179804219	ENSG00000161011,ENSG00000221394,ENSG00000161013,ENSG00000213316
chr5	179805772	179807439	5:179805772-179807439	ENSG00000161011,ENSG00000221394,ENSG00000161013
chr5	179817019	179817324	5:179817019-179817324	ENSG00000161011
chr5	179818934	179819527	5:179818934-179819527	ENSG00000161011,ENSG00000161013
chr5	179820629	179821944	5:179820629-179821944	ENSG00000252202,ENSG00000222448,ENSG00000161011,ENSG00000161013
chr5	179827548	179828028	5:179827548-179828028	ENSG00000245317,ENSG00000252202,ENSG00000222448,ENSG00000161010,ENSG00000161011,ENSG00000161013
chr5	179836787	179837079	5:179836787-179837079	ENSG00000245317,ENSG00000252202,ENSG00000222448,ENSG00000161010
chr5	179838267	179838556	5:179838267-179838556	ENSG00000252202,ENSG00000222448,ENSG00000161010
chr5	179858324	179859437	5:179858324-179859437	ENSG00000197226,ENSG00000245317,ENSG00000252202,ENSG00000222448,ENSG00000161010
chr5	179905283	179905623	5:179905283-179905623	ENSG00000242979,ENSG00000197226
chr5	179907434	179908265	5:179907434-179908265	ENSG00000242979,ENSG00000197226
chr5	179945522	179945733	5:179945522-179945733	ENSG00000249412,ENSG00000249876,ENSG00000242979
chr5	179971066	179971529	5:179971066-179971529	ENSG00000285865,ENSG00000249412,ENSG00000242979,ENSG00000113269
chr5	179975149	179975637	5:179975149-179975637	ENSG00000285865,ENSG00000249412,ENSG00000242979,ENSG00000113269
chr5	179981739	179982265	5:179981739-179982265	ENSG00000285865,ENSG00000249412,ENSG00000242979,ENSG00000113269
chr5	179986299	179986614	5:179986299-179986614	ENSG00000213285,ENSG00000249412,ENSG00000242979,ENSG00000113269
chr5	179994534	179995312	5:179994534-179995312	-
chr5	180001720	180001951	5:180001720-180001951	ENSG00000213285,ENSG00000198995,ENSG00000249412,ENSG00000242979
chr5	180007445	180008034	5:180007445-180008034	ENSG00000274525,ENSG00000274553,ENSG00000250765,ENSG00000230178,ENSG00000251035,ENSG00000198995,ENSG00000249412,ENSG00000242979
chr5	180016394	180016671	5:180016394-180016671	ENSG00000198995
chr5	180027325	180028126	5:180027325-180028126	ENSG00000198995
chr5	180034817	180035168	5:180034817-180035168	ENSG00000198995
chr5	180049097	180049845	5:180049097-180049845	ENSG00000274525,ENSG00000274553,ENSG00000250765,ENSG00000230178,ENSG00000251035,ENSG00000198995,ENSG00000249412,ENSG00000242979
chr5	180056577	180057071	5:180056577-180057071	-
chr5	180069779	180070295	5:180069779-180070295	ENSG00000278965,ENSG00000113269
chr5	180071514	180072242	5:180071514-180072242	ENSG00000278965,ENSG00000113269
chr5	180080197	180080908	5:180080197-180080908	ENSG00000253480,ENSG00000278965
chr5	180084995	180085504	5:180084995-180085504	ENSG00000253480,ENSG00000278965
chr5	180085838	180086257	5:180085838-180086257	ENSG00000253480,ENSG00000278965,ENSG00000242979
chr5	180090392	180090725	5:180090392-180090725	ENSG00000253480
chr5	180093581	180094135	5:180093581-180094135	ENSG00000253480,ENSG00000278965,ENSG00000249412,ENSG00000242979
chr5	180110414	180110869	5:180110414-180110869	ENSG00000250509,ENSG00000200555,ENSG00000274553,ENSG00000250765,ENSG00000230178,ENSG00000251035,ENSG00000253908,ENSG00000229721,ENSG00000146090,ENSG00000242979
chr5	180126931	180127461	5:180126931-180127461	ENSG00000250509,ENSG00000200555,ENSG00000253908,ENSG00000229721,ENSG00000146090
chr5	180135152	180135529	5:180135152-180135529	ENSG00000250509,ENSG00000200555,ENSG00000174339,ENSG00000274553,ENSG00000250765,ENSG00000230178,ENSG00000251035,ENSG00000253908,ENSG00000229721,ENSG00000146090
chr5	180177308	180177656	5:180177308-180177656	ENSG00000238035,ENSG00000253908,ENSG00000229721
chr5	180208687	180209629	5:180208687-180209629	ENSG00000250509,ENSG00000200555,ENSG00000274553,ENSG00000250765,ENSG00000253908,ENSG00000229721,ENSG00000146090
chr5	180212957	180213318	5:180212957-180213318	ENSG00000253908,ENSG00000229721,ENSG00000146090
chr5	180291397	180292599	5:180291397-180292599	ENSG00000248367,ENSG00000250509,ENSG00000200555,ENSG00000253908,ENSG00000050748
chr5	180293164	180293763	5:180293164-180293763	ENSG00000248367,ENSG00000200555,ENSG00000253908,ENSG00000050748
chr5	180315726	180315973	5:180315726-180315973	ENSG00000248367,ENSG00000131459,ENSG00000250509,ENSG00000200555,ENSG00000253908,ENSG00000050748
chr5	180331126	180331377	5:180331126-180331377	ENSG00000131459,ENSG00000250509
chr5	180352918	180354155	5:180352918-180354155	ENSG00000131459,ENSG00000250509,ENSG00000200555,ENSG00000253908
chr5	180471095	180471374	5:180471095-180471374	ENSG00000248367,ENSG00000250509,ENSG00000200555,ENSG00000199892,ENSG00000230178,ENSG00000251035,ENSG00000253908,ENSG00000050748
chr5	180493976	180495161	5:180493976-180495161	ENSG00000250509,ENSG00000200555,ENSG00000113300,ENSG00000250749,ENSG00000199892,ENSG00000286310,ENSG00000274553,ENSG00000250765,ENSG00000230178,ENSG00000251035
chr5	180507670	180507929	5:180507670-180507929	ENSG00000250509,ENSG00000250749
chr5	180548463	180549084	5:180548463-180549084	ENSG00000250509,ENSG00000200555,ENSG00000250749,ENSG00000248717,ENSG00000236791,ENSG00000199892,ENSG00000174339,ENSG00000286310,ENSG00000248103,ENSG00000274525,ENSG00000274553,ENSG00000250765,ENSG00000230178,ENSG00000251035,ENSG00000253908
chr5	180590358	180591994	5:180590358-180591994	ENSG00000250509,ENSG00000200555,ENSG00000250749,ENSG00000161055,ENSG00000248717,ENSG00000236791,ENSG00000199892,ENSG00000174339,ENSG00000274525,ENSG00000238035,ENSG00000274553,ENSG00000250765,ENSG00000230178,ENSG00000251035
chr5	180605891	180606184	5:180605891-180606184	ENSG00000037280,ENSG00000236791,ENSG00000199892,ENSG00000174339
chr5	180618515	180619412	5:180618515-180619412	ENSG00000037280,ENSG00000248717,ENSG00000236791,ENSG00000199892,ENSG00000174339
chr5	180649078	180649696	5:180649078-180649696	ENSG00000037280,ENSG00000248717,ENSG00000236791,ENSG00000199892,ENSG00000174339,ENSG00000274525,ENSG00000238035
chr5	180673694	180674189	5:180673694-180674189	ENSG00000251352,ENSG00000248717,ENSG00000236791,ENSG00000199892,ENSG00000174339
chr5	180787117	180787338	5:180787117-180787338	ENSG00000174339,ENSG00000233937,ENSG00000247049
chr5	180789899	180790267	5:180789899-180790267	ENSG00000236791,ENSG00000199892,ENSG00000174339,ENSG00000131446,ENSG00000280161,ENSG00000278970,ENSG00000245060,ENSG00000286128,ENSG00000196670,ENSG00000113303,ENSG00000222852,ENSG00000243664,ENSG00000206686,ENSG00000277912,ENSG00000233937,ENSG00000183718,ENSG00000248275,ENSG00000286310,ENSG00000248103,ENSG00000274525,ENSG00000274553,ENSG00000250765,ENSG00000230178,ENSG00000251035,ENSG00000264549,ENSG00000272296,ENSG00000204628,ENSG00000247049,ENSG00000264732,ENSG00000146063,ENSG00000286644,ENSG00000248514,ENSG00000250900,ENSG00000146054,ENSG00000250222,ENSG00000248473,ENSG00000182613,ENSG00000185372
chr5	180802131	180804127	5:180802131-180804127	ENSG00000131446,ENSG00000280161,ENSG00000278970,ENSG00000245060,ENSG00000286128,ENSG00000196670,ENSG00000233937,ENSG00000183718,ENSG00000248275,ENSG00000286310,ENSG00000248103,ENSG00000238035,ENSG00000264549,ENSG00000272296,ENSG00000204628,ENSG00000247049,ENSG00000264732,ENSG00000146063,ENSG00000286644,ENSG00000248514,ENSG00000250900,ENSG00000146054,ENSG00000250222,ENSG00000248473
chr5	180809811	180811055	5:180809811-180811055	ENSG00000131446,ENSG00000280161,ENSG00000278970,ENSG00000245060,ENSG00000286128,ENSG00000233937,ENSG00000183718,ENSG00000248275,ENSG00000222533,ENSG00000264549,ENSG00000272296,ENSG00000204628,ENSG00000247049,ENSG00000264732,ENSG00000146063,ENSG00000286644,ENSG00000248514,ENSG00000250900,ENSG00000146054,ENSG00000250222,ENSG00000248473
chr5	180830776	180831894	5:180830776-180831894	ENSG00000131446,ENSG00000280161,ENSG00000278970,ENSG00000245060,ENSG00000286128,ENSG00000196670,ENSG00000233937,ENSG00000264549,ENSG00000272296,ENSG00000204628,ENSG00000264732,ENSG00000146063,ENSG00000248514,ENSG00000250222
chr5	180860731	180861685	5:180860731-180861685	ENSG00000199892,ENSG00000174339,ENSG00000131446,ENSG00000280161,ENSG00000278970,ENSG00000245060,ENSG00000286128,ENSG00000196670,ENSG00000113303,ENSG00000222852,ENSG00000243664,ENSG00000206686,ENSG00000277912,ENSG00000233937,ENSG00000183718,ENSG00000248275,ENSG00000286310,ENSG00000248103,ENSG00000264549,ENSG00000272296,ENSG00000204628,ENSG00000247049,ENSG00000264732,ENSG00000146063,ENSG00000286644,ENSG00000248514,ENSG00000250900,ENSG00000146054,ENSG00000250222,ENSG00000248473,ENSG00000182613,ENSG00000185372
chr5	180873934	180874205	5:180873934-180874205	ENSG00000199892,ENSG00000174339,ENSG00000286128,ENSG00000196670,ENSG00000113303,ENSG00000222852,ENSG00000243664,ENSG00000248761,ENSG00000206686,ENSG00000277912,ENSG00000241870,ENSG00000233937,ENSG00000183718,ENSG00000248275,ENSG00000286310,ENSG00000248103,ENSG00000274525,ENSG00000238035,ENSG00000274553,ENSG00000250765,ENSG00000230178,ENSG00000251035,ENSG00000264549,ENSG00000272296,ENSG00000204628,ENSG00000247049,ENSG00000264732,ENSG00000146063,ENSG00000286644,ENSG00000248514,ENSG00000250900,ENSG00000146054,ENSG00000250222,ENSG00000248473,ENSG00000182613,ENSG00000185372
chr5	180982257	180982799	5:180982257-180982799	ENSG00000199892,ENSG00000174339,ENSG00000113303,ENSG00000222852,ENSG00000243664,ENSG00000249287,ENSG00000248761,ENSG00000231228,ENSG00000168903,ENSG00000206686,ENSG00000277912,ENSG00000248103,ENSG00000274525,ENSG00000274553,ENSG00000250765,ENSG00000230178,ENSG00000251035,ENSG00000185372
chr5	181053148	181054067	5:181053148-181054067	ENSG00000113303,ENSG00000222852,ENSG00000243664,ENSG00000206686,ENSG00000165810,ENSG00000277912,ENSG00000241870,ENSG00000286310,ENSG00000182613,ENSG00000185372
chr5	181059235	181059757	5:181059235-181059757	ENSG00000174339,ENSG00000113303,ENSG00000222852,ENSG00000243664,ENSG00000206686,ENSG00000165810,ENSG00000277912,ENSG00000241870,ENSG00000286310,ENSG00000274525,ENSG00000222533,ENSG00000182613,ENSG00000185372
chr5	181088413	181088659	5:181088413-181088659	ENSG00000199892,ENSG00000174339,ENSG00000113303,ENSG00000222852,ENSG00000243664,ENSG00000206686,ENSG00000277912,ENSG00000241870,ENSG00000183718,ENSG00000248275,ENSG00000248103,ENSG00000274525,ENSG00000247049,ENSG00000250900,ENSG00000182613,ENSG00000185372,ENSG00000248560
chr5	181100364	181100641	5:181100364-181100641	ENSG00000174339,ENSG00000222852,ENSG00000277912,ENSG00000241870,ENSG00000274525,ENSG00000182613,ENSG00000185372,ENSG00000248560,ENSG00000214295
chr5	181101266	181101595	5:181101266-181101595	ENSG00000199892,ENSG00000174339,ENSG00000222852,ENSG00000277912,ENSG00000241870,ENSG00000274525,ENSG00000182613,ENSG00000185372,ENSG00000248560,ENSG00000214295
chr5	181103848	181104341	5:181103848-181104341	ENSG00000199892,ENSG00000174339,ENSG00000222852,ENSG00000277912,ENSG00000241870,ENSG00000274525,ENSG00000182613,ENSG00000185372,ENSG00000248560,ENSG00000214295
chr5	181160597	181161256	5:181160597-181161256	ENSG00000243664,ENSG00000277912,ENSG00000233937,ENSG00000183718,ENSG00000248275,ENSG00000286310,ENSG00000248103,ENSG00000274525,ENSG00000222533,ENSG00000264549,ENSG00000272296,ENSG00000204628,ENSG00000247049,ENSG00000264732,ENSG00000146063,ENSG00000286644,ENSG00000248514,ENSG00000250900,ENSG00000146054,ENSG00000250222,ENSG00000248473,ENSG00000182613,ENSG00000185372,ENSG00000248560
chr5	181163812	181164104	5:181163812-181164104	ENSG00000233937,ENSG00000183718,ENSG00000248275,ENSG00000286310,ENSG00000248103,ENSG00000274525,ENSG00000222533,ENSG00000264549,ENSG00000272296,ENSG00000204628,ENSG00000247049,ENSG00000264732,ENSG00000146063,ENSG00000286644,ENSG00000248514,ENSG00000250900,ENSG00000146054,ENSG00000250222,ENSG00000248473,ENSG00000182613,ENSG00000185372
chr5	181173068	181173667	5:181173068-181173667	-
chr5	181183749	181184455	5:181183749-181184455	-
chr5	181189367	181189837	5:181189367-181189837	-
chr5	181190877	181192108	5:181190877-181192108	-
chr5	181204008	181205052	5:181204008-181205052	-
chr5	181206778	181207140	5:181206778-181207140	-
chr5	181207480	181207924	5:181207480-181207924	-
chr5	181217180	181217686	5:181217180-181217686	-
chr5	181218210	181218466	5:181218210-181218466	-
chr5	181222019	181223980	5:181222019-181223980	-
chr5	181234214	181234823	5:181234214-181234823	-
chr5	181235242	181235502	5:181235242-181235502	-
chr5	181243706	181244448	5:181243706-181244448	-
chr5	181246278	181246951	5:181246278-181246951	-
chr5	181260765	181262334	5:181260765-181262334	-
chr5	181273487	181273766	5:181273487-181273766	-
chr5	181367355	181367659	5:181367355-181367659	-
chr5	181368981	181369449	5:181368981-181369449	-
chr5	181416000	181416489	5:181416000-181416489	-
chr5	181436930	181437384	5:181436930-181437384	-
chr5	181441432	181441869	5:181441432-181441869	-
chr5	181460027	181460288	5:181460027-181460288	-
chr5	181462968	181463255	5:181462968-181463255	-
chr5	181466455	181466664	5:181466455-181466664	-
chr5	181473258	181474432	5:181473258-181474432	-
chr6	89953	90198	6:89953-90198	ENSG00000220212,ENSG00000287293,ENSG00000271911,ENSG00000270937
chr6	104750	104989	6:104750-104989	ENSG00000220212,ENSG00000217929
chr6	148454	148931	6:148454-148931	ENSG00000217929,ENSG00000218577
chr6	157097	157346	6:157097-157346	ENSG00000271530,ENSG00000217929,ENSG00000218577
chr6	188769	189259	6:188769-189259	ENSG00000220212,ENSG00000218577,ENSG00000263667,ENSG00000285578,ENSG00000205653,ENSG00000287265,ENSG00000112679,ENSG00000230433
chr6	193888	194293	6:193888-194293	ENSG00000218577,ENSG00000263667,ENSG00000285578,ENSG00000205653,ENSG00000287265,ENSG00000112679
chr6	195891	196160	6:195891-196160	ENSG00000218577,ENSG00000263667,ENSG00000205653,ENSG00000287265,ENSG00000112679
chr6	219826	220224	6:219826-220224	ENSG00000271530,ENSG00000220212,ENSG00000218577,ENSG00000263667,ENSG00000205653,ENSG00000287265,ENSG00000112679,ENSG00000230433
chr6	225120	225622	6:225120-225622	ENSG00000263667,ENSG00000287265,ENSG00000112679
chr6	232786	233450	6:232786-233450	ENSG00000271530,ENSG00000220212,ENSG00000218577,ENSG00000263667,ENSG00000205653,ENSG00000287265,ENSG00000112679
chr6	259814	260193	6:259814-260193	-
chr6	271093	271598	6:271093-271598	-
chr6	279266	279880	6:279266-279880	-
chr6	291663	293043	6:291663-293043	-
chr6	297889	298158	6:297889-298158	-
chr6	298527	299057	6:298527-299057	-
chr6	312895	313550	6:312895-313550	-
chr6	323934	324166	6:323934-324166	-
chr6	325007	326513	6:325007-326513	-
chr6	336759	337061	6:336759-337061	-
chr6	360852	361224	6:360852-361224	-
chr6	371389	371996	6:371389-371996	-
chr6	372242	372565	6:372242-372565	-
chr6	376991	377300	6:376991-377300	-
chr6	391053	392432	6:391053-392432	ENSG00000287265,ENSG00000112679,ENSG00000137265
chr6	393004	393706	6:393004-393706	ENSG00000137265
chr6	400105	400322	6:400105-400322	ENSG00000287265,ENSG00000112679,ENSG00000137265
chr6	408508	409072	6:408508-409072	ENSG00000220212,ENSG00000218577,ENSG00000287265,ENSG00000112679,ENSG00000137265,ENSG00000230433
chr6	429662	430062	6:429662-430062	ENSG00000230433
chr6	445008	445378	6:445008-445378	ENSG00000220212,ENSG00000286364,ENSG00000230433
chr6	474036	474287	6:474036-474287	ENSG00000230433
chr6	474626	475101	6:474626-475101	ENSG00000220212,ENSG00000218577,ENSG00000287265,ENSG00000112679,ENSG00000286364,ENSG00000230433
chr6	490308	491068	6:490308-491068	ENSG00000220212,ENSG00000218577,ENSG00000287265,ENSG00000112679,ENSG00000230433,ENSG00000270937
chr6	593252	593468	6:593252-593468	ENSG00000287293,ENSG00000271911
chr6	611032	611247	6:611032-611247	ENSG00000287293,ENSG00000271911
chr6	658252	658526	6:658252-658526	ENSG00000188996,ENSG00000219712
chr6	663767	664092	6:663767-664092	ENSG00000188996,ENSG00000219712
chr6	682012	682271	6:682012-682271	ENSG00000112685,ENSG00000219712,ENSG00000271727
chr6	692497	693442	6:692497-693442	ENSG00000112685,ENSG00000219712,ENSG00000271727,ENSG00000272463
chr6	710711	711712	6:710711-711712	ENSG00000112685,ENSG00000219712,ENSG00000271727,ENSG00000272463,ENSG00000287293,ENSG00000271911
chr6	722129	722426	6:722129-722426	ENSG00000271727,ENSG00000272463,ENSG00000287293,ENSG00000271911
chr6	723541	723819	6:723541-723819	ENSG00000271727,ENSG00000272463,ENSG00000287293,ENSG00000271911
chr6	787248	787772	6:787248-787772	ENSG00000220212,ENSG00000287293,ENSG00000271911,ENSG00000272485,ENSG00000276687,ENSG00000286785,ENSG00000270937,ENSG00000286324
chr6	797598	797947	6:797598-797947	ENSG00000287293,ENSG00000271911,ENSG00000276687,ENSG00000270937,ENSG00000286324
chr6	816669	816986	6:816669-816986	ENSG00000220212,ENSG00000287293,ENSG00000271911,ENSG00000276687,ENSG00000286785,ENSG00000270937,ENSG00000286324
chr6	862532	862987	6:862532-862987	-
chr6	897514	897733	6:897514-897733	ENSG00000276687,ENSG00000270937
chr6	1069913	1070510	6:1069913-1070510	ENSG00000220212,ENSG00000276687,ENSG00000286785,ENSG00000270937,ENSG00000176515,ENSG00000286324
chr6	1311464	1312128	6:1311464-1312128	ENSG00000286324,ENSG00000164379,ENSG00000281809
chr6	1312758	1313871	6:1312758-1313871	ENSG00000286785,ENSG00000270937,ENSG00000286324,ENSG00000164379,ENSG00000281809
chr6	1316577	1316802	6:1316577-1316802	ENSG00000164379,ENSG00000281809
chr6	1321669	1321914	6:1321669-1321914	ENSG00000281809
chr6	1379421	1379630	6:1379421-1379630	ENSG00000261730,ENSG00000137273
chr6	1381768	1382582	6:1381768-1382582	ENSG00000261730,ENSG00000137273
chr6	1389865	1390993	6:1389865-1390993	ENSG00000261730,ENSG00000137273,ENSG00000275859
chr6	1393917	1394284	6:1393917-1394284	ENSG00000261730,ENSG00000137273,ENSG00000275859
chr6	1397047	1397267	6:1397047-1397267	ENSG00000261730,ENSG00000137273,ENSG00000275859
chr6	1401858	1402172	6:1401858-1402172	-
chr6	1424249	1424693	6:1424249-1424693	-
chr6	1436511	1437163	6:1436511-1437163	ENSG00000271530,ENSG00000220212,ENSG00000287293,ENSG00000271911,ENSG00000276687,ENSG00000286785,ENSG00000270937,ENSG00000286324,ENSG00000243439,ENSG00000218027
chr6	1526800	1527351	6:1526800-1527351	ENSG00000243439,ENSG00000218027,ENSG00000272279
chr6	1554678	1555355	6:1554678-1555355	ENSG00000243439,ENSG00000218027,ENSG00000272279
chr6	1595984	1596570	6:1595984-1596570	ENSG00000280916,ENSG00000054598
chr6	1601201	1601799	6:1601201-1601799	ENSG00000280916,ENSG00000054598
chr6	1604252	1605270	6:1604252-1605270	ENSG00000280916,ENSG00000054598
chr6	1609825	1610784	6:1609825-1610784	ENSG00000280916,ENSG00000054598
chr6	1614791	1615237	6:1614791-1615237	ENSG00000054598,ENSG00000112699
chr6	1619606	1620281	6:1619606-1620281	ENSG00000280916,ENSG00000054598,ENSG00000112699
chr6	1624281	1625285	6:1624281-1625285	ENSG00000112699
chr6	1664996	1665496	6:1664996-1665496	-
chr6	1690739	1691077	6:1690739-1691077	-
chr6	1703160	1703515	6:1703160-1703515	-
chr6	1756955	1757195	6:1756955-1757195	-
chr6	1763421	1763664	6:1763421-1763664	-
chr6	1773903	1774181	6:1773903-1774181	-
chr6	1832749	1833124	6:1832749-1833124	-
chr6	1904501	1904727	6:1904501-1904727	-
chr6	1913684	1913939	6:1913684-1913939	-
chr6	1916797	1917180	6:1916797-1917180	-
chr6	1963728	1964000	6:1963728-1964000	ENSG00000112699
chr6	1969863	1970491	6:1969863-1970491	ENSG00000112699
chr6	2020826	2021840	6:2020826-2021840	-
chr6	2028359	2028905	6:2028359-2028905	-
chr6	2038159	2038689	6:2038159-2038689	ENSG00000112699
chr6	2104068	2104562	6:2104068-2104562	ENSG00000280916,ENSG00000054598
chr6	2124338	2124656	6:2124338-2124656	-
chr6	2127487	2128029	6:2127487-2128029	ENSG00000236086,ENSG00000286512
chr6	2134113	2134423	6:2134113-2134423	-
chr6	2141598	2141929	6:2141598-2141929	-
chr6	2161532	2162226	6:2161532-2162226	-
chr6	2171676	2171974	6:2171676-2171974	ENSG00000112699
chr6	2183212	2183803	6:2183212-2183803	ENSG00000112699
chr6	2184860	2185093	6:2184860-2185093	ENSG00000112699
chr6	2193147	2193429	6:2193147-2193429	-
chr6	2196175	2196495	6:2196175-2196495	ENSG00000280916,ENSG00000054598
chr6	2196838	2197060	6:2196838-2197060	-
chr6	2221829	2222757	6:2221829-2222757	ENSG00000285603,ENSG00000250903
chr6	2245151	2246205	6:2245151-2246205	ENSG00000112699,ENSG00000250903
chr6	2353496	2354329	6:2353496-2354329	ENSG00000236086,ENSG00000286512
chr6	2410930	2411400	6:2410930-2411400	ENSG00000236086,ENSG00000286512
chr6	2433694	2434036	6:2433694-2434036	ENSG00000286512,ENSG00000272465
chr6	2448744	2448985	6:2448744-2448985	ENSG00000250903,ENSG00000286512,ENSG00000272465
chr6	2480074	2480682	6:2480074-2480682	ENSG00000286512
chr6	2505908	2506347	6:2505908-2506347	ENSG00000287903
chr6	2507990	2508328	6:2507990-2508328	ENSG00000287903
chr6	2522668	2523009	6:2522668-2523009	ENSG00000287903
chr6	2526478	2526727	6:2526478-2526727	ENSG00000287903
chr6	2534564	2534994	6:2534564-2534994	ENSG00000287903
chr6	2542679	2543498	6:2542679-2543498	ENSG00000286512,ENSG00000287903,ENSG00000280423
chr6	2552957	2553189	6:2552957-2553189	ENSG00000280423
chr6	2563733	2564089	6:2563733-2564089	ENSG00000280423
chr6	2597646	2598467	6:2597646-2598467	ENSG00000228718
chr6	2634184	2634996	6:2634184-2634996	ENSG00000228718,ENSG00000164385
chr6	2641035	2641353	6:2641035-2641353	ENSG00000228718,ENSG00000164385
chr6	2663256	2663630	6:2663256-2663630	-
chr6	2695387	2695701	6:2695387-2695701	-
chr6	2710860	2711414	6:2710860-2711414	-
chr6	2718619	2719307	6:2718619-2719307	-
chr6	2725949	2726541	6:2725949-2726541	ENSG00000145949
chr6	2733182	2733795	6:2733182-2733795	ENSG00000145949
chr6	2738308	2738871	6:2738308-2738871	ENSG00000145949
chr6	2749925	2750179	6:2749925-2750179	ENSG00000145949
chr6	2751705	2752361	6:2751705-2752361	ENSG00000145949,ENSG00000124535
chr6	2764653	2766096	6:2764653-2766096	ENSG00000124535
chr6	2782961	2784142	6:2782961-2784142	ENSG00000124535
chr6	2791105	2791452	6:2791105-2791452	ENSG00000021355
chr6	2793593	2794154	6:2793593-2794154	ENSG00000021355
chr6	2800006	2800505	6:2800006-2800505	-
chr6	2818663	2818931	6:2818663-2818931	ENSG00000021355
chr6	2820205	2820748	6:2820205-2820748	ENSG00000021355
chr6	2839148	2839477	6:2839148-2839477	ENSG00000021355
chr6	2841314	2842060	6:2841314-2842060	ENSG00000021355,ENSG00000266750
chr6	2852719	2852946	6:2852719-2852946	ENSG00000266750
chr6	2857700	2858266	6:2857700-2858266	ENSG00000230438,ENSG00000266750
chr6	2862799	2863351	6:2862799-2863351	ENSG00000230438,ENSG00000266750
chr6	2875175	2876541	6:2875175-2876541	ENSG00000230438,ENSG00000266750
chr6	2881414	2881735	6:2881414-2881735	ENSG00000230438
chr6	2890918	2891290	6:2890918-2891290	ENSG00000230438,ENSG00000170542
chr6	2898031	2898548	6:2898031-2898548	ENSG00000230438,ENSG00000170542,ENSG00000232999,ENSG00000228365
chr6	2902667	2903614	6:2902667-2903614	ENSG00000230438,ENSG00000266750,ENSG00000170542,ENSG00000232999,ENSG00000228365
chr6	2908742	2909195	6:2908742-2909195	ENSG00000170542,ENSG00000232999,ENSG00000228365
chr6	2910410	2910751	6:2910410-2910751	ENSG00000232999,ENSG00000228365
chr6	2932132	2932855	6:2932132-2932855	ENSG00000021355,ENSG00000266750,ENSG00000232999,ENSG00000228365,ENSG00000244041
chr6	2942923	2943737	6:2942923-2943737	-
chr6	2951678	2952004	6:2951678-2952004	ENSG00000124570,ENSG00000244041
chr6	2952628	2952956	6:2952628-2952956	ENSG00000124570,ENSG00000244041
chr6	2958234	2958683	6:2958234-2958683	ENSG00000124570,ENSG00000244041
chr6	2962682	2963051	6:2962682-2963051	ENSG00000124570
chr6	2970851	2971890	6:2970851-2971890	ENSG00000124570
chr6	2973693	2974073	6:2973693-2974073	ENSG00000124570,ENSG00000244041
chr6	2981322	2981911	6:2981322-2981911	ENSG00000124570,ENSG00000244041,ENSG00000124588
chr6	2988638	2990133	6:2988638-2990133	ENSG00000124570,ENSG00000244041,ENSG00000124588
chr6	2998363	2998724	6:2998363-2998724	ENSG00000124588,ENSG00000224846,ENSG00000229282
chr6	2999323	3000335	6:2999323-3000335	ENSG00000124588,ENSG00000224846,ENSG00000229282
chr6	3001920	3002128	6:3001920-3002128	ENSG00000124588,ENSG00000224846
chr6	3013429	3013944	6:3013429-3013944	ENSG00000124588,ENSG00000271361,ENSG00000288612,ENSG00000274855,ENSG00000232654,ENSG00000217707
chr6	3023457	3024280	6:3023457-3024280	ENSG00000124588,ENSG00000224846,ENSG00000271361,ENSG00000288612,ENSG00000274855,ENSG00000232654,ENSG00000217707,ENSG00000229282
chr6	3026834	3027061	6:3026834-3027061	ENSG00000271361,ENSG00000288612,ENSG00000274855
chr6	3037545	3037847	6:3037545-3037847	ENSG00000274855,ENSG00000232654,ENSG00000217707
chr6	3053402	3054124	6:3053402-3054124	ENSG00000124588,ENSG00000224846,ENSG00000271361,ENSG00000288612,ENSG00000274855,ENSG00000232654,ENSG00000217707,ENSG00000229282,ENSG00000137275,ENSG00000272277
chr6	3055877	3056288	6:3055877-3056288	ENSG00000124588,ENSG00000224846,ENSG00000229282,ENSG00000137275
chr6	3063614	3064423	6:3063614-3064423	ENSG00000224846,ENSG00000229282,ENSG00000137275,ENSG00000272277
chr6	3068216	3069311	6:3068216-3069311	ENSG00000137275,ENSG00000272277,ENSG00000222248
chr6	3075387	3075743	6:3075387-3075743	ENSG00000137275,ENSG00000272277,ENSG00000222248
chr6	3118123	3119327	6:3118123-3119327	ENSG00000222248,ENSG00000137274
chr6	3126446	3126799	6:3126446-3126799	ENSG00000222248,ENSG00000137274,ENSG00000228170,ENSG00000137267,ENSG00000180822
chr6	3139351	3139899	6:3139351-3139899	ENSG00000222248,ENSG00000137274,ENSG00000228170,ENSG00000137267
chr6	3156430	3157711	6:3156430-3157711	ENSG00000228170,ENSG00000137267
chr6	3160278	3160496	6:3160278-3160496	ENSG00000228170,ENSG00000137267
chr6	3162621	3163468	6:3162621-3163468	ENSG00000228170,ENSG00000137267,ENSG00000216819
chr6	3176867	3177158	6:3176867-3177158	ENSG00000216819
chr6	3196784	3197130	6:3196784-3197130	ENSG00000216819,ENSG00000230269
chr6	3219536	3219986	6:3219536-3219986	ENSG00000137285
chr6	3226811	3227661	6:3226811-3227661	ENSG00000137285,ENSG00000180822
chr6	3229376	3229954	6:3229376-3229954	ENSG00000137285,ENSG00000180822
chr6	3237818	3238281	6:3237818-3238281	ENSG00000137285,ENSG00000180822
chr6	3251586	3251931	6:3251586-3251931	ENSG00000180822
chr6	3258608	3259967	6:3258608-3259967	ENSG00000180822
chr6	3279662	3280166	6:3279662-3280166	ENSG00000272320,ENSG00000270477
chr6	3288140	3288777	6:3288140-3288777	ENSG00000137266,ENSG00000272320,ENSG00000270477
chr6	3334569	3334800	6:3334569-3334800	ENSG00000272320
chr6	3344373	3344648	6:3344373-3344648	ENSG00000272320
chr6	3355587	3355858	6:3355587-3355858	-
chr6	3356120	3356637	6:3356120-3356637	ENSG00000272320
chr6	3367542	3367866	6:3367542-3367866	ENSG00000272320
chr6	3370977	3371208	6:3370977-3371208	ENSG00000137266,ENSG00000272320
chr6	3378328	3378736	6:3378328-3378736	ENSG00000137266,ENSG00000272320,ENSG00000270477
chr6	3410867	3411361	6:3410867-3411361	ENSG00000272320,ENSG00000270477
chr6	3414677	3415074	6:3414677-3415074	ENSG00000272320
chr6	3427580	3428282	6:3427580-3428282	ENSG00000137266,ENSG00000272320,ENSG00000270477
chr6	3442433	3442970	6:3442433-3442970	ENSG00000137266,ENSG00000272320
chr6	3455550	3455803	6:3455550-3455803	ENSG00000137266
chr6	3456385	3457469	6:3456385-3457469	ENSG00000137266
chr6	3457744	3458465	6:3457744-3458465	ENSG00000137266
chr6	3545310	3545649	6:3545310-3545649	ENSG00000270477
chr6	3559367	3559680	6:3559367-3559680	-
chr6	3592309	3592756	6:3592309-3592756	ENSG00000228793,ENSG00000270477
chr6	3596903	3597113	6:3596903-3597113	ENSG00000228793,ENSG00000270477
chr6	3623640	3623915	6:3623640-3623915	ENSG00000228793,ENSG00000270477
chr6	3628358	3628916	6:3628358-3628916	ENSG00000228793,ENSG00000270477
chr6	3650840	3651510	6:3650840-3651510	ENSG00000228793,ENSG00000270477
chr6	3718255	3719026	6:3718255-3719026	ENSG00000228793,ENSG00000270477
chr6	3742495	3743249	6:3742495-3743249	ENSG00000168994,ENSG00000270504,ENSG00000219992,ENSG00000233068,ENSG00000260604,ENSG00000218472,ENSG00000217135
chr6	3748407	3748692	6:3748407-3748692	ENSG00000168994,ENSG00000270504,ENSG00000219992
chr6	3750767	3751449	6:3750767-3751449	ENSG00000168994,ENSG00000270504,ENSG00000219992
chr6	3751709	3752540	6:3751709-3752540	ENSG00000168994,ENSG00000270504,ENSG00000219992,ENSG00000238158,ENSG00000233068,ENSG00000260604,ENSG00000218472
chr6	3765081	3765310	6:3765081-3765310	ENSG00000168994,ENSG00000270504,ENSG00000219992,ENSG00000238158,ENSG00000233068
chr6	3771396	3771777	6:3771396-3771777	ENSG00000238158
chr6	3813073	3813622	6:3813073-3813622	ENSG00000238158,ENSG00000233068,ENSG00000260604,ENSG00000218472,ENSG00000217135
chr6	3848957	3849805	6:3848957-3849805	ENSG00000168994,ENSG00000270504,ENSG00000219992,ENSG00000238158,ENSG00000233068,ENSG00000145945,ENSG00000260604,ENSG00000218472,ENSG00000217135
chr6	3869956	3870237	6:3869956-3870237	ENSG00000238158,ENSG00000233068,ENSG00000260604,ENSG00000218472,ENSG00000217135
chr6	3933100	3933358	6:3933100-3933358	ENSG00000233068,ENSG00000260604,ENSG00000218472,ENSG00000217135
chr6	3937531	3937742	6:3937531-3937742	ENSG00000233068,ENSG00000260604,ENSG00000218472,ENSG00000217135,ENSG00000217566
chr6	3939973	3940321	6:3939973-3940321	ENSG00000238158,ENSG00000233068,ENSG00000260604,ENSG00000218472,ENSG00000217135,ENSG00000217566
chr6	3943397	3943682	6:3943397-3943682	ENSG00000260604,ENSG00000218472,ENSG00000217135,ENSG00000217566
chr6	3978159	3978751	6:3978159-3978751	ENSG00000270477,ENSG00000238158,ENSG00000233068,ENSG00000260604,ENSG00000218472,ENSG00000217135,ENSG00000216657,ENSG00000279926
chr6	3990664	3991280	6:3990664-3991280	ENSG00000238158,ENSG00000233068,ENSG00000260604,ENSG00000218472,ENSG00000217135,ENSG00000216657,ENSG00000279926
chr6	4008368	4008677	6:4008368-4008677	ENSG00000272248,ENSG00000230648
chr6	4018080	4019009	6:4018080-4019009	ENSG00000272248,ENSG00000230648,ENSG00000112739
chr6	4021047	4021971	6:4021047-4021971	ENSG00000272248,ENSG00000230648,ENSG00000112739
chr6	4059094	4059605	6:4059094-4059605	ENSG00000112739,ENSG00000145975,ENSG00000185689,ENSG00000198721,ENSG00000254821,ENSG00000234817
chr6	4065079	4065506	6:4065079-4065506	ENSG00000112739,ENSG00000145975,ENSG00000185689
chr6	4078900	4079134	6:4078900-4079134	ENSG00000145975,ENSG00000185689
chr6	4106226	4106438	6:4106226-4106438	ENSG00000185689
chr6	4134990	4136368	6:4134990-4136368	ENSG00000198721,ENSG00000254821,ENSG00000234817
chr6	4155812	4156331	6:4155812-4156331	ENSG00000112739,ENSG00000145975,ENSG00000185689,ENSG00000198721,ENSG00000254821,ENSG00000234817,ENSG00000237716,ENSG00000216307
chr6	4176926	4177194	6:4176926-4177194	ENSG00000237716,ENSG00000216307
chr6	4210500	4210854	6:4210500-4210854	ENSG00000237716,ENSG00000216307
chr6	4224483	4224901	6:4224483-4224901	ENSG00000237716,ENSG00000216307,ENSG00000285424,ENSG00000287761,ENSG00000201185,ENSG00000285694,ENSG00000260239,ENSG00000270695
chr6	4232931	4233427	6:4232931-4233427	ENSG00000237716,ENSG00000216307,ENSG00000287761,ENSG00000201185,ENSG00000285694,ENSG00000260239,ENSG00000270695
chr6	4281610	4282214	6:4281610-4282214	ENSG00000285424,ENSG00000287761,ENSG00000201185,ENSG00000285694,ENSG00000260239,ENSG00000270695,ENSG00000260673
chr6	4316825	4317496	6:4316825-4317496	ENSG00000285424,ENSG00000231811,ENSG00000287761,ENSG00000201185,ENSG00000285694,ENSG00000260239,ENSG00000270695,ENSG00000260673,ENSG00000205444
chr6	4344622	4344882	6:4344622-4344882	ENSG00000231811,ENSG00000287761,ENSG00000201185,ENSG00000285694
chr6	4647509	4648011	6:4647509-4648011	ENSG00000285424,ENSG00000287761,ENSG00000201185,ENSG00000285694,ENSG00000260239,ENSG00000270695,ENSG00000260673,ENSG00000205444
chr6	4693611	4693943	6:4693611-4693943	ENSG00000285424,ENSG00000287761,ENSG00000201185,ENSG00000285694,ENSG00000260239,ENSG00000270695,ENSG00000260673,ENSG00000205444,ENSG00000217385
chr6	4727600	4728377	6:4727600-4728377	ENSG00000285424,ENSG00000287761,ENSG00000201185,ENSG00000285694,ENSG00000260239,ENSG00000270695,ENSG00000260673,ENSG00000205444,ENSG00000217385,ENSG00000153046,ENSG00000284823
chr6	4775210	4776817	6:4775210-4776817	ENSG00000285424,ENSG00000287761,ENSG00000285694,ENSG00000260239,ENSG00000270695,ENSG00000260673,ENSG00000205444,ENSG00000153046,ENSG00000236336
chr6	4806105	4806487	6:4806105-4806487	-
chr6	4811976	4812512	6:4811976-4812512	ENSG00000285424,ENSG00000287761,ENSG00000201185,ENSG00000285694,ENSG00000260239,ENSG00000270695,ENSG00000260673,ENSG00000205444,ENSG00000236336
chr6	4901474	4901739	6:4901474-4901739	-
chr6	4906510	4907143	6:4906510-4907143	ENSG00000260239,ENSG00000270695,ENSG00000260673
chr6	4917351	4917615	6:4917351-4917615	-
chr6	4924638	4925085	6:4924638-4925085	ENSG00000285424,ENSG00000201185,ENSG00000285694,ENSG00000260239,ENSG00000270695,ENSG00000205444,ENSG00000153046
chr6	4928466	4928965	6:4928466-4928965	ENSG00000285424,ENSG00000287761,ENSG00000201185,ENSG00000285694,ENSG00000260239,ENSG00000270695,ENSG00000260673,ENSG00000205444,ENSG00000153046
chr6	4935554	4935895	6:4935554-4935895	ENSG00000285424,ENSG00000287761,ENSG00000201185,ENSG00000285694,ENSG00000260239,ENSG00000270695,ENSG00000260673,ENSG00000205444
chr6	4936546	4936930	6:4936546-4936930	ENSG00000285424
chr6	4941871	4942689	6:4941871-4942689	ENSG00000285424,ENSG00000287761,ENSG00000201185,ENSG00000285694,ENSG00000260239,ENSG00000270695,ENSG00000260673,ENSG00000205444
chr6	4984627	4985128	6:4984627-4985128	ENSG00000201185,ENSG00000285694,ENSG00000260239,ENSG00000270695,ENSG00000260673,ENSG00000217030,ENSG00000124787,ENSG00000220685
chr6	5003534	5004397	6:5003534-5004397	ENSG00000124787,ENSG00000272142
chr6	5026019	5026753	6:5026019-5026753	ENSG00000272142
chr6	5030610	5030914	6:5030610-5030914	ENSG00000272142
chr6	5034468	5034747	6:5034468-5034747	ENSG00000272142
chr6	5036383	5036698	6:5036383-5036698	ENSG00000272142,ENSG00000220685
chr6	5052986	5053307	6:5052986-5053307	ENSG00000271978,ENSG00000220685,ENSG00000288548
chr6	5084536	5086530	6:5084536-5086530	ENSG00000220685,ENSG00000288548,ENSG00000219607
chr6	5096431	5096712	6:5096431-5096712	ENSG00000220685,ENSG00000288548,ENSG00000219607
chr6	5132678	5133167	6:5132678-5133167	ENSG00000220685,ENSG00000288548,ENSG00000214113
chr6	5135910	5136156	6:5135910-5136156	ENSG00000214113,ENSG00000265083
chr6	5143028	5144094	6:5143028-5144094	ENSG00000220685,ENSG00000288548,ENSG00000265083
chr6	5158042	5158529	6:5158042-5158529	ENSG00000265083
chr6	5174196	5174590	6:5174196-5174590	ENSG00000265083
chr6	5178781	5179070	6:5178781-5179070	-
chr6	5179804	5180360	6:5179804-5180360	-
chr6	5205878	5206454	6:5205878-5206454	ENSG00000220685,ENSG00000214113
chr6	5214672	5215430	6:5214672-5215430	ENSG00000214113
chr6	5260201	5261580	6:5260201-5261580	ENSG00000214113,ENSG00000145982
chr6	5269952	5270654	6:5269952-5270654	ENSG00000214113,ENSG00000145982
chr6	5273237	5273449	6:5273237-5273449	ENSG00000214113,ENSG00000145982
chr6	5282243	5282547	6:5282243-5282547	ENSG00000220446
chr6	5294344	5294768	6:5294344-5294768	ENSG00000220446
chr6	5298211	5298560	6:5298211-5298560	ENSG00000220446
chr6	5303069	5303493	6:5303069-5303493	ENSG00000220446
chr6	5398527	5398784	6:5398527-5398784	ENSG00000145982
chr6	5403248	5403569	6:5403248-5403569	ENSG00000145982
chr6	5457113	5457386	6:5457113-5457386	ENSG00000269985
chr6	5470915	5471416	6:5470915-5471416	ENSG00000269985,ENSG00000217239,ENSG00000216360,ENSG00000239472
chr6	5511798	5512253	6:5511798-5512253	ENSG00000218574,ENSG00000217239
chr6	5513598	5513832	6:5513598-5513832	-
chr6	5518956	5519451	6:5518956-5519451	ENSG00000218574,ENSG00000217239
chr6	5567418	5567626	6:5567418-5567626	ENSG00000218574,ENSG00000217239
chr6	5570711	5570922	6:5570711-5570922	ENSG00000218574,ENSG00000217239
chr6	5626904	5627511	6:5626904-5627511	ENSG00000218574,ENSG00000217239
chr6	5657647	5658059	6:5657647-5658059	ENSG00000218574,ENSG00000217239,ENSG00000239472
chr6	5671000	5671481	6:5671000-5671481	ENSG00000218574,ENSG00000217239,ENSG00000216360
chr6	5672332	5672979	6:5672332-5672979	ENSG00000218574,ENSG00000217239
chr6	5698868	5699506	6:5698868-5699506	ENSG00000218574,ENSG00000270174,ENSG00000217239
chr6	5718398	5718740	6:5718398-5718740	ENSG00000218574,ENSG00000217239
chr6	5723934	5724505	6:5723934-5724505	ENSG00000218574,ENSG00000217239,ENSG00000216360
chr6	5735641	5736151	6:5735641-5736151	ENSG00000217239,ENSG00000216360
chr6	5831375	5831714	6:5831375-5831714	ENSG00000217239,ENSG00000216360,ENSG00000239472
chr6	5850849	5851663	6:5850849-5851663	ENSG00000217239,ENSG00000216360,ENSG00000233064,ENSG00000239472
chr6	5891470	5892378	6:5891470-5892378	ENSG00000217239,ENSG00000216360,ENSG00000239472,ENSG00000215057
chr6	5979979	5980227	6:5979979-5980227	ENSG00000215057
chr6	6001850	6002646	6:6001850-6002646	ENSG00000215057,ENSG00000124785
chr6	6003739	6004138	6:6003739-6004138	ENSG00000124785
chr6	6008608	6009215	6:6008608-6009215	ENSG00000124785
chr6	6040166	6040568	6:6040166-6040568	-
chr6	6046803	6047125	6:6046803-6047125	ENSG00000215057
chr6	6057556	6057881	6:6057556-6057881	ENSG00000239472,ENSG00000215057
chr6	6162915	6163223	6:6162915-6163223	ENSG00000263572,ENSG00000283616
chr6	6165325	6165589	6:6165325-6165589	ENSG00000263572,ENSG00000283616
chr6	6246640	6246877	6:6246640-6246877	-
chr6	6312998	6313273	6:6312998-6313273	ENSG00000124491
chr6	6319987	6320786	6:6319987-6320786	ENSG00000124491
chr6	6332103	6332605	6:6332103-6332605	ENSG00000124491
chr6	6348292	6348732	6:6348292-6348732	ENSG00000124491,ENSG00000241216
chr6	6351566	6351922	6:6351566-6351922	ENSG00000241216
chr6	6362423	6362705	6:6362423-6362705	-
chr6	6363048	6363470	6:6363048-6363470	-
chr6	6367076	6367363	6:6367076-6367363	-
chr6	6386074	6386289	6:6386074-6386289	-
chr6	6407057	6407832	6:6407057-6407832	ENSG00000285717
chr6	6415037	6415404	6:6415037-6415404	-
chr6	6446421	6446934	6:6446421-6446934	ENSG00000285717
chr6	6479784	6480121	6:6479784-6480121	ENSG00000216863,ENSG00000285717,ENSG00000218868
chr6	6503155	6503728	6:6503155-6503728	ENSG00000216863,ENSG00000218868
chr6	6515586	6516010	6:6515586-6516010	ENSG00000218868
chr6	6546244	6547473	6:6546244-6547473	ENSG00000216863,ENSG00000218868
chr6	6556664	6557189	6:6556664-6557189	ENSG00000216863,ENSG00000218868
chr6	6591957	6592565	6:6591957-6592565	ENSG00000216863,ENSG00000112799
chr6	6636689	6637347	6:6636689-6637347	ENSG00000216863
chr6	6654817	6655167	6:6654817-6655167	ENSG00000216863
chr6	6659597	6660177	6:6659597-6660177	ENSG00000216863
chr6	6676939	6677352	6:6676939-6677352	ENSG00000261211,ENSG00000279368
chr6	6684124	6684874	6:6684124-6684874	ENSG00000261211,ENSG00000279368
chr6	6696993	6697320	6:6696993-6697320	ENSG00000279368,ENSG00000226281
chr6	6699908	6700327	6:6699908-6700327	ENSG00000226281,ENSG00000287497
chr6	6701934	6702163	6:6701934-6702163	ENSG00000226281,ENSG00000287497
chr6	6704446	6704772	6:6704446-6704772	ENSG00000226281,ENSG00000287497
chr6	6711993	6713327	6:6711993-6713327	ENSG00000226281,ENSG00000287497
chr6	6717159	6717475	6:6717159-6717475	ENSG00000226281,ENSG00000287497
chr6	6724027	6725103	6:6724027-6725103	ENSG00000226281,ENSG00000287497,ENSG00000288046
chr6	6725930	6726181	6:6725930-6726181	ENSG00000226281,ENSG00000288046
chr6	6737322	6737609	6:6737322-6737609	ENSG00000226281,ENSG00000288046
chr6	6746537	6747041	6:6746537-6747041	ENSG00000226281
chr6	6749895	6750350	6:6749895-6750350	ENSG00000224532
chr6	6759089	6759614	6:6759089-6759614	ENSG00000224532
chr6	6793968	6794237	6:6793968-6794237	ENSG00000219986
chr6	6806821	6807339	6:6806821-6807339	ENSG00000219986
chr6	6814205	6814552	6:6814205-6814552	ENSG00000219986
chr6	6826309	6827017	6:6826309-6827017	-
chr6	6840925	6841230	6:6840925-6841230	-
chr6	6858608	6859146	6:6858608-6859146	ENSG00000203498
chr6	6885572	6886594	6:6885572-6886594	ENSG00000203498
chr6	6892058	6892325	6:6892058-6892325	-
chr6	6896512	6896767	6:6896512-6896767	-
chr6	6915770	6916330	6:6915770-6916330	ENSG00000223342,ENSG00000203498
chr6	6926897	6927268	6:6926897-6927268	ENSG00000223342,ENSG00000240936,ENSG00000203498
chr6	6928029	6928274	6:6928029-6928274	ENSG00000223342,ENSG00000240936
chr6	6942728	6943437	6:6942728-6943437	ENSG00000223342,ENSG00000240936,ENSG00000203498
chr6	6969985	6970200	6:6969985-6970200	ENSG00000203498
chr6	6975678	6975966	6:6975678-6975966	ENSG00000203498
chr6	7036817	7037054	6:7036817-7037054	ENSG00000203498
chr6	7041504	7041917	6:7041504-7041917	ENSG00000203498
chr6	7043021	7043255	6:7043021-7043255	ENSG00000203498
chr6	7051435	7052278	6:7051435-7052278	ENSG00000203498
chr6	7058308	7058687	6:7058308-7058687	ENSG00000203498
chr6	7062496	7062742	6:7062496-7062742	-
chr6	7073608	7074222	6:7073608-7074222	ENSG00000203498
chr6	7086358	7087566	6:7086358-7087566	-
chr6	7098551	7098799	6:7098551-7098799	-
chr6	7100086	7100359	6:7100086-7100359	ENSG00000124782
chr6	7106575	7108035	6:7106575-7108035	ENSG00000124782
chr6	7108923	7109565	6:7108923-7109565	ENSG00000124782
chr6	7112738	7113029	6:7112738-7113029	ENSG00000124782
chr6	7124115	7124629	6:7124115-7124629	-
chr6	7130110	7130609	6:7130110-7130609	ENSG00000124782
chr6	7137443	7137943	6:7137443-7137943	ENSG00000124782
chr6	7140795	7141508	6:7140795-7141508	ENSG00000124782
chr6	7146215	7146703	6:7146215-7146703	-
chr6	7154504	7155220	6:7154504-7155220	ENSG00000124782,ENSG00000225092,ENSG00000201483
chr6	7169556	7170029	6:7169556-7170029	-
chr6	7180781	7181099	6:7180781-7181099	ENSG00000225092,ENSG00000201483
chr6	7201899	7202462	6:7201899-7202462	ENSG00000203498,ENSG00000225092,ENSG00000201483,ENSG00000287002
chr6	7219399	7219766	6:7219399-7219766	ENSG00000287002
chr6	7224607	7225358	6:7224607-7225358	ENSG00000203498,ENSG00000124782,ENSG00000201483,ENSG00000287002
chr6	7243047	7243945	6:7243047-7243945	ENSG00000288046,ENSG00000287002
chr6	7253549	7253760	6:7253549-7253760	-
chr6	7254784	7255635	6:7254784-7255635	ENSG00000285771
chr6	7260960	7261690	6:7260960-7261690	ENSG00000285771,ENSG00000238221
chr6	7273672	7273969	6:7273672-7273969	ENSG00000238221
chr6	7282272	7282799	6:7282272-7282799	ENSG00000124783,ENSG00000238221
chr6	7312606	7313631	6:7312606-7313631	ENSG00000124783,ENSG00000164304,ENSG00000124784
chr6	7315914	7316464	6:7315914-7316464	ENSG00000124783
chr6	7324447	7324984	6:7324447-7324984	ENSG00000124783,ENSG00000219375,ENSG00000220472
chr6	7339065	7339594	6:7339065-7339594	ENSG00000219375,ENSG00000220472,ENSG00000230570
chr6	7342353	7342615	6:7342353-7342615	ENSG00000124783,ENSG00000219375,ENSG00000220472,ENSG00000230570
chr6	7351897	7352112	6:7351897-7352112	ENSG00000124783,ENSG00000230570
chr6	7369439	7369726	6:7369439-7369726	-
chr6	7389376	7390373	6:7389376-7390373	ENSG00000124783,ENSG00000164304,ENSG00000124784
chr6	7424910	7425234	6:7424910-7425234	ENSG00000124784,ENSG00000233503,ENSG00000234115
chr6	7431046	7431705	6:7431046-7431705	ENSG00000124784,ENSG00000233503,ENSG00000234115,ENSG00000096696
chr6	7439248	7439722	6:7439248-7439722	ENSG00000233503,ENSG00000234115
chr6	7468473	7469125	6:7468473-7469125	ENSG00000233503,ENSG00000234115
chr6	7505245	7505603	6:7505245-7505603	ENSG00000233503,ENSG00000219993,ENSG00000234115
chr6	7541357	7542818	6:7541357-7542818	ENSG00000233503,ENSG00000234115,ENSG00000261189,ENSG00000096696
chr6	7581000	7581407	6:7581000-7581407	ENSG00000096696
chr6	7589905	7590853	6:7589905-7590853	ENSG00000124784,ENSG00000096696,ENSG00000168566
chr6	7596582	7596992	6:7596582-7596992	ENSG00000168566
chr6	7615605	7615921	6:7615605-7615921	ENSG00000236512
chr6	7617987	7618861	6:7617987-7618861	ENSG00000238221,ENSG00000236512
chr6	7624831	7625301	6:7624831-7625301	ENSG00000236512
chr6	7647568	7647878	6:7647568-7647878	-
chr6	7675154	7675702	6:7675154-7675702	-
chr6	7692226	7692526	6:7692226-7692526	-
chr6	7693903	7694287	6:7693903-7694287	-
chr6	7697906	7698627	6:7697906-7698627	-
chr6	7725837	7726773	6:7725837-7726773	ENSG00000153162
chr6	7727140	7727370	6:7727140-7727370	ENSG00000153162
chr6	7728354	7728678	6:7728354-7728678	ENSG00000153162
chr6	7731178	7731626	6:7731178-7731626	ENSG00000153162
chr6	7808054	7808554	6:7808054-7808554	-
chr6	7879639	7879884	6:7879639-7879884	-
chr6	7894181	7895207	6:7894181-7895207	ENSG00000239264
chr6	7899673	7900014	6:7899673-7900014	ENSG00000239264
chr6	7909685	7911314	6:7909685-7911314	ENSG00000239264
chr6	7921094	7921717	6:7921094-7921717	ENSG00000239264
chr6	7933905	7934132	6:7933905-7934132	ENSG00000217746
chr6	7938431	7939180	6:7938431-7939180	ENSG00000217746
chr6	7954576	7954945	6:7954576-7954945	-
chr6	7960811	7961305	6:7960811-7961305	ENSG00000219294
chr6	7974866	7975998	6:7974866-7975998	ENSG00000219294
chr6	7991758	7992425	6:7991758-7992425	ENSG00000219294
chr6	8003839	8004134	6:8003839-8004134	-
chr6	8031098	8031421	6:8031098-8031421	ENSG00000188428
chr6	8063674	8064890	6:8063674-8064890	ENSG00000232234,ENSG00000124802,ENSG00000265818,ENSG00000188428,ENSG00000259040
chr6	8075091	8075675	6:8075091-8075675	ENSG00000232234,ENSG00000124802,ENSG00000265818,ENSG00000188428,ENSG00000259040
chr6	8080009	8080551	6:8080009-8080551	-
chr6	8102007	8102840	6:8102007-8102840	ENSG00000232234,ENSG00000124802,ENSG00000265818,ENSG00000259040
chr6	8108298	8108518	6:8108298-8108518	ENSG00000232234,ENSG00000124802,ENSG00000265818
chr6	8131124	8131675	6:8131124-8131675	ENSG00000285216
chr6	8182419	8183104	6:8182419-8183104	ENSG00000285216,ENSG00000232234
chr6	8219307	8219784	6:8219307-8219784	ENSG00000285216
chr6	8392456	8392803	6:8392456-8392803	ENSG00000234763
chr6	8434945	8436047	6:8434945-8436047	ENSG00000285219,ENSG00000124786
chr6	8440485	8440694	6:8440485-8440694	ENSG00000285219,ENSG00000124786
chr6	8539405	8539674	6:8539405-8539674	ENSG00000276019
chr6	8707890	8708408	6:8707890-8708408	ENSG00000276019
chr6	8724420	8724628	6:8724420-8724628	ENSG00000276019
chr6	8731798	8732520	6:8731798-8732520	ENSG00000276019
chr6	8743059	8743674	6:8743059-8743674	ENSG00000276019
chr6	8814553	8814946	6:8814553-8814946	ENSG00000276019
chr6	8881738	8882026	6:8881738-8882026	ENSG00000276019,ENSG00000285219
chr6	8888380	8888613	6:8888380-8888613	ENSG00000285219
chr6	8983153	8983608	6:8983153-8983608	ENSG00000263705,ENSG00000229401,ENSG00000183674,ENSG00000225775,ENSG00000285219
chr6	9025181	9025941	6:9025181-9025941	ENSG00000285219
chr6	9146822	9147119	6:9146822-9147119	ENSG00000225775
chr6	10030916	10031181	6:10030916-10031181	-
chr6	10082455	10082671	6:10082455-10082671	ENSG00000216368
chr6	10098794	10099911	6:10098794-10099911	ENSG00000216368
chr6	10147057	10147340	6:10147057-10147340	ENSG00000221583,ENSG00000216368
chr6	10205631	10206359	6:10205631-10206359	ENSG00000216781,ENSG00000221583,ENSG00000229765,ENSG00000216368,ENSG00000181355
chr6	10248355	10248770	6:10248355-10248770	ENSG00000216781,ENSG00000221583,ENSG00000216368
chr6	10380987	10381889	6:10380987-10381889	ENSG00000216781
chr6	10383445	10383858	6:10383445-10383858	ENSG00000216781
chr6	10393762	10394114	6:10393762-10394114	ENSG00000229950,ENSG00000285278,ENSG00000137203,ENSG00000216781
chr6	10398248	10398867	6:10398248-10398867	ENSG00000229950,ENSG00000285278,ENSG00000137203,ENSG00000216781
chr6	10403974	10404880	6:10403974-10404880	ENSG00000229950,ENSG00000285278,ENSG00000137203,ENSG00000216781
chr6	10411766	10412370	6:10411766-10412370	ENSG00000229950,ENSG00000137203
chr6	10416871	10417709	6:10416871-10417709	ENSG00000229950,ENSG00000137203
chr6	10423273	10423583	6:10423273-10423583	ENSG00000263705,ENSG00000229401,ENSG00000183674,ENSG00000285759,ENSG00000228478,ENSG00000229950,ENSG00000137203
chr6	10425948	10426378	6:10425948-10426378	ENSG00000263705,ENSG00000229401,ENSG00000183674,ENSG00000285759,ENSG00000228478
chr6	10429583	10430265	6:10429583-10430265	ENSG00000263705,ENSG00000229401,ENSG00000183674,ENSG00000285759,ENSG00000228478,ENSG00000137203
chr6	10435013	10435294	6:10435013-10435294	ENSG00000263705,ENSG00000229401,ENSG00000183674
chr6	10465779	10466221	6:10465779-10466221	ENSG00000231056,ENSG00000238076,ENSG00000263705
chr6	10478385	10478831	6:10478385-10478831	ENSG00000231056
chr6	10494996	10495468	6:10494996-10495468	ENSG00000111846
chr6	10510446	10511156	6:10510446-10511156	ENSG00000216359,ENSG00000237685,ENSG00000111846
chr6	10518817	10519381	6:10518817-10519381	ENSG00000216359,ENSG00000237685,ENSG00000111846
chr6	10520696	10520921	6:10520696-10520921	ENSG00000111846
chr6	10523886	10524220	6:10523886-10524220	ENSG00000111846
chr6	10528041	10528930	6:10528041-10528930	ENSG00000111846
chr6	10533678	10534232	6:10533678-10534232	ENSG00000111846
chr6	10576367	10576583	6:10576367-10576583	ENSG00000217181
chr6	10587620	10588438	6:10587620-10588438	ENSG00000217181,ENSG00000111846
chr6	10595848	10596223	6:10595848-10596223	-
chr6	10597938	10598523	6:10597938-10598523	ENSG00000217181
chr6	10599824	10600099	6:10599824-10600099	-
chr6	10603221	10603563	6:10603221-10603563	-
chr6	10615835	10616313	6:10615835-10616313	-
chr6	10619967	10620329	6:10619967-10620329	ENSG00000205318
chr6	10633096	10633742	6:10633096-10633742	ENSG00000205318
chr6	10640412	10640834	6:10640412-10640834	ENSG00000205318
chr6	10643055	10643681	6:10643055-10643681	ENSG00000285763,ENSG00000205318
chr6	10655654	10656117	6:10655654-10656117	ENSG00000201048,ENSG00000285763
chr6	10659859	10660245	6:10659859-10660245	ENSG00000201048,ENSG00000285763
chr6	10665513	10666171	6:10665513-10666171	ENSG00000201048,ENSG00000285763
chr6	10682469	10682762	6:10682469-10682762	ENSG00000111845,ENSG00000137434
chr6	10685213	10685422	6:10685213-10685422	ENSG00000111845,ENSG00000137434
chr6	10694287	10695158	6:10694287-10695158	ENSG00000272162,ENSG00000137210,ENSG00000272097,ENSG00000111843,ENSG00000111845,ENSG00000137434
chr6	10720170	10721104	6:10720170-10721104	ENSG00000272162,ENSG00000137210,ENSG00000272097,ENSG00000111843
chr6	10722731	10723463	6:10722731-10723463	ENSG00000272162,ENSG00000137210,ENSG00000272097,ENSG00000111843
chr6	10726759	10727026	6:10726759-10727026	ENSG00000272162,ENSG00000272097,ENSG00000111843
chr6	10747298	10748105	6:10747298-10748105	ENSG00000222383,ENSG00000272162,ENSG00000137210,ENSG00000272097,ENSG00000111843
chr6	10749825	10750038	6:10749825-10750038	ENSG00000222383,ENSG00000272162,ENSG00000137210,ENSG00000272097
chr6	10759192	10759692	6:10759192-10759692	ENSG00000222383,ENSG00000272162,ENSG00000137210,ENSG00000272097
chr6	10771276	10771924	6:10771276-10771924	ENSG00000137210
chr6	10794017	10794755	6:10794017-10794755	-
chr6	10800956	10801796	6:10800956-10801796	ENSG00000216359,ENSG00000237685,ENSG00000231056
chr6	10811255	10811570	6:10811255-10811570	-
chr6	10831710	10831917	6:10831710-10831917	ENSG00000111837
chr6	10837424	10838933	6:10837424-10838933	ENSG00000111837
chr6	10847829	10848054	6:10847829-10848054	-
chr6	10853896	10854365	6:10853896-10854365	ENSG00000274541,ENSG00000111837
chr6	10878081	10878381	6:10878081-10878381	ENSG00000235051,ENSG00000124827
chr6	10881772	10882168	6:10881772-10882168	ENSG00000153157,ENSG00000235051,ENSG00000124827
chr6	10886885	10887312	6:10886885-10887312	ENSG00000153157,ENSG00000235051,ENSG00000124827
chr6	10889318	10889688	6:10889318-10889688	ENSG00000153157,ENSG00000235051,ENSG00000124827
chr6	10901846	10902067	6:10901846-10902067	ENSG00000153157
chr6	10951490	10952035	6:10951490-10952035	ENSG00000274541,ENSG00000153157
chr6	10954482	10954832	6:10954482-10954832	ENSG00000274541,ENSG00000153157
chr6	11042963	11043239	6:11042963-11043239	ENSG00000230314,ENSG00000274541,ENSG00000197977
chr6	11043676	11044722	6:11043676-11044722	ENSG00000230314,ENSG00000274541,ENSG00000197977
chr6	11078276	11078786	6:11078276-11078786	ENSG00000224531,ENSG00000274541
chr6	11093169	11094634	6:11093169-11094634	ENSG00000244476,ENSG00000224531,ENSG00000274541
chr6	11111541	11112190	6:11111541-11112190	ENSG00000244476
chr6	11143678	11144141	6:11143678-11144141	ENSG00000202313,ENSG00000247925
chr6	11144487	11144786	6:11144487-11144786	-
chr6	11154150	11154475	6:11154150-11154475	ENSG00000271245
chr6	11155643	11155894	6:11155643-11155894	ENSG00000247925,ENSG00000271245
chr6	11172706	11172916	6:11172706-11172916	ENSG00000247925
chr6	11174233	11174446	6:11174233-11174446	ENSG00000247925
chr6	11198988	11199272	6:11198988-11199272	ENSG00000111859
chr6	11206840	11207477	6:11206840-11207477	-
chr6	11217509	11217824	6:11217509-11217824	-
chr6	11222016	11223034	6:11222016-11223034	ENSG00000111859
chr6	11232196	11233128	6:11232196-11233128	ENSG00000233656,ENSG00000287920,ENSG00000111859,ENSG00000247925
chr6	11258165	11258575	6:11258165-11258575	ENSG00000287920
chr6	11280955	11281414	6:11280955-11281414	ENSG00000233656,ENSG00000287920
chr6	11310044	11310310	6:11310044-11310310	ENSG00000287920
chr6	11318293	11318699	6:11318293-11318699	ENSG00000233656,ENSG00000287920
chr6	11323609	11324144	6:11323609-11324144	ENSG00000233656,ENSG00000242753,ENSG00000287920,ENSG00000111859
chr6	11330585	11331716	6:11330585-11331716	ENSG00000287920
chr6	11350286	11350671	6:11350286-11350671	ENSG00000233656,ENSG00000242753,ENSG00000287920,ENSG00000111859
chr6	11374404	11374722	6:11374404-11374722	ENSG00000111859
chr6	11381908	11382596	6:11381908-11382596	ENSG00000233656,ENSG00000111859
chr6	11392810	11393404	6:11392810-11393404	ENSG00000233656,ENSG00000242753,ENSG00000111859
chr6	11404799	11405506	6:11404799-11405506	ENSG00000233656,ENSG00000242753
chr6	11439025	11439636	6:11439025-11439636	ENSG00000233656,ENSG00000242753
chr6	11460144	11460477	6:11460144-11460477	-
chr6	11496113	11496962	6:11496113-11496962	ENSG00000218020,ENSG00000202313,ENSG00000242753,ENSG00000247925
chr6	11519365	11519804	6:11519365-11519804	ENSG00000218020,ENSG00000202313
chr6	11525674	11526219	6:11525674-11526219	ENSG00000205269,ENSG00000218020,ENSG00000202313
chr6	11537100	11539057	6:11537100-11539057	ENSG00000205269
chr6	11552322	11552961	6:11552322-11552961	ENSG00000205269
chr6	11575280	11575961	6:11575280-11575961	ENSG00000277473
chr6	11604339	11604549	6:11604339-11604549	ENSG00000277473,ENSG00000271897
chr6	11655590	11655961	6:11655590-11655961	ENSG00000277473
chr6	11693006	11693439	6:11693006-11693439	ENSG00000215124,ENSG00000234427,ENSG00000207419,ENSG00000277473
chr6	11728823	11729382	6:11728823-11729382	ENSG00000287593,ENSG00000111863,ENSG00000207419
chr6	11732062	11732576	6:11732062-11732576	ENSG00000287593,ENSG00000111863,ENSG00000207419
chr6	11774517	11774950	6:11774517-11774950	ENSG00000111863
chr6	11778764	11779506	6:11778764-11779506	ENSG00000234427,ENSG00000111863
chr6	11822437	11822759	6:11822437-11822759	ENSG00000215124,ENSG00000234427,ENSG00000207419
chr6	11846299	11846528	6:11846299-11846528	ENSG00000215124,ENSG00000234427
chr6	11900952	11901565	6:11900952-11901565	ENSG00000215124,ENSG00000234427,ENSG00000207419
chr6	11911416	11911938	6:11911416-11911938	ENSG00000225102,ENSG00000215124,ENSG00000234427,ENSG00000207419,ENSG00000277473
chr6	11918523	11918843	6:11918523-11918843	ENSG00000215124,ENSG00000234427
chr6	11938377	11938881	6:11938377-11938881	ENSG00000215124,ENSG00000234427
chr6	11964742	11965302	6:11964742-11965302	ENSG00000229896,ENSG00000225102
chr6	11968271	11968709	6:11968271-11968709	-
chr6	11975466	11976005	6:11975466-11976005	ENSG00000095951,ENSG00000229896,ENSG00000225102,ENSG00000215124,ENSG00000234427,ENSG00000207419
chr6	12008629	12009235	6:12008629-12009235	ENSG00000095951,ENSG00000229896,ENSG00000225102
chr6	12011041	12012518	6:12011041-12012518	ENSG00000095951,ENSG00000229896,ENSG00000225102
chr6	12038002	12038363	6:12038002-12038363	-
chr6	12044782	12045245	6:12044782-12045245	ENSG00000095951,ENSG00000229896,ENSG00000225102,ENSG00000215124,ENSG00000234427,ENSG00000207419,ENSG00000277473
chr6	12051772	12052317	6:12051772-12052317	ENSG00000095951,ENSG00000225102,ENSG00000207419,ENSG00000277473
chr6	12057428	12057635	6:12057428-12057635	-
chr6	12060646	12061200	6:12060646-12061200	ENSG00000095951,ENSG00000207419
chr6	12076909	12077313	6:12076909-12077313	-
chr6	12083687	12083985	6:12083687-12083985	-
chr6	12110552	12110813	6:12110552-12110813	-
chr6	12137462	12137725	6:12137462-12137725	ENSG00000095951
chr6	12163050	12163609	6:12163050-12163609	ENSG00000277473
chr6	12232485	12232978	6:12232485-12232978	-
chr6	12233728	12234263	6:12233728-12234263	ENSG00000277473
chr6	12266663	12266884	6:12266663-12266884	ENSG00000218893,ENSG00000277473
chr6	12290050	12290555	6:12290050-12290555	ENSG00000218893,ENSG00000078401,ENSG00000277473
chr6	12363530	12364349	6:12363530-12364349	ENSG00000223321,ENSG00000218893
chr6	12423822	12424337	6:12423822-12424337	ENSG00000223321,ENSG00000218893
chr6	12436119	12436564	6:12436119-12436564	ENSG00000223321,ENSG00000218893
chr6	12441124	12441355	6:12441124-12441355	ENSG00000223321
chr6	12449402	12449715	6:12449402-12449715	ENSG00000223321,ENSG00000218893
chr6	12482675	12483384	6:12482675-12483384	ENSG00000223321,ENSG00000218893
chr6	12483733	12484091	6:12483733-12484091	ENSG00000223321,ENSG00000218893
chr6	12490787	12491437	6:12490787-12491437	ENSG00000212802,ENSG00000223321,ENSG00000218893
chr6	12505561	12505933	6:12505561-12505933	ENSG00000212802,ENSG00000223321,ENSG00000218893
chr6	12516040	12516335	6:12516040-12516335	ENSG00000212802
chr6	12533504	12534185	6:12533504-12534185	ENSG00000223321,ENSG00000218893
chr6	12582448	12582674	6:12582448-12582674	ENSG00000234015
chr6	12595288	12595697	6:12595288-12595697	ENSG00000234015
chr6	12598910	12599194	6:12598910-12599194	ENSG00000234015,ENSG00000218893
chr6	12605759	12606070	6:12605759-12606070	-
chr6	12608352	12608669	6:12608352-12608669	ENSG00000218893,ENSG00000277473
chr6	12637988	12638546	6:12637988-12638546	-
chr6	12653324	12653889	6:12653324-12653889	-
chr6	12666785	12667186	6:12666785-12667186	-
chr6	12675675	12675906	6:12675675-12675906	-
chr6	12748839	12749399	6:12748839-12749399	ENSG00000112137
chr6	12749874	12750164	6:12749874-12750164	ENSG00000112137
chr6	12751620	12752139	6:12751620-12752139	ENSG00000112137
chr6	12818295	12818780	6:12818295-12818780	-
chr6	12832345	12832842	6:12832345-12832842	-
chr6	12893772	12894335	6:12893772-12894335	-
chr6	12907063	12907396	6:12907063-12907396	-
chr6	12941348	12941771	6:12941348-12941771	-
chr6	12945093	12945360	6:12945093-12945360	-
chr6	12947232	12947854	6:12947232-12947854	-
chr6	12957288	12958222	6:12957288-12958222	ENSG00000112137
chr6	12962990	12963552	6:12962990-12963552	ENSG00000112137
chr6	12974613	12975049	6:12974613-12975049	-
chr6	13004748	13005084	6:13004748-13005084	-
chr6	13006707	13007157	6:13006707-13007157	ENSG00000112137
chr6	13013515	13014325	6:13013515-13014325	ENSG00000112137
chr6	13026661	13027647	6:13026661-13027647	-
chr6	13034257	13034765	6:13034257-13034765	-
chr6	13044449	13044829	6:13044449-13044829	-
chr6	13045907	13046444	6:13045907-13046444	ENSG00000112137
chr6	13068602	13069268	6:13068602-13069268	-
chr6	13094826	13095486	6:13094826-13095486	-
chr6	13098802	13099096	6:13098802-13099096	-
chr6	13105716	13106357	6:13105716-13106357	-
chr6	13120690	13121196	6:13120690-13121196	-
chr6	13141183	13141954	6:13141183-13141954	-
chr6	13159308	13159659	6:13159308-13159659	ENSG00000112137
chr6	13163114	13163578	6:13163114-13163578	ENSG00000112137
chr6	13177812	13178604	6:13177812-13178604	-
chr6	13180114	13180550	6:13180114-13180550	-
chr6	13192887	13193139	6:13192887-13193139	-
chr6	13195026	13195255	6:13195026-13195255	-
chr6	13217651	13217881	6:13217651-13217881	ENSG00000206702
chr6	13253235	13253723	6:13253235-13253723	-
chr6	13261464	13261991	6:13261464-13261991	-
chr6	13272453	13272953	6:13272453-13272953	ENSG00000215022,ENSG00000112137
chr6	13273856	13274532	6:13273856-13274532	ENSG00000215022,ENSG00000112137
chr6	13280359	13280616	6:13280359-13280616	ENSG00000272379,ENSG00000215022,ENSG00000112137
chr6	13284758	13285081	6:13284758-13285081	ENSG00000272379,ENSG00000215022
chr6	13290384	13290624	6:13290384-13290624	ENSG00000272379,ENSG00000215022
chr6	13302754	13303238	6:13302754-13303238	ENSG00000272379,ENSG00000145979,ENSG00000215022
chr6	13319920	13320268	6:13319920-13320268	ENSG00000145979
chr6	13327825	13328867	6:13327825-13328867	ENSG00000145979
chr6	13334759	13335281	6:13334759-13335281	ENSG00000124523,ENSG00000145979
chr6	13337996	13338212	6:13337996-13338212	-
chr6	13354375	13354884	6:13354375-13354884	-
chr6	13355324	13355809	6:13355324-13355809	-
chr6	13360498	13361025	6:13360498-13361025	-
chr6	13380602	13381115	6:13380602-13381115	-
chr6	13395296	13396146	6:13395296-13396146	ENSG00000145990
chr6	13404471	13404869	6:13404471-13404869	ENSG00000145990
chr6	13407714	13408180	6:13407714-13408180	ENSG00000145990
chr6	13413951	13414474	6:13413951-13414474	ENSG00000145990
chr6	13419426	13420050	6:13419426-13420050	ENSG00000145990
chr6	13428068	13428694	6:13428068-13428694	-
chr6	13433709	13434249	6:13433709-13434249	-
chr6	13447952	13448689	6:13447952-13448689	-
chr6	13454494	13455196	6:13454494-13455196	ENSG00000237786
chr6	13473374	13474026	6:13473374-13474026	ENSG00000237786,ENSG00000145990
chr6	13478525	13479278	6:13478525-13479278	ENSG00000237786,ENSG00000145990
chr6	13481710	13481917	6:13481710-13481917	ENSG00000237786,ENSG00000145990
chr6	13486750	13488145	6:13486750-13488145	ENSG00000237786,ENSG00000145990
chr6	13515830	13516253	6:13515830-13516253	ENSG00000218265
chr6	13526581	13527198	6:13526581-13527198	ENSG00000124523,ENSG00000202351,ENSG00000218265,ENSG00000237786,ENSG00000145990
chr6	13550566	13551086	6:13550566-13551086	ENSG00000124523,ENSG00000202351
chr6	13555000	13555225	6:13555000-13555225	ENSG00000124523
chr6	13561856	13562118	6:13561856-13562118	ENSG00000124523
chr6	13574198	13575364	6:13574198-13575364	ENSG00000124523
chr6	13614655	13616149	6:13614655-13616149	ENSG00000010017,ENSG00000225921,ENSG00000261071,ENSG00000124523
chr6	13624930	13625301	6:13624930-13625301	ENSG00000010017,ENSG00000225921,ENSG00000261071
chr6	13665903	13666248	6:13665903-13666248	ENSG00000286316
chr6	13678178	13678854	6:13678178-13678854	ENSG00000286316
chr6	13681443	13681942	6:13681443-13681942	ENSG00000286316
chr6	13687975	13688488	6:13687975-13688488	ENSG00000286316,ENSG00000010017
chr6	13700480	13700775	6:13700480-13700775	ENSG00000010017
chr6	13702774	13703279	6:13702774-13703279	ENSG00000010017,ENSG00000225921,ENSG00000261071
chr6	13710996	13712507	6:13710996-13712507	ENSG00000010017,ENSG00000225921,ENSG00000261071
chr6	13724057	13724438	6:13724057-13724438	ENSG00000010017
chr6	13743059	13743656	6:13743059-13743656	-
chr6	13762619	13762948	6:13762619-13762948	-
chr6	13766152	13766728	6:13766152-13766728	-
chr6	13795111	13795455	6:13795111-13795455	ENSG00000272209,ENSG00000050393
chr6	13807734	13808122	6:13807734-13808122	ENSG00000272209,ENSG00000050393
chr6	13813544	13814839	6:13813544-13814839	ENSG00000272209,ENSG00000050393
chr6	13834935	13835167	6:13834935-13835167	ENSG00000272209
chr6	13836774	13837016	6:13836774-13837016	ENSG00000272209
chr6	13841514	13842125	6:13841514-13842125	ENSG00000220868,ENSG00000272209
chr6	13859690	13860272	6:13859690-13860272	ENSG00000272209
chr6	13872777	13873128	6:13872777-13873128	ENSG00000220868,ENSG00000272209
chr6	13873677	13873987	6:13873677-13873987	-
chr6	13908987	13909316	6:13908987-13909316	ENSG00000233981,ENSG00000220868,ENSG00000180537
chr6	13913041	13913359	6:13913041-13913359	ENSG00000220868,ENSG00000180537
chr6	13923957	13925201	6:13923957-13925201	ENSG00000220868,ENSG00000180537
chr6	13979815	13980131	6:13979815-13980131	ENSG00000233981,ENSG00000220868
chr6	14024993	14025542	6:14024993-14025542	ENSG00000233981,ENSG00000220868
chr6	14046424	14046734	6:14046424-14046734	ENSG00000233981,ENSG00000220868
chr6	14066912	14067273	6:14066912-14067273	-
chr6	14068026	14068566	6:14068026-14068566	ENSG00000233981,ENSG00000220868
chr6	14075298	14075526	6:14075298-14075526	-
chr6	14086866	14087123	6:14086866-14087123	-
chr6	14094271	14094494	6:14094271-14094494	ENSG00000233981
chr6	14108797	14109327	6:14108797-14109327	ENSG00000238987,ENSG00000112149,ENSG00000233981,ENSG00000220868
chr6	14117326	14118170	6:14117326-14118170	ENSG00000112149
chr6	14121970	14122310	6:14121970-14122310	ENSG00000112149
chr6	14123822	14124071	6:14123822-14124071	ENSG00000112149
chr6	14129526	14129790	6:14129526-14129790	ENSG00000238987,ENSG00000112149
chr6	14135948	14136243	6:14135948-14136243	ENSG00000238987
chr6	14144722	14145017	6:14144722-14145017	ENSG00000238987
chr6	14174382	14174942	6:14174382-14174942	ENSG00000238987
chr6	14210716	14211692	6:14210716-14211692	ENSG00000230631,ENSG00000286281,ENSG00000285639
chr6	14270968	14271558	6:14270968-14271558	ENSG00000229646,ENSG00000226673,ENSG00000230631
chr6	14277044	14277398	6:14277044-14277398	ENSG00000226673,ENSG00000230631
chr6	14337204	14337523	6:14337204-14337523	-
chr6	14354974	14355506	6:14354974-14355506	ENSG00000229646,ENSG00000226673,ENSG00000230631
chr6	14375807	14376236	6:14375807-14376236	ENSG00000234540,ENSG00000237346
chr6	14386511	14387271	6:14386511-14387271	ENSG00000234540,ENSG00000237346
chr6	14405145	14405469	6:14405145-14405469	-
chr6	14423088	14423376	6:14423088-14423376	ENSG00000286277
chr6	14436728	14437019	6:14436728-14437019	ENSG00000286277
chr6	14442249	14442735	6:14442249-14442735	ENSG00000229646,ENSG00000286277,ENSG00000230631
chr6	14449449	14449777	6:14449449-14449777	-
chr6	14452467	14453240	6:14452467-14453240	ENSG00000229646,ENSG00000286277,ENSG00000230631
chr6	14464076	14464360	6:14464076-14464360	-
chr6	14470612	14471157	6:14470612-14471157	-
chr6	14476735	14477178	6:14476735-14477178	ENSG00000229646,ENSG00000230631
chr6	14478361	14478597	6:14478361-14478597	-
chr6	14488209	14488583	6:14488209-14488583	ENSG00000229646,ENSG00000230631
chr6	14616841	14617124	6:14616841-14617124	ENSG00000229646
chr6	14638677	14639369	6:14638677-14639369	ENSG00000206960,ENSG00000229646
chr6	14658944	14659365	6:14658944-14659365	ENSG00000206960,ENSG00000229646
chr6	14661069	14661474	6:14661069-14661474	ENSG00000206960,ENSG00000229646
chr6	14664200	14664465	6:14664200-14664465	ENSG00000206960
chr6	14682147	14682515	6:14682147-14682515	ENSG00000206960,ENSG00000229646
chr6	14711054	14711653	6:14711054-14711653	ENSG00000206960,ENSG00000229646
chr6	14720940	14721621	6:14720940-14721621	ENSG00000229646
chr6	14734625	14735087	6:14734625-14735087	ENSG00000242989,ENSG00000206960,ENSG00000229646
chr6	14743927	14744191	6:14743927-14744191	-
chr6	14747832	14748201	6:14747832-14748201	-
chr6	14770152	14770553	6:14770152-14770553	-
chr6	14780159	14780761	6:14780159-14780761	-
chr6	14799969	14800306	6:14799969-14800306	-
chr6	14857469	14857819	6:14857469-14857819	-
chr6	14861399	14861829	6:14861399-14861829	-
chr6	14884100	14884354	6:14884100-14884354	-
chr6	14897903	14898170	6:14897903-14898170	-
chr6	14903350	14903903	6:14903350-14903903	-
chr6	14910538	14911075	6:14910538-14911075	-
chr6	14921849	14922593	6:14921849-14922593	-
chr6	14947378	14947795	6:14947378-14947795	-
chr6	14975369	14975796	6:14975369-14975796	-
chr6	14981985	14982354	6:14981985-14982354	ENSG00000242989
chr6	15017225	15017787	6:15017225-15017787	ENSG00000234261
chr6	15036789	15037120	6:15036789-15037120	ENSG00000242989
chr6	15038969	15039389	6:15038969-15039389	-
chr6	15058359	15059073	6:15058359-15059073	ENSG00000242989,ENSG00000216754
chr6	15088808	15089227	6:15088808-15089227	ENSG00000242989,ENSG00000216754,ENSG00000234261
chr6	15091410	15091650	6:15091410-15091650	ENSG00000242989,ENSG00000216754,ENSG00000234261
chr6	15097082	15097330	6:15097082-15097330	ENSG00000242989,ENSG00000216754,ENSG00000234261
chr6	15244719	15246045	6:15244719-15246045	ENSG00000235488,ENSG00000008083,ENSG00000271888
chr6	15248283	15249328	6:15248283-15249328	ENSG00000235488,ENSG00000008083,ENSG00000271888
chr6	15254325	15254611	6:15254325-15254611	ENSG00000235488,ENSG00000008083,ENSG00000271888
chr6	15266269	15266852	6:15266269-15266852	ENSG00000235488,ENSG00000008083,ENSG00000271888
chr6	15268057	15268455	6:15268057-15268455	-
chr6	15281185	15281813	6:15281185-15281813	-
chr6	15287602	15288110	6:15287602-15288110	-
chr6	15291438	15291653	6:15291438-15291653	-
chr6	15299428	15300078	6:15299428-15300078	ENSG00000201519,ENSG00000201367,ENSG00000235488,ENSG00000008083,ENSG00000271888
chr6	15308182	15308841	6:15308182-15308841	ENSG00000201519,ENSG00000201367
chr6	15313433	15313719	6:15313433-15313719	ENSG00000201519,ENSG00000201367
chr6	15318191	15318562	6:15318191-15318562	ENSG00000201519,ENSG00000201367
chr6	15325707	15326141	6:15325707-15326141	ENSG00000201519
chr6	15337034	15337980	6:15337034-15337980	ENSG00000201519
chr6	15343525	15343911	6:15343525-15343911	ENSG00000201519
chr6	15352313	15352653	6:15352313-15352653	-
chr6	15363968	15364529	6:15363968-15364529	-
chr6	15365347	15365740	6:15365347-15365740	-
chr6	15368943	15369220	6:15368943-15369220	-
chr6	15378979	15379528	6:15378979-15379528	-
chr6	15384976	15385316	6:15384976-15385316	-
chr6	15386387	15386675	6:15386387-15386675	-
chr6	15390248	15390561	6:15390248-15390561	-
chr6	15398424	15399022	6:15398424-15399022	-
chr6	15399999	15400275	6:15399999-15400275	-
chr6	15403976	15404369	6:15403976-15404369	-
chr6	15409219	15409655	6:15409219-15409655	-
chr6	15410685	15411098	6:15410685-15411098	-
chr6	15417829	15418101	6:15417829-15418101	-
chr6	15421021	15421727	6:15421021-15421727	-
chr6	15427105	15427598	6:15427105-15427598	-
chr6	15432914	15433386	6:15432914-15433386	-
chr6	15437270	15437599	6:15437270-15437599	-
chr6	15444923	15445240	6:15444923-15445240	-
chr6	15453075	15453476	6:15453075-15453476	-
chr6	15463616	15463979	6:15463616-15463979	-
chr6	15472299	15472519	6:15472299-15472519	-
chr6	15481434	15482185	6:15481434-15482185	-
chr6	15491276	15491844	6:15491276-15491844	ENSG00000008083
chr6	15522466	15522812	6:15522466-15522812	ENSG00000277411
chr6	15529705	15530019	6:15529705-15530019	ENSG00000047579,ENSG00000277411
chr6	15534932	15535345	6:15534932-15535345	ENSG00000287626,ENSG00000047579,ENSG00000277411
chr6	15543505	15543728	6:15543505-15543728	ENSG00000047579
chr6	15551768	15552027	6:15551768-15552027	ENSG00000287626,ENSG00000047579
chr6	15612822	15613100	6:15612822-15613100	-
chr6	15621491	15622035	6:15621491-15622035	-
chr6	15623484	15623797	6:15623484-15623797	-
chr6	15662099	15663253	6:15662099-15663253	ENSG00000047579
chr6	15672209	15672660	6:15672209-15672660	ENSG00000047579
chr6	15683565	15683898	6:15683565-15683898	-
chr6	15691277	15691735	6:15691277-15691735	ENSG00000251831,ENSG00000216364,ENSG00000263712,ENSG00000007944,ENSG00000217585
chr6	15733877	15734383	6:15733877-15734383	ENSG00000217585
chr6	15744923	15745144	6:15744923-15745144	-
chr6	15770502	15770720	6:15770502-15770720	-
chr6	15804456	15804689	6:15804456-15804689	-
chr6	15828937	15829603	6:15828937-15829603	-
chr6	15872421	15873170	6:15872421-15873170	ENSG00000217585
chr6	15880008	15880441	6:15880008-15880441	ENSG00000217585
chr6	15905729	15905972	6:15905729-15905972	-
chr6	15922386	15923043	6:15922386-15923043	ENSG00000217585,ENSG00000214027
chr6	15936464	15937022	6:15936464-15937022	ENSG00000217585,ENSG00000214027
chr6	15977033	15977384	6:15977033-15977384	-
chr6	15987701	15987944	6:15987701-15987944	ENSG00000232947
chr6	15994866	15995106	6:15994866-15995106	ENSG00000232947
chr6	15995517	15995926	6:15995517-15995926	ENSG00000217585,ENSG00000274212,ENSG00000232947
chr6	16004797	16005489	6:16004797-16005489	ENSG00000217585,ENSG00000274212,ENSG00000232947
chr6	16007159	16007507	6:16007159-16007507	-
chr6	16031225	16031794	6:16031225-16031794	ENSG00000263712,ENSG00000217585,ENSG00000274212
chr6	16128692	16129553	6:16128692-16129553	ENSG00000263712,ENSG00000007944,ENSG00000217585
chr6	16130986	16131399	6:16130986-16131399	ENSG00000263712,ENSG00000007944,ENSG00000217585
chr6	16168840	16169175	6:16168840-16169175	ENSG00000216364,ENSG00000217078,ENSG00000218073,ENSG00000263712,ENSG00000217585
chr6	16179806	16180400	6:16179806-16180400	ENSG00000251831,ENSG00000216364,ENSG00000217078,ENSG00000218073,ENSG00000263712,ENSG00000217585
chr6	16206512	16206911	6:16206512-16206911	ENSG00000251831
chr6	16214868	16215909	6:16214868-16215909	ENSG00000207193,ENSG00000251831
chr6	16224310	16224874	6:16224310-16224874	ENSG00000137198,ENSG00000207193,ENSG00000251831
chr6	16229895	16230407	6:16229895-16230407	ENSG00000137198,ENSG00000207193
chr6	16236493	16237035	6:16236493-16237035	ENSG00000137198,ENSG00000207193
chr6	16238219	16238894	6:16238219-16238894	ENSG00000137198,ENSG00000207193
chr6	16239352	16239936	6:16239352-16239936	ENSG00000137198,ENSG00000207193
chr6	16259955	16260433	6:16259955-16260433	ENSG00000282024,ENSG00000137198
chr6	16267394	16267994	6:16267394-16267994	ENSG00000282024
chr6	16277244	16277621	6:16277244-16277621	ENSG00000282024,ENSG00000137198
chr6	16305160	16305849	6:16305160-16305849	ENSG00000137198
chr6	16319818	16320493	6:16319818-16320493	ENSG00000288708,ENSG00000124788
chr6	16322681	16322984	6:16322681-16322984	ENSG00000288708,ENSG00000124788
chr6	16331287	16331582	6:16331287-16331582	ENSG00000288708
chr6	16332165	16332752	6:16332165-16332752	ENSG00000288708,ENSG00000124788
chr6	16342312	16342762	6:16342312-16342762	-
chr6	16406443	16407179	6:16406443-16407179	-
chr6	16409635	16409940	6:16409635-16409940	-
chr6	16412155	16412509	6:16412155-16412509	-
chr6	16420961	16421469	6:16420961-16421469	-
chr6	16494927	16495548	6:16494927-16495548	-
chr6	16503872	16504397	6:16503872-16504397	-
chr6	16512054	16512633	6:16512054-16512633	ENSG00000272341,ENSG00000229931
chr6	16514055	16514629	6:16514055-16514629	ENSG00000272341,ENSG00000229931
chr6	16518871	16519112	6:16518871-16519112	-
chr6	16519766	16520006	6:16519766-16520006	-
chr6	16523663	16524516	6:16523663-16524516	-
chr6	16547524	16548075	6:16547524-16548075	-
chr6	16585717	16586226	6:16585717-16586226	-
chr6	16625586	16626025	6:16625586-16626025	-
chr6	16651945	16652221	6:16651945-16652221	-
chr6	16654676	16655115	6:16654676-16655115	-
chr6	16659498	16660383	6:16659498-16660383	-
chr6	16670250	16670531	6:16670250-16670531	-
chr6	16683690	16684671	6:16683690-16684671	-
chr6	16699306	16699791	6:16699306-16699791	-
chr6	16700423	16701117	6:16700423-16701117	-
chr6	16707198	16707612	6:16707198-16707612	-
chr6	16712407	16713488	6:16712407-16713488	ENSG00000272341,ENSG00000229931,ENSG00000124788
chr6	16719527	16719759	6:16719527-16719759	-
chr6	16727995	16728287	6:16727995-16728287	-
chr6	16729260	16729717	6:16729260-16729717	-
chr6	16740943	16741549	6:16740943-16741549	ENSG00000272341,ENSG00000229931,ENSG00000124788
chr6	16752590	16752846	6:16752590-16752846	ENSG00000272341,ENSG00000229931,ENSG00000124788
chr6	16759780	16760881	6:16759780-16760881	ENSG00000272341,ENSG00000229931,ENSG00000124788
chr6	16761601	16762330	6:16761601-16762330	ENSG00000272341,ENSG00000229931,ENSG00000124788
chr6	16764422	16764773	6:16764422-16764773	ENSG00000272341,ENSG00000229931,ENSG00000124788
chr6	16769065	16769428	6:16769065-16769428	ENSG00000272341,ENSG00000229931,ENSG00000124788
chr6	16771049	16771432	6:16771049-16771432	ENSG00000272341,ENSG00000229931,ENSG00000124788
chr6	16787370	16787638	6:16787370-16787638	-
chr6	16800223	16801338	6:16800223-16801338	-
chr6	16824834	16825615	6:16824834-16825615	ENSG00000287347
chr6	16836519	16836754	6:16836519-16836754	-
chr6	16837584	16837877	6:16837584-16837877	ENSG00000287347
chr6	16840618	16841159	6:16840618-16841159	ENSG00000287347
chr6	16849407	16850205	6:16849407-16850205	ENSG00000287347
chr6	16851737	16852134	6:16851737-16852134	ENSG00000287347
chr6	16872717	16873480	6:16872717-16873480	ENSG00000287347
chr6	16933323	16934019	6:16933323-16934019	ENSG00000287347
chr6	16964921	16965320	6:16964921-16965320	ENSG00000287347
chr6	16973124	16973435	6:16973124-16973435	ENSG00000287347
chr6	16985839	16986193	6:16985839-16986193	ENSG00000287347
chr6	17015636	17016405	6:17015636-17016405	ENSG00000286631
chr6	17101495	17102182	6:17101495-17102182	ENSG00000230873,ENSG00000287359
chr6	17120116	17120347	6:17120116-17120347	ENSG00000230873,ENSG00000287359
chr6	17156251	17156685	6:17156251-17156685	ENSG00000218359
chr6	17192962	17193627	6:17192962-17193627	ENSG00000184612,ENSG00000219314
chr6	17274893	17275412	6:17274893-17275412	ENSG00000112183,ENSG00000287559
chr6	17280483	17282281	6:17280483-17282281	ENSG00000112183,ENSG00000287559
chr6	17297213	17297478	6:17297213-17297478	ENSG00000219314,ENSG00000112183,ENSG00000287559
chr6	17305180	17305792	6:17305180-17305792	ENSG00000184612,ENSG00000112186,ENSG00000219314,ENSG00000112183,ENSG00000287559
chr6	17393142	17394574	6:17393142-17394574	ENSG00000112186,ENSG00000219314
chr6	17469555	17469801	6:17469555-17469801	ENSG00000184612,ENSG00000219314
chr6	17491495	17491710	6:17491495-17491710	ENSG00000184612,ENSG00000219314
chr6	17493283	17493634	6:17493283-17493634	ENSG00000184612,ENSG00000219314
chr6	17580242	17581021	6:17580242-17581021	ENSG00000286885,ENSG00000218359,ENSG00000184612,ENSG00000219314
chr6	17584247	17584817	6:17584247-17584817	ENSG00000218359,ENSG00000184612
chr6	17585831	17586403	6:17585831-17586403	ENSG00000286885,ENSG00000218359,ENSG00000184612
chr6	17600037	17601326	6:17600037-17601326	ENSG00000206881,ENSG00000137414,ENSG00000286885
chr6	17611525	17611951	6:17611525-17611951	ENSG00000206881,ENSG00000137414,ENSG00000286885
chr6	17635504	17635741	6:17635504-17635741	ENSG00000206881
chr6	17640575	17640899	6:17640575-17640899	ENSG00000206881
chr6	17662749	17662979	6:17662749-17662979	ENSG00000201442,ENSG00000206881
chr6	17664200	17664736	6:17664200-17664736	ENSG00000201442,ENSG00000206881
chr6	17692111	17692376	6:17692111-17692376	ENSG00000201442
chr6	17700728	17701099	6:17700728-17701099	ENSG00000201442,ENSG00000272269,ENSG00000124789
chr6	17703323	17703585	6:17703323-17703585	ENSG00000272269,ENSG00000124789
chr6	17705949	17707114	6:17705949-17707114	ENSG00000201442,ENSG00000272269,ENSG00000124789
chr6	17715044	17715647	6:17715044-17715647	ENSG00000201442,ENSG00000201415,ENSG00000272269,ENSG00000124789
chr6	17804329	17804782	6:17804329-17804782	ENSG00000137177
chr6	17807424	17807711	6:17807424-17807711	ENSG00000201442
chr6	17815202	17815781	6:17815202-17815781	ENSG00000137177,ENSG00000201442
chr6	17843427	17843723	6:17843427-17843723	-
chr6	17851649	17852563	6:17851649-17852563	-
chr6	17869380	17870056	6:17869380-17870056	-
chr6	17870277	17870937	6:17870277-17870937	-
chr6	17884478	17885390	6:17884478-17885390	-
chr6	17887130	17887436	6:17887130-17887436	-
chr6	17890400	17890655	6:17890400-17890655	-
chr6	17907510	17908218	6:17907510-17908218	-
chr6	17930142	17930652	6:17930142-17930652	-
chr6	17932519	17932782	6:17932519-17932782	ENSG00000220920
chr6	17935454	17936124	6:17935454-17936124	ENSG00000220920
chr6	17957507	17957915	6:17957507-17957915	ENSG00000220920
chr6	17962393	17963017	6:17962393-17963017	ENSG00000220920,ENSG00000137177
chr6	17972740	17973188	6:17972740-17973188	-
chr6	17986792	17988580	6:17986792-17988580	ENSG00000137177
chr6	17993330	17993871	6:17993330-17993871	ENSG00000137177
chr6	18019502	18020025	6:18019502-18020025	-
chr6	18036381	18036987	6:18036381-18036987	-
chr6	18053284	18053854	6:18053284-18053854	-
chr6	18056704	18057201	6:18056704-18057201	-
chr6	18099530	18099802	6:18099530-18099802	-
chr6	18102844	18103333	6:18102844-18103333	-
chr6	18122332	18123013	6:18122332-18123013	ENSG00000187566,ENSG00000137177
chr6	18154717	18156254	6:18154717-18156254	ENSG00000124795,ENSG00000165097,ENSG00000137364
chr6	18176335	18176543	6:18176335-18176543	-
chr6	18186394	18186952	6:18186394-18186952	ENSG00000124795,ENSG00000165097,ENSG00000137364
chr6	18209680	18209903	6:18209680-18209903	ENSG00000165097
chr6	18215321	18216028	6:18215321-18216028	ENSG00000165097
chr6	18220491	18221556	6:18220491-18221556	-
chr6	18239117	18239463	6:18239117-18239463	-
chr6	18264102	18265242	6:18264102-18265242	ENSG00000124795
chr6	18269244	18269638	6:18269244-18269638	ENSG00000199715,ENSG00000124795
chr6	18276847	18277731	6:18276847-18277731	ENSG00000200681,ENSG00000278102,ENSG00000199715,ENSG00000124795
chr6	18317766	18318167	6:18317766-18318167	ENSG00000218976,ENSG00000217414,ENSG00000200681,ENSG00000278102
chr6	18327566	18327958	6:18327566-18327958	ENSG00000137393,ENSG00000218976,ENSG00000217414,ENSG00000200681,ENSG00000278102
chr6	18328622	18328966	6:18328622-18328966	ENSG00000218976,ENSG00000217414,ENSG00000200681,ENSG00000278102
chr6	18337434	18337648	6:18337434-18337648	ENSG00000218976,ENSG00000217414
chr6	18387011	18388656	6:18387011-18388656	ENSG00000137393,ENSG00000218976,ENSG00000217414
chr6	18400881	18401409	6:18400881-18401409	ENSG00000137393,ENSG00000218976,ENSG00000217414
chr6	18412125	18412755	6:18412125-18412755	ENSG00000137393,ENSG00000218976,ENSG00000217414,ENSG00000200681,ENSG00000278102
chr6	18436424	18436765	6:18436424-18436765	ENSG00000218976,ENSG00000217414
chr6	18439625	18440128	6:18439625-18440128	ENSG00000218976,ENSG00000217414
chr6	18448948	18449158	6:18448948-18449158	ENSG00000218976,ENSG00000217414
chr6	18477536	18477851	6:18477536-18477851	ENSG00000218976,ENSG00000217414
chr6	18494517	18494733	6:18494517-18494733	-
chr6	18495182	18495633	6:18495182-18495633	ENSG00000218976,ENSG00000217414,ENSG00000200681,ENSG00000278102
chr6	18501381	18502017	6:18501381-18502017	ENSG00000218976,ENSG00000217414,ENSG00000200681,ENSG00000278102
chr6	18503977	18504398	6:18503977-18504398	ENSG00000200681,ENSG00000278102
chr6	18513033	18513643	6:18513033-18513643	ENSG00000283408,ENSG00000200681,ENSG00000278102
chr6	18528321	18528749	6:18528321-18528749	ENSG00000283408
chr6	18560895	18561377	6:18560895-18561377	ENSG00000207775
chr6	18585045	18585338	6:18585045-18585338	ENSG00000217314,ENSG00000207775
chr6	18596192	18596658	6:18596192-18596658	ENSG00000207775
chr6	18612852	18613497	6:18612852-18613497	ENSG00000207775
chr6	18632859	18633278	6:18632859-18633278	-
chr6	18990299	18990822	6:18990299-18990822	ENSG00000287138,ENSG00000200957,ENSG00000217314,ENSG00000214012,ENSG00000218643,ENSG00000217379
chr6	18997394	18997711	6:18997394-18997711	ENSG00000200957,ENSG00000217314,ENSG00000214012,ENSG00000217379
chr6	19327215	19328005	6:19327215-19328005	ENSG00000217314,ENSG00000218643,ENSG00000231662,ENSG00000217379
chr6	19444540	19444805	6:19444540-19444805	ENSG00000200957,ENSG00000217314,ENSG00000214012,ENSG00000201523,ENSG00000218643,ENSG00000217379
chr6	19755281	19755513	6:19755281-19755513	ENSG00000200957,ENSG00000217314,ENSG00000214012,ENSG00000228412
chr6	19804444	19805293	6:19804444-19805293	ENSG00000228412
chr6	19812666	19812941	6:19812666-19812941	ENSG00000228412
chr6	19837130	19839035	6:19837130-19839035	ENSG00000172201,ENSG00000228412
chr6	19851701	19852251	6:19851701-19852251	ENSG00000287138,ENSG00000172201,ENSG00000200957,ENSG00000217314,ENSG00000214012
chr6	19853498	19853747	6:19853498-19853747	ENSG00000287138,ENSG00000214012
chr6	19968183	19968523	6:19968183-19968523	ENSG00000287138,ENSG00000200957,ENSG00000217314,ENSG00000214012,ENSG00000217379
chr6	19999694	20000063	6:19999694-20000063	ENSG00000287138,ENSG00000200957,ENSG00000217314,ENSG00000214012,ENSG00000217379
chr6	20013992	20014329	6:20013992-20014329	ENSG00000287138,ENSG00000214012
chr6	20023664	20024473	6:20023664-20024473	ENSG00000229700,ENSG00000287138,ENSG00000200957,ENSG00000217314,ENSG00000214012,ENSG00000217379
chr6	20034335	20034763	6:20034335-20034763	ENSG00000229700,ENSG00000287138,ENSG00000200957,ENSG00000217314,ENSG00000214012,ENSG00000217379
chr6	20052716	20053156	6:20052716-20053156	ENSG00000229700
chr6	20056363	20056619	6:20056363-20056619	ENSG00000229700
chr6	20058905	20059203	6:20058905-20059203	ENSG00000229700,ENSG00000287138,ENSG00000200957,ENSG00000214012
chr6	20069045	20069642	6:20069045-20069642	ENSG00000229700,ENSG00000287138,ENSG00000200957,ENSG00000217314,ENSG00000214012,ENSG00000217379
chr6	20092120	20092451	6:20092120-20092451	-
chr6	20109432	20110013	6:20109432-20110013	ENSG00000217314
chr6	20112925	20113204	6:20112925-20113204	-
chr6	20126692	20127589	6:20126692-20127589	-
chr6	20169117	20169494	6:20169117-20169494	-
chr6	20173744	20174585	6:20173744-20174585	-
chr6	20180885	20181385	6:20180885-20181385	-
chr6	20188669	20189092	6:20188669-20189092	ENSG00000227803,ENSG00000172197
chr6	20202004	20202473	6:20202004-20202473	ENSG00000227803,ENSG00000172197
chr6	20204268	20204527	6:20204268-20204527	ENSG00000227803,ENSG00000172197
chr6	20212080	20213014	6:20212080-20213014	ENSG00000227803,ENSG00000172197
chr6	20227419	20227764	6:20227419-20227764	ENSG00000227803,ENSG00000172197
chr6	20266781	20267370	6:20266781-20267370	ENSG00000287614
chr6	20277768	20277994	6:20277768-20277994	ENSG00000287614
chr6	20280349	20280650	6:20280349-20280650	-
chr6	20291639	20292502	6:20291639-20292502	ENSG00000145996
chr6	20302725	20303187	6:20302725-20303187	-
chr6	20319563	20320425	6:20319563-20320425	ENSG00000287483,ENSG00000286590
chr6	20326090	20326527	6:20326090-20326527	ENSG00000287483,ENSG00000286590
chr6	20358637	20358913	6:20358637-20358913	-
chr6	20366286	20366828	6:20366286-20366828	ENSG00000287483
chr6	20401347	20401939	6:20401347-20401939	ENSG00000112242
chr6	20403011	20404237	6:20403011-20404237	ENSG00000112242
chr6	20409481	20410217	6:20409481-20410217	ENSG00000224707,ENSG00000240869,ENSG00000112242
chr6	20417722	20418254	6:20417722-20418254	ENSG00000224707,ENSG00000240869,ENSG00000112242
chr6	20424456	20424985	6:20424456-20424985	ENSG00000224707,ENSG00000240869
chr6	20427934	20428265	6:20427934-20428265	ENSG00000224707,ENSG00000240869
chr6	20444793	20445269	6:20444793-20445269	ENSG00000222431,ENSG00000224707
chr6	20454141	20454553	6:20454141-20454553	ENSG00000222431,ENSG00000224707
chr6	20458111	20458663	6:20458111-20458663	ENSG00000222431,ENSG00000224707
chr6	20468322	20468532	6:20468322-20468532	ENSG00000224707
chr6	20479037	20479385	6:20479037-20479385	ENSG00000201683,ENSG00000224707
chr6	20484030	20484607	6:20484030-20484607	ENSG00000201683
chr6	20498737	20499223	6:20498737-20499223	ENSG00000201683
chr6	20528255	20528740	6:20528255-20528740	ENSG00000145996
chr6	20534259	20534729	6:20534259-20534729	ENSG00000145996
chr6	20538418	20538707	6:20538418-20538707	ENSG00000145996
chr6	20538938	20539322	6:20538938-20539322	ENSG00000145996
chr6	20543282	20543529	6:20543282-20543529	ENSG00000145996
chr6	20546246	20546458	6:20546246-20546458	ENSG00000145996
chr6	20550191	20550939	6:20550191-20550939	ENSG00000145996
chr6	20564731	20565108	6:20564731-20565108	ENSG00000124766
chr6	20575217	20576054	6:20575217-20576054	-
chr6	20584398	20584610	6:20584398-20584610	-
chr6	20589101	20589544	6:20589101-20589544	-
chr6	20617891	20618538	6:20617891-20618538	-
chr6	20624093	20624312	6:20624093-20624312	-
chr6	20658457	20658849	6:20658457-20658849	-
chr6	20661684	20662062	6:20661684-20662062	-
chr6	20680746	20681290	6:20680746-20681290	-
chr6	20693621	20694001	6:20693621-20694001	-
chr6	20698567	20698940	6:20698567-20698940	-
chr6	20708427	20708739	6:20708427-20708739	ENSG00000225832
chr6	20710317	20710680	6:20710317-20710680	ENSG00000225832
chr6	20711584	20711846	6:20711584-20711846	ENSG00000225832
chr6	20717969	20718478	6:20717969-20718478	ENSG00000225832
chr6	20719989	20720404	6:20719989-20720404	ENSG00000225832
chr6	20751325	20751555	6:20751325-20751555	-
chr6	20769668	20770029	6:20769668-20770029	ENSG00000231754,ENSG00000280989,ENSG00000287404,ENSG00000252046,ENSG00000233848
chr6	20777730	20778217	6:20777730-20778217	ENSG00000280989,ENSG00000287404,ENSG00000252046,ENSG00000233848
chr6	20790350	20790564	6:20790350-20790564	ENSG00000233848
chr6	20826444	20826772	6:20826444-20826772	ENSG00000233848
chr6	20846577	20847165	6:20846577-20847165	ENSG00000231754,ENSG00000280989,ENSG00000227089,ENSG00000287404,ENSG00000252046,ENSG00000233848
chr6	20870226	20870866	6:20870226-20870866	ENSG00000231754,ENSG00000252046
chr6	20876117	20876408	6:20876117-20876408	-
chr6	20877559	20877896	6:20877559-20877896	-
chr6	20916167	20916486	6:20916167-20916486	ENSG00000252046
chr6	20946067	20946293	6:20946067-20946293	ENSG00000252046
chr6	20978309	20978590	6:20978309-20978590	ENSG00000252046
chr6	21101472	21102170	6:21101472-21102170	ENSG00000287404,ENSG00000252046
chr6	21109439	21110042	6:21109439-21110042	ENSG00000231754,ENSG00000280989,ENSG00000227089,ENSG00000287404,ENSG00000252046
chr6	21163435	21163682	6:21163435-21163682	ENSG00000287404
chr6	21164937	21165158	6:21164937-21165158	ENSG00000287404
chr6	21190974	21191718	6:21190974-21191718	ENSG00000287404,ENSG00000145996
chr6	21404514	21405080	6:21404514-21405080	ENSG00000231754,ENSG00000280989,ENSG00000286368,ENSG00000227089,ENSG00000287404
chr6	21429037	21429748	6:21429037-21429748	ENSG00000231754,ENSG00000280989,ENSG00000286368,ENSG00000227089,ENSG00000287404
chr6	21438715	21439440	6:21438715-21439440	ENSG00000231754,ENSG00000280989,ENSG00000286368,ENSG00000227089,ENSG00000287404
chr6	21587003	21589493	6:21587003-21589493	ENSG00000124766,ENSG00000283480,ENSG00000231754,ENSG00000280989
chr6	21593401	21594002	6:21593401-21594002	ENSG00000220771,ENSG00000124766,ENSG00000283480
chr6	21594498	21594853	6:21594498-21594853	ENSG00000124766,ENSG00000283480
chr6	21603374	21604465	6:21603374-21604465	ENSG00000220771,ENSG00000283480
chr6	21610137	21610812	6:21610137-21610812	ENSG00000220771,ENSG00000283480
chr6	21615630	21615897	6:21615630-21615897	-
chr6	21628124	21628611	6:21628124-21628611	-
chr6	21638422	21638674	6:21638422-21638674	-
chr6	21648410	21649005	6:21648410-21649005	-
chr6	21664421	21664964	6:21664421-21664964	ENSG00000272168
chr6	21666298	21666698	6:21666298-21666698	ENSG00000272168
chr6	21667239	21667577	6:21667239-21667577	ENSG00000272168
chr6	21668955	21669263	6:21668955-21669263	ENSG00000272168
chr6	21684467	21684738	6:21684467-21684738	-
chr6	21686590	21686858	6:21686590-21686858	-
chr6	21692781	21693248	6:21692781-21693248	-
chr6	21717883	21718380	6:21717883-21718380	-
chr6	21741481	21741893	6:21741481-21741893	-
chr6	21753606	21754024	6:21753606-21754024	-
chr6	21767948	21768449	6:21767948-21768449	-
chr6	21791404	21792035	6:21791404-21792035	ENSG00000286954,ENSG00000228772,ENSG00000280443
chr6	21831329	21831933	6:21831329-21831933	ENSG00000280443
chr6	21836891	21837503	6:21836891-21837503	ENSG00000280443
chr6	21846748	21847437	6:21846748-21847437	-
chr6	21850711	21851037	6:21850711-21851037	ENSG00000280443
chr6	21856010	21856378	6:21856010-21856378	ENSG00000280443
chr6	21907245	21907767	6:21907245-21907767	ENSG00000272168
chr6	21913869	21914434	6:21913869-21914434	ENSG00000272168
chr6	21925363	21925879	6:21925363-21925879	-
chr6	21949522	21949790	6:21949522-21949790	-
chr6	21953839	21954236	6:21953839-21954236	-
chr6	21961243	21961723	6:21961243-21961723	-
chr6	21971581	21971973	6:21971581-21971973	ENSG00000272168
chr6	21987173	21988080	6:21987173-21988080	-
chr6	21997504	21997949	6:21997504-21997949	-
chr6	22020142	22020431	6:22020142-22020431	-
chr6	22025642	22026353	6:22025642-22026353	ENSG00000222515
chr6	22053450	22053915	6:22053450-22053915	ENSG00000222515,ENSG00000272168
chr6	22062762	22063547	6:22062762-22063547	ENSG00000222515,ENSG00000272168
chr6	22073094	22073730	6:22073094-22073730	ENSG00000222515
chr6	22095798	22096176	6:22095798-22096176	ENSG00000222515
chr6	22112593	22113081	6:22112593-22113081	ENSG00000222515,ENSG00000272168
chr6	22142705	22143306	6:22142705-22143306	ENSG00000260455,ENSG00000272168
chr6	22146008	22146350	6:22146008-22146350	ENSG00000260455,ENSG00000272168
chr6	22147166	22147486	6:22147166-22147486	ENSG00000260455,ENSG00000272168
chr6	22153688	22154237	6:22153688-22154237	ENSG00000260455,ENSG00000272168
chr6	22194010	22194678	6:22194010-22194678	ENSG00000219404
chr6	22237413	22237889	6:22237413-22237889	ENSG00000219404,ENSG00000272168
chr6	22248072	22248388	6:22248072-22248388	ENSG00000219404
chr6	22302835	22303174	6:22302835-22303174	ENSG00000172179
chr6	22366337	22366764	6:22366337-22366764	-
chr6	22474054	22474875	6:22474054-22474875	ENSG00000286954,ENSG00000228772,ENSG00000112273
chr6	22547398	22547630	6:22547398-22547630	ENSG00000286954,ENSG00000228772,ENSG00000112273
chr6	22882688	22883459	6:22882688-22883459	-
chr6	22884397	22884836	6:22884397-22884836	ENSG00000286954
chr6	22892406	22892973	6:22892406-22892973	ENSG00000233358,ENSG00000286954,ENSG00000228772
chr6	22929088	22929597	6:22929088-22929597	ENSG00000207394,ENSG00000218476,ENSG00000233358,ENSG00000286954,ENSG00000228772
chr6	22954858	22955342	6:22954858-22955342	ENSG00000207394,ENSG00000233358
chr6	22964441	22964764	6:22964441-22964764	ENSG00000233358
chr6	22966048	22966373	6:22966048-22966373	ENSG00000207394,ENSG00000233358
chr6	23077735	23078275	6:23077735-23078275	ENSG00000251830,ENSG00000235743,ENSG00000207394,ENSG00000218476,ENSG00000233358
chr6	23173160	23173687	6:23173160-23173687	ENSG00000207394,ENSG00000218476,ENSG00000233358
chr6	23180456	23180972	6:23180456-23180972	ENSG00000235743,ENSG00000207394,ENSG00000218476,ENSG00000233358
chr6	23250315	23250788	6:23250315-23250788	ENSG00000235743,ENSG00000207394
chr6	23272414	23272740	6:23272414-23272740	ENSG00000278128,ENSG00000235743,ENSG00000207394,ENSG00000218476
chr6	23316272	23316603	6:23316272-23316603	ENSG00000235743
chr6	23413826	23414574	6:23413826-23414574	ENSG00000251830,ENSG00000278128,ENSG00000219453,ENSG00000235743,ENSG00000207394,ENSG00000218476,ENSG00000233358,ENSG00000286954,ENSG00000228772
chr6	23444448	23444845	6:23444448-23444845	ENSG00000235743
chr6	23496988	23497236	6:23496988-23497236	ENSG00000219453
chr6	23497905	23498443	6:23497905-23498443	ENSG00000251830,ENSG00000218512,ENSG00000278128,ENSG00000219453,ENSG00000235743
chr6	23545756	23546028	6:23545756-23546028	ENSG00000278128,ENSG00000219453
chr6	23670145	23670388	6:23670145-23670388	ENSG00000218512,ENSG00000278128,ENSG00000219453
chr6	23905187	23905797	6:23905187-23905797	ENSG00000251830,ENSG00000219582,ENSG00000218512,ENSG00000278128,ENSG00000219453
chr6	23951786	23952062	6:23951786-23952062	ENSG00000251830,ENSG00000219582,ENSG00000218512,ENSG00000278128
chr6	23964917	23965232	6:23964917-23965232	ENSG00000219582,ENSG00000220748,ENSG00000218512
chr6	23971310	23971753	6:23971310-23971753	ENSG00000251830,ENSG00000219582,ENSG00000220748,ENSG00000218512,ENSG00000278128
chr6	24125884	24127069	6:24125884-24127069	ENSG00000251830,ENSG00000152954
chr6	24204903	24205231	6:24204903-24205231	ENSG00000146038,ENSG00000251830
chr6	24228696	24229098	6:24228696-24229098	ENSG00000251830,ENSG00000219582,ENSG00000278128
chr6	24234214	24234482	6:24234214-24234482	ENSG00000251830
chr6	24236883	24237222	6:24236883-24237222	ENSG00000251830
chr6	24272550	24272782	6:24272550-24272782	ENSG00000251830
chr6	24283071	24283893	6:24283071-24283893	ENSG00000146049,ENSG00000251830
chr6	24357684	24358332	6:24357684-24358332	ENSG00000146049,ENSG00000146038
chr6	24359805	24360407	6:24359805-24360407	ENSG00000202050,ENSG00000146049,ENSG00000146038
chr6	24391948	24392259	6:24391948-24392259	ENSG00000124532
chr6	24400426	24400901	6:24400426-24400901	ENSG00000124532
chr6	24402852	24403757	6:24402852-24403757	ENSG00000124532
chr6	24420566	24420891	6:24420566-24420891	ENSG00000112293
chr6	24429222	24429676	6:24429222-24429676	ENSG00000112293
chr6	24494555	24495758	6:24494555-24495758	ENSG00000112294,ENSG00000112293
chr6	24520973	24521388	6:24520973-24521388	ENSG00000112294,ENSG00000112293
chr6	24547324	24547638	6:24547324-24547638	ENSG00000260286,ENSG00000218186,ENSG00000112294,ENSG00000112293
chr6	24580998	24581509	6:24580998-24581509	ENSG00000112304,ENSG00000218186,ENSG00000137261
chr6	24583328	24583880	6:24583328-24583880	ENSG00000218186,ENSG00000137261
chr6	24645922	24646486	6:24645922-24646486	ENSG00000112304,ENSG00000111802,ENSG00000218186,ENSG00000137261
chr6	24649810	24650117	6:24649810-24650117	ENSG00000112304,ENSG00000111802,ENSG00000218186,ENSG00000137261
chr6	24655274	24655557	6:24655274-24655557	ENSG00000112304,ENSG00000111802,ENSG00000218186,ENSG00000137261
chr6	24666389	24667567	6:24666389-24667567	ENSG00000272402,ENSG00000112308,ENSG00000112304,ENSG00000111802,ENSG00000218186,ENSG00000137261
chr6	24695619	24695991	6:24695619-24695991	ENSG00000260286,ENSG00000272402,ENSG00000112308,ENSG00000272345,ENSG00000112304,ENSG00000218186
chr6	24702716	24703025	6:24702716-24703025	ENSG00000272402,ENSG00000112308,ENSG00000272345
chr6	24719265	24719709	6:24719265-24719709	ENSG00000224164,ENSG00000272402,ENSG00000112308
chr6	24720750	24721784	6:24720750-24721784	ENSG00000112312,ENSG00000224164,ENSG00000272402,ENSG00000112308
chr6	24757559	24757831	6:24757559-24757831	ENSG00000260286,ENSG00000218806,ENSG00000224164
chr6	24774587	24775855	6:24774587-24775855	ENSG00000282804,ENSG00000260286,ENSG00000112312,ENSG00000224164
chr6	24858137	24858636	6:24858137-24858636	ENSG00000282804,ENSG00000260286
chr6	24874809	24875314	6:24874809-24875314	ENSG00000111913,ENSG00000282804
chr6	24876582	24876946	6:24876582-24876946	ENSG00000111913
chr6	24899690	24900279	6:24899690-24900279	ENSG00000111913,ENSG00000260286
chr6	24901912	24902144	6:24901912-24902144	-
chr6	24910632	24911428	6:24910632-24911428	ENSG00000111913
chr6	24919040	24919795	6:24919040-24919795	ENSG00000111913
chr6	24924338	24925218	6:24924338-24925218	-
chr6	24929343	24929559	6:24929343-24929559	ENSG00000111913
chr6	24935536	24936281	6:24935536-24936281	ENSG00000217083,ENSG00000111913
chr6	24951671	24952289	6:24951671-24952289	ENSG00000214975,ENSG00000217083,ENSG00000111913
chr6	24959540	24959770	6:24959540-24959770	-
chr6	24960958	24961603	6:24960958-24961603	ENSG00000214975,ENSG00000217083
chr6	24967255	24967541	6:24967255-24967541	ENSG00000214975
chr6	24974289	24975082	6:24974289-24975082	ENSG00000214975,ENSG00000260286
chr6	24987655	24988168	6:24987655-24988168	ENSG00000214975,ENSG00000282804
chr6	24991846	24992302	6:24991846-24992302	ENSG00000214975
chr6	24996474	24996863	6:24996474-24996863	-
chr6	24997090	24997670	6:24997090-24997670	ENSG00000286633,ENSG00000282804
chr6	25006527	25007026	6:25006527-25007026	ENSG00000286633,ENSG00000282804,ENSG00000260286
chr6	25015222	25015443	6:25015222-25015443	ENSG00000220517,ENSG00000286633
chr6	25022097	25022331	6:25022097-25022331	ENSG00000244618,ENSG00000220517,ENSG00000286633,ENSG00000282804
chr6	25027302	25027663	6:25027302-25027663	ENSG00000244618,ENSG00000220517
chr6	25035542	25036499	6:25035542-25036499	ENSG00000229313,ENSG00000244618,ENSG00000220517,ENSG00000111913,ENSG00000282804
chr6	25041896	25042516	6:25041896-25042516	ENSG00000229313,ENSG00000244618,ENSG00000111913
chr6	25043157	25043406	6:25043157-25043406	ENSG00000229313,ENSG00000111913
chr6	25050226	25050767	6:25050226-25050767	ENSG00000285801,ENSG00000223623,ENSG00000229313,ENSG00000282804,ENSG00000260286
chr6	25056046	25056606	6:25056046-25056606	ENSG00000285801,ENSG00000223623,ENSG00000229313,ENSG00000282804,ENSG00000260286
chr6	25070635	25071020	6:25070635-25071020	ENSG00000285801,ENSG00000282804,ENSG00000260286
chr6	25085747	25086365	6:25085747-25086365	ENSG00000168405,ENSG00000282804
chr6	25094766	25095054	6:25094766-25095054	ENSG00000168405,ENSG00000282804,ENSG00000260286
chr6	25126950	25127308	6:25126950-25127308	-
chr6	25130666	25131255	6:25130666-25131255	ENSG00000168405
chr6	25138061	25138790	6:25138061-25138790	ENSG00000262400,ENSG00000219682,ENSG00000168405
chr6	25147220	25147579	6:25147220-25147579	ENSG00000262400,ENSG00000219682,ENSG00000168405
chr6	25165715	25166173	6:25165715-25166173	ENSG00000217805,ENSG00000262400,ENSG00000168405
chr6	25167470	25167949	6:25167470-25167949	ENSG00000168405
chr6	25173757	25174224	6:25173757-25174224	ENSG00000217805,ENSG00000262400,ENSG00000168405
chr6	25179271	25179503	6:25179271-25179503	ENSG00000217805
chr6	25181356	25181635	6:25181356-25181635	ENSG00000217805
chr6	25207582	25207876	6:25207582-25207876	ENSG00000271108,ENSG00000219681
chr6	25223528	25224037	6:25223528-25224037	ENSG00000271108,ENSG00000219681
chr6	25265803	25266134	6:25265803-25266134	ENSG00000213972,ENSG00000216718,ENSG00000271108,ENSG00000168405
chr6	25278709	25279790	6:25278709-25279790	ENSG00000207286,ENSG00000079691,ENSG00000213972,ENSG00000216718,ENSG00000271108
chr6	25280553	25280906	6:25280553-25280906	ENSG00000207286,ENSG00000079691
chr6	25297211	25297548	6:25297211-25297548	ENSG00000207286
chr6	25301192	25301604	6:25301192-25301604	ENSG00000207490,ENSG00000207286,ENSG00000271108
chr6	25312805	25313044	6:25312805-25313044	-
chr6	25314589	25315171	6:25314589-25315171	ENSG00000207490,ENSG00000207286
chr6	25342809	25343241	6:25342809-25343241	ENSG00000207490
chr6	25363379	25363844	6:25363379-25363844	ENSG00000207490
chr6	25367139	25367485	6:25367139-25367485	ENSG00000207490
chr6	25369364	25369918	6:25369364-25369918	ENSG00000207490
chr6	25404738	25406031	6:25404738-25406031	ENSG00000207490
chr6	25413604	25413893	6:25413604-25413893	ENSG00000207490
chr6	25431822	25432151	6:25431822-25432151	ENSG00000207490
chr6	25435570	25435974	6:25435570-25435974	ENSG00000207490
chr6	25441757	25442045	6:25441757-25442045	-
chr6	25463504	25463852	6:25463504-25463852	ENSG00000079691
chr6	25486116	25486667	6:25486116-25486667	ENSG00000216718,ENSG00000271108
chr6	25490124	25490520	6:25490124-25490520	ENSG00000079691,ENSG00000216718,ENSG00000271108
chr6	25524299	25524867	6:25524299-25524867	-
chr6	25535132	25535755	6:25535132-25535755	ENSG00000271108
chr6	25536795	25537112	6:25536795-25537112	-
chr6	25564936	25565397	6:25564936-25565397	ENSG00000217408,ENSG00000286933,ENSG00000216718,ENSG00000271108
chr6	25602309	25602624	6:25602309-25602624	-
chr6	25608410	25609046	6:25608410-25609046	ENSG00000217408,ENSG00000286933,ENSG00000079691,ENSG00000271108
chr6	25619204	25619617	6:25619204-25619617	ENSG00000217408,ENSG00000286933,ENSG00000079691,ENSG00000271108
chr6	25652158	25652590	6:25652158-25652590	ENSG00000217408,ENSG00000079689,ENSG00000286933
chr6	25698595	25698979	6:25698595-25698979	ENSG00000216436,ENSG00000178762,ENSG00000217408,ENSG00000286933
chr6	25714769	25715207	6:25714769-25715207	ENSG00000216436,ENSG00000178762,ENSG00000217408,ENSG00000286933
chr6	25720538	25720893	6:25720538-25720893	ENSG00000277410,ENSG00000124568,ENSG00000216436,ENSG00000178762,ENSG00000146047,ENSG00000164508,ENSG00000217408,ENSG00000286933
chr6	25749757	25750334	6:25749757-25750334	ENSG00000124568,ENSG00000146039,ENSG00000216436,ENSG00000178762,ENSG00000146047,ENSG00000164508,ENSG00000217408,ENSG00000286933
chr6	25756899	25757478	6:25756899-25757478	ENSG00000124568,ENSG00000146039,ENSG00000216436,ENSG00000178762,ENSG00000217408
chr6	25788481	25788767	6:25788481-25788767	ENSG00000124568
chr6	25865967	25866518	6:25865967-25866518	ENSG00000277410,ENSG00000242387,ENSG00000124564,ENSG00000124568
chr6	25881999	25882452	6:25881999-25882452	ENSG00000277410,ENSG00000242387,ENSG00000124564,ENSG00000124568
chr6	25925966	25926297	6:25925966-25926297	ENSG00000112337,ENSG00000277410,ENSG00000242387,ENSG00000124568
chr6	25927874	25928220	6:25927874-25928220	ENSG00000112337,ENSG00000124568
chr6	25942488	25942799	6:25942488-25942799	ENSG00000112337,ENSG00000124568
chr6	25962347	25963137	6:25962347-25963137	ENSG00000272462,ENSG00000112343,ENSG00000124568
chr6	25991825	25993257	6:25991825-25993257	ENSG00000124610,ENSG00000224447,ENSG00000272810,ENSG00000272462,ENSG00000272558
chr6	25999427	25999794	6:25999427-25999794	ENSG00000124610,ENSG00000224447,ENSG00000272810,ENSG00000272462,ENSG00000272558
chr6	26017558	26017942	6:26017558-26017942	ENSG00000278637,ENSG00000275714,ENSG00000124610,ENSG00000224447,ENSG00000272810
chr6	26020307	26020865	6:26020307-26020865	ENSG00000278705,ENSG00000278637,ENSG00000275714,ENSG00000124610,ENSG00000224447,ENSG00000272810
chr6	26021214	26022078	6:26021214-26022078	ENSG00000278705,ENSG00000278637,ENSG00000275714,ENSG00000124610,ENSG00000224447,ENSG00000272810
chr6	26026213	26027491	6:26026213-26027491	ENSG00000278463,ENSG00000286522,ENSG00000278705,ENSG00000278637,ENSG00000275714
chr6	26031744	26032605	6:26031744-26032605	ENSG00000287080,ENSG00000234816,ENSG00000276410,ENSG00000278463,ENSG00000286522,ENSG00000278705,ENSG00000278637,ENSG00000275714
chr6	26033247	26033886	6:26033247-26033886	ENSG00000287080,ENSG00000234816,ENSG00000276410,ENSG00000278463,ENSG00000286522,ENSG00000278705,ENSG00000278637,ENSG00000275714
chr6	26043315	26044171	6:26043315-26044171	ENSG00000187837,ENSG00000287080,ENSG00000234816,ENSG00000276410,ENSG00000278463,ENSG00000286522,ENSG00000278705
chr6	26045196	26045712	6:26045196-26045712	ENSG00000187837,ENSG00000287080,ENSG00000234816,ENSG00000276410
chr6	26054920	26055861	6:26054920-26055861	ENSG00000010704,ENSG00000197061,ENSG00000180596,ENSG00000180573,ENSG00000187837,ENSG00000287080,ENSG00000234816,ENSG00000276410
chr6	26056101	26056771	6:26056101-26056771	ENSG00000010704,ENSG00000197061,ENSG00000180596,ENSG00000180573,ENSG00000187837,ENSG00000287080,ENSG00000234816,ENSG00000276410
chr6	26064496	26064760	6:26064496-26064760	ENSG00000010704,ENSG00000197061,ENSG00000187837
chr6	26065996	26066453	6:26065996-26066453	ENSG00000010704,ENSG00000197061,ENSG00000187475,ENSG00000187837
chr6	26087320	26087943	6:26087320-26087943	ENSG00000010704
chr6	26103685	26104491	6:26103685-26104491	ENSG00000010704,ENSG00000197061,ENSG00000187475,ENSG00000180596,ENSG00000180573,ENSG00000168298,ENSG00000158373,ENSG00000187837
chr6	26122857	26124390	6:26122857-26124390	ENSG00000197061,ENSG00000187475,ENSG00000180596,ENSG00000180573,ENSG00000168298,ENSG00000158373
chr6	26156259	26156569	6:26156259-26156569	ENSG00000180596,ENSG00000180573,ENSG00000168298,ENSG00000158373,ENSG00000217159
chr6	26157040	26159017	6:26157040-26159017	ENSG00000180596,ENSG00000180573,ENSG00000168298,ENSG00000158373,ENSG00000283064,ENSG00000217159,ENSG00000216331,ENSG00000282988,ENSG00000197409,ENSG00000196866,ENSG00000277224
chr6	26171676	26173097	6:26171676-26173097	ENSG00000168298,ENSG00000158373,ENSG00000283064,ENSG00000217159,ENSG00000274290,ENSG00000216331,ENSG00000282988,ENSG00000197409,ENSG00000196866,ENSG00000277224
chr6	26183371	26184330	6:26183371-26184330	ENSG00000168298,ENSG00000158373,ENSG00000283064,ENSG00000217159,ENSG00000274290,ENSG00000277157,ENSG00000216331,ENSG00000282988,ENSG00000197409,ENSG00000196866,ENSG00000277224
chr6	26188444	26189485	6:26188444-26189485	ENSG00000168298,ENSG00000158373,ENSG00000283064,ENSG00000217159,ENSG00000274290,ENSG00000277157,ENSG00000216331,ENSG00000282988,ENSG00000197409,ENSG00000196866,ENSG00000277224,ENSG00000217275,ENSG00000276966
chr6	26195428	26195748	6:26195428-26195748	ENSG00000216331,ENSG00000282988,ENSG00000197409,ENSG00000196866,ENSG00000277224,ENSG00000217275,ENSG00000276966
chr6	26196970	26197631	6:26196970-26197631	ENSG00000216331,ENSG00000282988,ENSG00000197409,ENSG00000196866,ENSG00000277224,ENSG00000217275,ENSG00000276966
chr6	26198902	26200224	6:26198902-26200224	ENSG00000168298,ENSG00000158373,ENSG00000277157,ENSG00000216331,ENSG00000282988,ENSG00000197409,ENSG00000196866,ENSG00000277224,ENSG00000217275,ENSG00000276966
chr6	26204408	26206432	6:26204408-26206432	ENSG00000216331,ENSG00000282988,ENSG00000197409,ENSG00000196866,ENSG00000277224,ENSG00000217275,ENSG00000276966,ENSG00000273802,ENSG00000277075,ENSG00000277720
chr6	26215369	26217440	6:26215369-26217440	ENSG00000216331,ENSG00000282988,ENSG00000197409,ENSG00000196866,ENSG00000277224,ENSG00000217275,ENSG00000276966,ENSG00000273802,ENSG00000277075,ENSG00000277720,ENSG00000274750,ENSG00000218281,ENSG00000124575
chr6	26223594	26224443	6:26223594-26224443	ENSG00000217275,ENSG00000276966,ENSG00000273802,ENSG00000277075,ENSG00000277720,ENSG00000274750,ENSG00000218281,ENSG00000124575,ENSG00000274618,ENSG00000277775,ENSG00000275713
chr6	26233341	26235094	6:26233341-26235094	ENSG00000273802,ENSG00000277075,ENSG00000277720,ENSG00000274750,ENSG00000218281,ENSG00000124575,ENSG00000274618,ENSG00000277775,ENSG00000275713
chr6	26240132	26241180	6:26240132-26241180	ENSG00000274750,ENSG00000218281,ENSG00000124575,ENSG00000274618,ENSG00000275663,ENSG00000277775,ENSG00000275713,ENSG00000273983,ENSG00000218690,ENSG00000278588
chr6	26249721	26250918	6:26249721-26250918	ENSG00000274618,ENSG00000275663,ENSG00000277775,ENSG00000275713,ENSG00000273983,ENSG00000218690,ENSG00000278588
chr6	26251458	26251930	6:26251458-26251930	ENSG00000274618,ENSG00000275663,ENSG00000277775,ENSG00000275713,ENSG00000273983,ENSG00000218690,ENSG00000278588
chr6	26271065	26271609	6:26271065-26271609	ENSG00000273983,ENSG00000218690,ENSG00000278588
chr6	26272493	26273287	6:26272493-26273287	ENSG00000277775,ENSG00000275713,ENSG00000273983,ENSG00000218690,ENSG00000278588,ENSG00000158406
chr6	26285105	26285997	6:26285105-26285997	ENSG00000273983,ENSG00000218690,ENSG00000278588,ENSG00000158406
chr6	26304859	26305556	6:26304859-26305556	ENSG00000158406,ENSG00000220875
chr6	26311626	26311888	6:26311626-26311888	ENSG00000220875
chr6	26312904	26313428	6:26312904-26313428	ENSG00000158406,ENSG00000220875
chr6	26321891	26323041	6:26321891-26323041	ENSG00000220875,ENSG00000287050
chr6	26328111	26328603	6:26328111-26328603	ENSG00000220875,ENSG00000287050
chr6	26336451	26337021	6:26336451-26337021	ENSG00000287050
chr6	26341590	26341854	6:26341590-26341854	ENSG00000287050,ENSG00000146109
chr6	26351560	26351852	6:26351560-26351852	ENSG00000186470
chr6	26364835	26365547	6:26364835-26365547	ENSG00000186470,ENSG00000124508
chr6	26382962	26383510	6:26382962-26383510	ENSG00000186470,ENSG00000124508,ENSG00000026950
chr6	26401913	26402701	6:26401913-26402701	ENSG00000186470,ENSG00000124508,ENSG00000026950,ENSG00000124549
chr6	26420895	26421953	6:26420895-26421953	ENSG00000026950,ENSG00000124549,ENSG00000111801
chr6	26440136	26440766	6:26440136-26440766	ENSG00000124549,ENSG00000111801,ENSG00000112763
chr6	26457532	26458584	6:26457532-26458584	ENSG00000124549,ENSG00000111801,ENSG00000112763
chr6	26473625	26474588	6:26473625-26474588	ENSG00000111801,ENSG00000112763,ENSG00000284688,ENSG00000124557,ENSG00000199289,ENSG00000228223
chr6	26485164	26485852	6:26485164-26485852	ENSG00000284688,ENSG00000124557,ENSG00000199289
chr6	26493175	26493554	6:26493175-26493554	ENSG00000284688,ENSG00000124557,ENSG00000199289
chr6	26501712	26501999	6:26501712-26501999	ENSG00000124557,ENSG00000199289
chr6	26520555	26522246	6:26520555-26522246	ENSG00000199289,ENSG00000228223,ENSG00000182952
chr6	26532840	26533280	6:26532840-26533280	ENSG00000199289,ENSG00000228223,ENSG00000182952
chr6	26537269	26538495	6:26537269-26538495	ENSG00000199289,ENSG00000228223,ENSG00000182952,ENSG00000284607
chr6	26550528	26550926	6:26550528-26550926	ENSG00000228223,ENSG00000182952,ENSG00000284607
chr6	26553911	26554339	6:26553911-26554339	ENSG00000228223,ENSG00000182952,ENSG00000284607
chr6	26568768	26569356	6:26568768-26569356	ENSG00000284607
chr6	26571682	26572087	6:26571682-26572087	ENSG00000284607,ENSG00000146109
chr6	26576462	26576720	6:26576462-26576720	-
chr6	26595735	26596088	6:26595735-26596088	ENSG00000146109,ENSG00000275846
chr6	26596634	26597262	6:26596634-26597262	ENSG00000146109,ENSG00000275846
chr6	26607315	26607792	6:26607315-26607792	ENSG00000146109,ENSG00000275846,ENSG00000271071,ENSG00000216762,ENSG00000219770,ENSG00000222800
chr6	26657298	26657573	6:26657298-26657573	ENSG00000181315
chr6	26659413	26660294	6:26659413-26660294	ENSG00000181315
chr6	26689686	26690008	6:26689686-26690008	-
chr6	26744874	26745262	6:26744874-26745262	-
chr6	26902350	26902920	6:26902350-26902920	ENSG00000241549,ENSG00000243307,ENSG00000220581,ENSG00000197171,ENSG00000284656,ENSG00000227206
chr6	26956213	26957204	6:26956213-26957204	ENSG00000241549,ENSG00000224843,ENSG00000272312,ENSG00000220581,ENSG00000216762,ENSG00000230598
chr6	27019117	27019344	6:27019117-27019344	ENSG00000224843,ENSG00000272312,ENSG00000287966,ENSG00000220581,ENSG00000216762
chr6	27019596	27020383	6:27019596-27020383	ENSG00000224843,ENSG00000272312,ENSG00000287966,ENSG00000220581,ENSG00000216762
chr6	27078853	27079131	6:27078853-27079131	ENSG00000220581,ENSG00000216762,ENSG00000219770,ENSG00000222800
chr6	27091808	27092058	6:27091808-27092058	ENSG00000220581,ENSG00000216762,ENSG00000219770,ENSG00000222800
chr6	27126919	27127494	6:27126919-27127494	ENSG00000222800,ENSG00000272468,ENSG00000124635,ENSG00000196787,ENSG00000197903,ENSG00000274997,ENSG00000265565
chr6	27131726	27132077	6:27131726-27132077	ENSG00000124635,ENSG00000196787,ENSG00000276180,ENSG00000197903,ENSG00000274997,ENSG00000265565
chr6	27132408	27133384	6:27132408-27133384	ENSG00000222800,ENSG00000272468,ENSG00000124635,ENSG00000196787,ENSG00000276180,ENSG00000197903,ENSG00000274997,ENSG00000265565
chr6	27133705	27134046	6:27133705-27134046	ENSG00000124635,ENSG00000196787,ENSG00000276180,ENSG00000197903,ENSG00000274997,ENSG00000265565
chr6	27139155	27140379	6:27139155-27140379	ENSG00000124635,ENSG00000196787,ENSG00000276180,ENSG00000197903,ENSG00000274997,ENSG00000265565
chr6	27145806	27147580	6:27145806-27147580	ENSG00000124635,ENSG00000196787,ENSG00000276180,ENSG00000197903,ENSG00000274997,ENSG00000265565
chr6	27157413	27158336	6:27157413-27158336	ENSG00000222800,ENSG00000272468,ENSG00000197903,ENSG00000274997,ENSG00000265565
chr6	27176834	27177170	6:27176834-27177170	-
chr6	27177650	27178540	6:27177650-27178540	-
chr6	27188235	27189196	6:27188235-27189196	ENSG00000222800
chr6	27205870	27206299	6:27205870-27206299	ENSG00000174572,ENSG00000270935,ENSG00000168126,ENSG00000124657,ENSG00000214374,ENSG00000199851,ENSG00000204702
chr6	27250954	27251225	6:27250954-27251225	ENSG00000112812,ENSG00000270935
chr6	27251623	27251972	6:27251623-27251972	ENSG00000112812,ENSG00000270935
chr6	27288563	27288872	6:27288563-27288872	ENSG00000270935
chr6	27312207	27312915	6:27312207-27312915	ENSG00000270935,ENSG00000158553,ENSG00000220758,ENSG00000204789,ENSG00000271755,ENSG00000237154
chr6	27333018	27333635	6:27333018-27333635	ENSG00000270935,ENSG00000220758,ENSG00000204789,ENSG00000271755,ENSG00000237154
chr6	27374630	27375953	6:27374630-27375953	ENSG00000270935,ENSG00000220758,ENSG00000204789,ENSG00000124613,ENSG00000271755,ENSG00000237154,ENSG00000204697
chr6	27388450	27389250	6:27388450-27389250	ENSG00000270935,ENSG00000220758,ENSG00000204789,ENSG00000124613,ENSG00000271755,ENSG00000237154,ENSG00000285849
chr6	27452424	27452871	6:27452424-27452871	ENSG00000271755,ENSG00000237154,ENSG00000285849
chr6	27472370	27473468	6:27472370-27473468	ENSG00000271755,ENSG00000237154,ENSG00000096654,ENSG00000285849,ENSG00000286652
chr6	27478565	27480000	6:27478565-27480000	ENSG00000096654,ENSG00000286652
chr6	27502807	27503962	6:27502807-27503962	ENSG00000285703,ENSG00000278332,ENSG00000270666,ENSG00000218347,ENSG00000219738
chr6	27518897	27519681	6:27518897-27519681	ENSG00000285703,ENSG00000278332,ENSG00000270666,ENSG00000218347,ENSG00000219738
chr6	27583413	27583742	6:27583413-27583742	ENSG00000219738
chr6	27592690	27593136	6:27592690-27593136	ENSG00000219738,ENSG00000206671
chr6	27601798	27602042	6:27601798-27602042	ENSG00000219738,ENSG00000206671
chr6	27630957	27631430	6:27630957-27631430	ENSG00000219738,ENSG00000216676
chr6	27650714	27651054	6:27650714-27651054	ENSG00000219738,ENSG00000216676,ENSG00000228364
chr6	27672107	27672514	6:27672107-27672514	ENSG00000219738,ENSG00000287674
chr6	27678657	27678930	6:27678657-27678930	ENSG00000270935,ENSG00000219738,ENSG00000216676,ENSG00000287674,ENSG00000281706,ENSG00000124657,ENSG00000213911,ENSG00000204700,ENSG00000227206,ENSG00000204703,ENSG00000228364,ENSG00000236909,ENSG00000237425
chr6	27684521	27684731	6:27684521-27684731	ENSG00000287674
chr6	27687383	27688478	6:27687383-27688478	ENSG00000219738,ENSG00000287674,ENSG00000281706
chr6	27693795	27694486	6:27693795-27694486	ENSG00000281706
chr6	27719098	27719310	6:27719098-27719310	-
chr6	27738422	27738694	6:27738422-27738694	ENSG00000216915
chr6	27752129	27752567	6:27752129-27752567	ENSG00000216915,ENSG00000287252
chr6	27753218	27753461	6:27753218-27753461	ENSG00000216915,ENSG00000287252
chr6	27757382	27757609	6:27757382-27757609	ENSG00000287252
chr6	27772478	27772802	6:27772478-27772802	ENSG00000287252,ENSG00000218069
chr6	27773752	27774387	6:27773752-27774387	ENSG00000287252,ENSG00000218069,ENSG00000238610,ENSG00000168126,ENSG00000124657,ENSG00000224233,ENSG00000237425
chr6	27785271	27785694	6:27785271-27785694	ENSG00000218069
chr6	27792154	27792954	6:27792154-27792954	ENSG00000218069
chr6	27795735	27796271	6:27795735-27796271	ENSG00000217862,ENSG00000185130,ENSG00000196747
chr6	27807075	27807321	6:27807075-27807321	ENSG00000217862,ENSG00000185130,ENSG00000196747,ENSG00000278828,ENSG00000276368
chr6	27807649	27808522	6:27807649-27808522	ENSG00000217862,ENSG00000185130,ENSG00000196747,ENSG00000278828,ENSG00000276368,ENSG00000273703,ENSG00000197238
chr6	27809896	27810334	6:27809896-27810334	ENSG00000217862,ENSG00000185130,ENSG00000196747,ENSG00000278828,ENSG00000276368,ENSG00000273703,ENSG00000197238
chr6	27814337	27815412	6:27814337-27815412	ENSG00000217862,ENSG00000185130,ENSG00000196747,ENSG00000278828,ENSG00000276368,ENSG00000273703,ENSG00000197238
chr6	27823784	27825266	6:27823784-27825266	ENSG00000278828,ENSG00000276368,ENSG00000273703,ENSG00000197238,ENSG00000273542,ENSG00000233822,ENSG00000275221
chr6	27830709	27831714	6:27830709-27831714	ENSG00000278828,ENSG00000276368,ENSG00000273703,ENSG00000197238,ENSG00000273542,ENSG00000233822,ENSG00000275221,ENSG00000217646
chr6	27837094	27837594	6:27837094-27837594	ENSG00000197238,ENSG00000273542,ENSG00000233822,ENSG00000275221,ENSG00000217646
chr6	27838102	27839001	6:27838102-27839001	ENSG00000278828,ENSG00000276368,ENSG00000197238,ENSG00000273542,ENSG00000233822,ENSG00000275221,ENSG00000217646,ENSG00000197153,ENSG00000278677,ENSG00000274641
chr6	27864938	27865674	6:27864938-27865674	ENSG00000233822,ENSG00000275221,ENSG00000217646,ENSG00000276903,ENSG00000184357,ENSG00000275379,ENSG00000275126,ENSG00000197153,ENSG00000278677,ENSG00000274641
chr6	27866231	27866904	6:27866231-27866904	ENSG00000217646,ENSG00000276903,ENSG00000184357,ENSG00000275379,ENSG00000275126
chr6	27867311	27867656	6:27867311-27867656	ENSG00000217646,ENSG00000276903,ENSG00000184357,ENSG00000275379,ENSG00000275126
chr6	27871917	27872732	6:27871917-27872732	ENSG00000217646,ENSG00000276903,ENSG00000184357,ENSG00000275379,ENSG00000275126,ENSG00000197153,ENSG00000278677,ENSG00000274641
chr6	27873142	27873876	6:27873142-27873876	ENSG00000217646,ENSG00000276903,ENSG00000184357,ENSG00000275379,ENSG00000275126,ENSG00000197153,ENSG00000278677,ENSG00000274641
chr6	27890495	27891003	6:27890495-27891003	ENSG00000197153,ENSG00000278677,ENSG00000274641,ENSG00000238610
chr6	27892908	27893603	6:27892908-27893603	ENSG00000197153,ENSG00000278677,ENSG00000274641,ENSG00000238610
chr6	27894269	27894608	6:27894269-27894608	ENSG00000197153,ENSG00000278677,ENSG00000274641,ENSG00000238610
chr6	27895211	27895737	6:27895211-27895737	ENSG00000197153,ENSG00000278677,ENSG00000274641,ENSG00000238610
chr6	27902317	27903501	6:27902317-27903501	ENSG00000197153,ENSG00000278677,ENSG00000274641,ENSG00000238610,ENSG00000168131,ENSG00000168126,ENSG00000124657,ENSG00000214374,ENSG00000216629,ENSG00000217539,ENSG00000217315,ENSG00000187763
chr6	27913974	27914417	6:27913974-27914417	ENSG00000168131,ENSG00000168126,ENSG00000124657,ENSG00000214374,ENSG00000216629,ENSG00000217539,ENSG00000199851,ENSG00000217315,ENSG00000187763
chr6	28079857	28081575	6:28079857-28081575	ENSG00000214374,ENSG00000216629,ENSG00000217539,ENSG00000199851,ENSG00000217315,ENSG00000187763,ENSG00000182477,ENSG00000220721,ENSG00000272009,ENSG00000197279,ENSG00000219891
chr6	28104472	28105276	6:28104472-28105276	ENSG00000168126,ENSG00000124657,ENSG00000214374,ENSG00000216629,ENSG00000217539,ENSG00000269293,ENSG00000199851,ENSG00000217315,ENSG00000187763,ENSG00000182477,ENSG00000220721,ENSG00000272009,ENSG00000197279,ENSG00000219891,ENSG00000219392,ENSG00000196812,ENSG00000261839,ENSG00000198315,ENSG00000251608,ENSG00000112462,ENSG00000230056,ENSG00000204695,ENSG00000242524,ENSG00000204697,ENSG00000213911,ENSG00000197171,ENSG00000230598,ENSG00000224233,ENSG00000204700,ENSG00000284656,ENSG00000203492,ENSG00000227206,ENSG00000204701,ENSG00000204702,ENSG00000204703,ENSG00000228364,ENSG00000236909,ENSG00000204704,ENSG00000277661,ENSG00000197935,ENSG00000235559,ENSG00000287279,ENSG00000251877,ENSG00000270326,ENSG00000273712,ENSG00000218016,ENSG00000216901,ENSG00000280107
chr6	28124132	28125303	6:28124132-28125303	ENSG00000214374,ENSG00000216629,ENSG00000217539,ENSG00000269293,ENSG00000199851,ENSG00000217315,ENSG00000187763,ENSG00000182477,ENSG00000220721,ENSG00000272009,ENSG00000197279,ENSG00000219891,ENSG00000219392,ENSG00000196812,ENSG00000261839,ENSG00000198315,ENSG00000213911,ENSG00000284656,ENSG00000228364,ENSG00000270326,ENSG00000273712,ENSG00000218016,ENSG00000216901,ENSG00000280107
chr6	28136639	28137844	6:28136639-28137844	ENSG00000269293,ENSG00000196812,ENSG00000261839,ENSG00000198315
chr6	28141560	28142221	6:28141560-28142221	ENSG00000269293,ENSG00000196812,ENSG00000261839,ENSG00000198315,ENSG00000218016,ENSG00000216901,ENSG00000280107
chr6	28161463	28162048	6:28161463-28162048	ENSG00000217539,ENSG00000199851,ENSG00000217315,ENSG00000187763,ENSG00000182477,ENSG00000198315,ENSG00000270326,ENSG00000273712,ENSG00000218016,ENSG00000216901,ENSG00000280107,ENSG00000226314
chr6	28207515	28208439	6:28207515-28208439	ENSG00000217539,ENSG00000217315,ENSG00000187763,ENSG00000182477,ENSG00000242524,ENSG00000204697,ENSG00000203492,ENSG00000270326,ENSG00000273712,ENSG00000137185,ENSG00000176933,ENSG00000218016,ENSG00000216901,ENSG00000280107
chr6	28212341	28213127	6:28212341-28213127	ENSG00000176933,ENSG00000218016,ENSG00000216901
chr6	28218531	28219048	6:28218531-28219048	ENSG00000187763,ENSG00000270326,ENSG00000273712,ENSG00000137185,ENSG00000176933,ENSG00000218016,ENSG00000216901,ENSG00000280107
chr6	28225047	28225743	6:28225047-28225743	ENSG00000187626,ENSG00000137185,ENSG00000218016
chr6	28251721	28252678	6:28251721-28252678	ENSG00000270326,ENSG00000273712,ENSG00000276302,ENSG00000197062,ENSG00000189134,ENSG00000187626,ENSG00000137185
chr6	28266913	28267538	6:28266913-28267538	ENSG00000182477,ENSG00000112462,ENSG00000242524,ENSG00000197171,ENSG00000224233,ENSG00000227206,ENSG00000189298,ENSG00000235109,ENSG00000270326,ENSG00000273712,ENSG00000137338,ENSG00000276302,ENSG00000197062,ENSG00000189134,ENSG00000187626,ENSG00000137185,ENSG00000218016,ENSG00000216901
chr6	28280804	28281988	6:28280804-28281988	ENSG00000189298,ENSG00000270326,ENSG00000273712,ENSG00000137338,ENSG00000276302,ENSG00000197062,ENSG00000189134,ENSG00000187626,ENSG00000218016
chr6	28335163	28336751	6:28335163-28336751	ENSG00000189298,ENSG00000235109,ENSG00000270326,ENSG00000273712
chr6	28349835	28350314	6:28349835-28350314	ENSG00000189298,ENSG00000235109,ENSG00000270326,ENSG00000273712
chr6	28355620	28356366	6:28355620-28356366	ENSG00000189298,ENSG00000235109,ENSG00000270326,ENSG00000273712
chr6	28383137	28383977	6:28383137-28383977	ENSG00000124657,ENSG00000216629,ENSG00000217539,ENSG00000199851,ENSG00000217315,ENSG00000187763,ENSG00000182477,ENSG00000220721,ENSG00000243729,ENSG00000230056,ENSG00000204695,ENSG00000204697,ENSG00000213911,ENSG00000230598,ENSG00000224233,ENSG00000204700,ENSG00000284656,ENSG00000203492,ENSG00000227206,ENSG00000204701,ENSG00000204702,ENSG00000204703,ENSG00000236909,ENSG00000204704,ENSG00000277661,ENSG00000223677,ENSG00000197935,ENSG00000235559,ENSG00000235570,ENSG00000287279,ENSG00000271440,ENSG00000246350,ENSG00000232040,ENSG00000219262,ENSG00000251877,ENSG00000158691,ENSG00000189298,ENSG00000270326,ENSG00000273712,ENSG00000216901
chr6	28398868	28400150	6:28398868-28400150	ENSG00000204695,ENSG00000242524,ENSG00000224233,ENSG00000204700,ENSG00000204703,ENSG00000197935,ENSG00000235570,ENSG00000287279,ENSG00000271440,ENSG00000246350,ENSG00000232040,ENSG00000219262,ENSG00000251877,ENSG00000158691,ENSG00000270326,ENSG00000273712
chr6	28425936	28426239	6:28425936-28426239	ENSG00000213911,ENSG00000224233,ENSG00000284656,ENSG00000204703,ENSG00000204704,ENSG00000287279,ENSG00000271440,ENSG00000232040,ENSG00000219262,ENSG00000251877
chr6	28443134	28443658	6:28443134-28443658	ENSG00000216629,ENSG00000280236,ENSG00000230056,ENSG00000204695,ENSG00000242524,ENSG00000204697,ENSG00000213911,ENSG00000197171,ENSG00000230598,ENSG00000224233,ENSG00000204700,ENSG00000284656,ENSG00000203492,ENSG00000227206,ENSG00000204701,ENSG00000204702,ENSG00000204703,ENSG00000228364,ENSG00000236909,ENSG00000204704,ENSG00000277661,ENSG00000223677,ENSG00000235559,ENSG00000237425,ENSG00000235570,ENSG00000287279,ENSG00000271440,ENSG00000246350,ENSG00000232040,ENSG00000224586,ENSG00000198704,ENSG00000219262,ENSG00000231162,ENSG00000187987,ENSG00000251877
chr6	28447024	28447259	6:28447024-28447259	ENSG00000219262,ENSG00000231162,ENSG00000187987
chr6	28474492	28474699	6:28474492-28474699	ENSG00000112462,ENSG00000242524,ENSG00000204700,ENSG00000284656,ENSG00000227206,ENSG00000204701,ENSG00000228364,ENSG00000235570,ENSG00000287279,ENSG00000271440,ENSG00000232040,ENSG00000224586,ENSG00000198704,ENSG00000286819,ENSG00000287804,ENSG00000219262,ENSG00000251877
chr6	28489218	28489466	6:28489218-28489466	ENSG00000204695,ENSG00000204697,ENSG00000203492,ENSG00000204701,ENSG00000204702,ENSG00000228364,ENSG00000236909,ENSG00000235570,ENSG00000287279,ENSG00000271440,ENSG00000246350,ENSG00000232040,ENSG00000224586,ENSG00000198704,ENSG00000286819,ENSG00000287804,ENSG00000219262
chr6	28489997	28490418	6:28489997-28490418	ENSG00000230056,ENSG00000204695,ENSG00000197171,ENSG00000224233,ENSG00000284656,ENSG00000203492,ENSG00000204701,ENSG00000204702,ENSG00000204704,ENSG00000277661,ENSG00000223677,ENSG00000235570,ENSG00000287279,ENSG00000271440,ENSG00000246350,ENSG00000232040,ENSG00000224586,ENSG00000198704,ENSG00000286819,ENSG00000287804,ENSG00000219262
chr6	28507280	28507589	6:28507280-28507589	ENSG00000242524,ENSG00000213911,ENSG00000204700,ENSG00000203492,ENSG00000227206,ENSG00000204704,ENSG00000277661,ENSG00000287279,ENSG00000271440,ENSG00000246350,ENSG00000232040,ENSG00000224586,ENSG00000198704
chr6	28543760	28544084	6:28543760-28544084	ENSG00000206474,ENSG00000280236,ENSG00000112462,ENSG00000204695,ENSG00000242524,ENSG00000204697,ENSG00000213911,ENSG00000197171,ENSG00000230598,ENSG00000224233,ENSG00000204700,ENSG00000284656,ENSG00000203492,ENSG00000227206,ENSG00000204701,ENSG00000204702,ENSG00000204703,ENSG00000228364,ENSG00000236909,ENSG00000204704,ENSG00000277661,ENSG00000223677,ENSG00000228666,ENSG00000235559,ENSG00000237425,ENSG00000235570,ENSG00000287279,ENSG00000271440,ENSG00000246350,ENSG00000232040,ENSG00000224586,ENSG00000198704
chr6	28687539	28687876	6:28687539-28687876	ENSG00000206474,ENSG00000232173,ENSG00000227609,ENSG00000201330,ENSG00000231301,ENSG00000204657,ENSG00000243729,ENSG00000230056,ENSG00000242524,ENSG00000204697,ENSG00000213911,ENSG00000197171,ENSG00000230598,ENSG00000204700,ENSG00000284656,ENSG00000203492,ENSG00000227206,ENSG00000204701,ENSG00000204702,ENSG00000204703,ENSG00000228364,ENSG00000236909,ENSG00000204704,ENSG00000277661,ENSG00000223677,ENSG00000197935,ENSG00000244349,ENSG00000227214,ENSG00000263426,ENSG00000228666,ENSG00000225173,ENSG00000235559,ENSG00000237425,ENSG00000235570,ENSG00000287279,ENSG00000271440,ENSG00000246350,ENSG00000232040
chr6	28866030	28867029	6:28866030-28867029	ENSG00000201330,ENSG00000231301,ENSG00000204703,ENSG00000228364,ENSG00000204704,ENSG00000277661,ENSG00000223677,ENSG00000197935,ENSG00000244349,ENSG00000227214,ENSG00000263426,ENSG00000228666,ENSG00000204709,ENSG00000224157,ENSG00000233366,ENSG00000213916,ENSG00000225595,ENSG00000225173,ENSG00000235559,ENSG00000237425
chr6	28896273	28896516	6:28896273-28896516	ENSG00000223677,ENSG00000197935,ENSG00000244349,ENSG00000227214,ENSG00000263426,ENSG00000228666,ENSG00000204709,ENSG00000212240,ENSG00000204713,ENSG00000224157,ENSG00000233366,ENSG00000213916,ENSG00000225595,ENSG00000225173
chr6	28923162	28924274	6:28923162-28924274	ENSG00000277661,ENSG00000223677,ENSG00000197935,ENSG00000244349,ENSG00000227214,ENSG00000263426,ENSG00000228666,ENSG00000204709,ENSG00000212240,ENSG00000204713,ENSG00000224157,ENSG00000233366,ENSG00000225173,ENSG00000235559
chr6	29490675	29490966	6:29490675-29490966	ENSG00000204694,ENSG00000206474,ENSG00000277881,ENSG00000204688,ENSG00000225797,ENSG00000230164,ENSG00000204687,ENSG00000213900,ENSG00000229274,ENSG00000224582,ENSG00000229281,ENSG00000232173,ENSG00000227609,ENSG00000201330,ENSG00000231301,ENSG00000204657,ENSG00000251608,ENSG00000280236,ENSG00000112462,ENSG00000243729,ENSG00000230056,ENSG00000204695,ENSG00000242524,ENSG00000204697,ENSG00000213911,ENSG00000197171,ENSG00000230598,ENSG00000224233,ENSG00000204700,ENSG00000284656,ENSG00000203492,ENSG00000227206,ENSG00000204701,ENSG00000204702,ENSG00000204703,ENSG00000228364,ENSG00000236909
chr6	29553446	29553744	6:29553446-29553744	ENSG00000204694,ENSG00000206474,ENSG00000277881,ENSG00000204688,ENSG00000225797,ENSG00000224582,ENSG00000229281,ENSG00000237988,ENSG00000213886,ENSG00000232173,ENSG00000227609,ENSG00000201330,ENSG00000231301,ENSG00000204657,ENSG00000251608,ENSG00000280236,ENSG00000112462,ENSG00000243729,ENSG00000230056,ENSG00000204695,ENSG00000242524,ENSG00000204697,ENSG00000213911,ENSG00000197171,ENSG00000230598,ENSG00000284656,ENSG00000203492,ENSG00000204703
chr6	29649765	29650224	6:29649765-29650224	ENSG00000204622,ENSG00000237669,ENSG00000232757,ENSG00000278104,ENSG00000204616,ENSG00000252228,ENSG00000204681,ENSG00000232173,ENSG00000227609,ENSG00000201330,ENSG00000231301,ENSG00000204657,ENSG00000235238,ENSG00000204655,ENSG00000204644,ENSG00000204642,ENSG00000225864,ENSG00000214922,ENSG00000239257,ENSG00000273340,ENSG00000227758,ENSG00000199290,ENSG00000228078,ENSG00000281831,ENSG00000229142,ENSG00000204632,ENSG00000237042,ENSG00000213880,ENSG00000261548,ENSG00000176998,ENSG00000181126,ENSG00000270896,ENSG00000285761,ENSG00000272236,ENSG00000235821,ENSG00000251608,ENSG00000112462,ENSG00000243729,ENSG00000204613,ENSG00000204614
chr6	29708940	29709192	6:29708940-29709192	ENSG00000204622,ENSG00000237669,ENSG00000232757,ENSG00000278104,ENSG00000204616,ENSG00000231226,ENSG00000252228,ENSG00000204655,ENSG00000204644,ENSG00000233916,ENSG00000204642,ENSG00000225864,ENSG00000214922,ENSG00000239257,ENSG00000273340,ENSG00000227758,ENSG00000199290,ENSG00000233677,ENSG00000235963,ENSG00000238024,ENSG00000224312,ENSG00000281831,ENSG00000229142,ENSG00000204632,ENSG00000237042,ENSG00000213880,ENSG00000261548,ENSG00000176998,ENSG00000181126,ENSG00000270896,ENSG00000285761,ENSG00000272236,ENSG00000235821,ENSG00000204614
chr6	29888198	29888438	6:29888198-29888438	ENSG00000204622,ENSG00000237669,ENSG00000232757,ENSG00000278104,ENSG00000204616,ENSG00000231226,ENSG00000252228,ENSG00000214922,ENSG00000239257,ENSG00000273340,ENSG00000227758,ENSG00000233677,ENSG00000235963,ENSG00000227262,ENSG00000230795,ENSG00000228078,ENSG00000206503,ENSG00000227766,ENSG00000204625,ENSG00000238024,ENSG00000224312,ENSG00000231130,ENSG00000206341,ENSG00000230521,ENSG00000281831,ENSG00000285799,ENSG00000229142,ENSG00000204632,ENSG00000237042,ENSG00000213880,ENSG00000261548,ENSG00000176998,ENSG00000181126,ENSG00000270896
chr6	29964873	29965128	6:29964873-29965128	ENSG00000204622,ENSG00000237669,ENSG00000232757,ENSG00000278104,ENSG00000204616,ENSG00000231226,ENSG00000252228,ENSG00000204644,ENSG00000204642,ENSG00000225864,ENSG00000214922,ENSG00000239257,ENSG00000273340,ENSG00000227758,ENSG00000199290,ENSG00000233677,ENSG00000235963,ENSG00000227262,ENSG00000230795,ENSG00000228078,ENSG00000206503,ENSG00000227766,ENSG00000235290,ENSG00000229390,ENSG00000204625,ENSG00000238024,ENSG00000224312,ENSG00000231130,ENSG00000206341,ENSG00000230521,ENSG00000281831,ENSG00000285799,ENSG00000229142,ENSG00000204632,ENSG00000237042,ENSG00000213880,ENSG00000261548,ENSG00000176998,ENSG00000181126,ENSG00000270896,ENSG00000285761,ENSG00000272236,ENSG00000235821,ENSG00000204610,ENSG00000204613,ENSG00000204614
chr6	30060907	30061428	6:30060907-30061428	ENSG00000204622,ENSG00000237669,ENSG00000232757,ENSG00000278104,ENSG00000275856,ENSG00000066379,ENSG00000278773,ENSG00000204619,ENSG00000204618,ENSG00000204616,ENSG00000231226,ENSG00000252228,ENSG00000228078,ENSG00000238024,ENSG00000224312,ENSG00000204623,ENSG00000176998,ENSG00000181126,ENSG00000204610,ENSG00000204613,ENSG00000204614
chr6	30066638	30067432	6:30066638-30067432	ENSG00000204622,ENSG00000237669,ENSG00000232757,ENSG00000278104,ENSG00000275856,ENSG00000066379,ENSG00000278773,ENSG00000204619,ENSG00000204618,ENSG00000204616,ENSG00000231226,ENSG00000252228,ENSG00000214922,ENSG00000273340,ENSG00000227758,ENSG00000199290,ENSG00000233677,ENSG00000235963,ENSG00000227262,ENSG00000230795,ENSG00000228078,ENSG00000206503,ENSG00000227766,ENSG00000238024,ENSG00000224312,ENSG00000204623,ENSG00000281831,ENSG00000237042,ENSG00000213880,ENSG00000261548,ENSG00000176998,ENSG00000181126,ENSG00000270896,ENSG00000285761,ENSG00000272236,ENSG00000235821,ENSG00000233892,ENSG00000204610,ENSG00000204613,ENSG00000204614
chr6	30213145	30213673	6:30213145-30213673	ENSG00000232757,ENSG00000278104,ENSG00000204616,ENSG00000231226,ENSG00000252228,ENSG00000213880,ENSG00000261548,ENSG00000176998,ENSG00000181126,ENSG00000286301,ENSG00000226577,ENSG00000236405,ENSG00000224486,ENSG00000248167,ENSG00000204599,ENSG00000231074,ENSG00000280128,ENSG00000236475,ENSG00000270604,ENSG00000233892,ENSG00000234127,ENSG00000204610,ENSG00000204613,ENSG00000204614
chr6	30214278	30214548	6:30214278-30214548	ENSG00000204616,ENSG00000231226,ENSG00000252228,ENSG00000226577,ENSG00000280128,ENSG00000236475,ENSG00000233892,ENSG00000234127,ENSG00000204610,ENSG00000204613,ENSG00000204614
chr6	30259504	30259926	6:30259504-30259926	ENSG00000204616,ENSG00000231226,ENSG00000252228,ENSG00000226577,ENSG00000236405,ENSG00000224486,ENSG00000280128,ENSG00000243753,ENSG00000236475,ENSG00000270604,ENSG00000233892,ENSG00000204610,ENSG00000204613,ENSG00000204614
chr6	30326416	30327262	6:30326416-30327262	ENSG00000226577,ENSG00000236405,ENSG00000224486,ENSG00000241370,ENSG00000248167,ENSG00000204599,ENSG00000231074,ENSG00000280128,ENSG00000236475,ENSG00000270604
chr6	30345066	30345444	6:30345066-30345444	ENSG00000286301,ENSG00000226577,ENSG00000236405,ENSG00000224486,ENSG00000224372,ENSG00000241370,ENSG00000248167,ENSG00000204599,ENSG00000231074,ENSG00000280128,ENSG00000236475,ENSG00000270604,ENSG00000233892,ENSG00000204610,ENSG00000204613,ENSG00000204614
chr6	30482012	30482296	6:30482012-30482296	ENSG00000202241,ENSG00000204560,ENSG00000216101,ENSG00000204590,ENSG00000204592,ENSG00000236603,ENSG00000224936,ENSG00000229068,ENSG00000286301,ENSG00000226577
chr6	30489269	30489540	6:30489269-30489540	ENSG00000204560,ENSG00000216101,ENSG00000204576,ENSG00000204590,ENSG00000204592,ENSG00000236603,ENSG00000224936,ENSG00000229068,ENSG00000286301,ENSG00000226577
chr6	30496604	30496881	6:30496604-30496881	ENSG00000216101,ENSG00000235781,ENSG00000204592,ENSG00000236603,ENSG00000224936,ENSG00000229068,ENSG00000286301,ENSG00000226577
chr6	30516167	30516791	6:30516167-30516791	ENSG00000228415,ENSG00000216101,ENSG00000204576,ENSG00000204590,ENSG00000235781,ENSG00000204592,ENSG00000236603,ENSG00000224936,ENSG00000229068,ENSG00000286301,ENSG00000226577
chr6	30541605	30541856	6:30541605-30541856	ENSG00000216101,ENSG00000204576,ENSG00000204590,ENSG00000204592,ENSG00000236603,ENSG00000224936,ENSG00000229068,ENSG00000286301,ENSG00000226577
chr6	30556204	30557387	6:30556204-30557387	ENSG00000216101,ENSG00000204574,ENSG00000204576,ENSG00000204590,ENSG00000224936,ENSG00000229068,ENSG00000286301
chr6	30571074	30571491	6:30571074-30571491	ENSG00000237923,ENSG00000204560,ENSG00000228415,ENSG00000137343,ENSG00000204569,ENSG00000216101,ENSG00000204574,ENSG00000204576,ENSG00000204590,ENSG00000224936,ENSG00000229068,ENSG00000286301,ENSG00000226577
chr6	30614948	30615457	6:30614948-30615457	ENSG00000272540,ENSG00000204560,ENSG00000204564,ENSG00000228415,ENSG00000137343,ENSG00000204568,ENSG00000204569,ENSG00000216101
chr6	30617327	30618045	6:30617327-30618045	ENSG00000204560,ENSG00000204564,ENSG00000228415,ENSG00000137343,ENSG00000204568,ENSG00000204569
chr6	30647028	30648025	6:30647028-30648025	ENSG00000202241,ENSG00000230449,ENSG00000204560,ENSG00000204564,ENSG00000228415,ENSG00000137343
chr6	30682275	30683040	6:30682275-30683040	ENSG00000204580,ENSG00000237775,ENSG00000202241,ENSG00000237923,ENSG00000214894,ENSG00000263608,ENSG00000228022,ENSG00000137331,ENSG00000272273,ENSG00000201988,ENSG00000137312,ENSG00000272540,ENSG00000196230,ENSG00000224328,ENSG00000137337,ENSG00000230449,ENSG00000137404,ENSG00000146112,ENSG00000204560,ENSG00000228415
chr6	30717206	30717742	6:30717206-30717742	ENSG00000204580,ENSG00000237775,ENSG00000202241,ENSG00000237923,ENSG00000214894,ENSG00000263608,ENSG00000228022,ENSG00000137331,ENSG00000272273,ENSG00000137312,ENSG00000272540,ENSG00000196230,ENSG00000224328,ENSG00000137337,ENSG00000230449,ENSG00000137404,ENSG00000146112,ENSG00000204560,ENSG00000228415,ENSG00000137343
chr6	30720092	30720362	6:30720092-30720362	ENSG00000204580,ENSG00000237775,ENSG00000202241,ENSG00000214894,ENSG00000263608,ENSG00000228022,ENSG00000137331,ENSG00000272273,ENSG00000201988,ENSG00000137312,ENSG00000272540,ENSG00000196230,ENSG00000224328,ENSG00000137337,ENSG00000230449,ENSG00000137404,ENSG00000146112,ENSG00000204560
chr6	30742658	30743160	6:30742658-30743160	ENSG00000204580,ENSG00000237775,ENSG00000202241,ENSG00000237923,ENSG00000214894,ENSG00000263608,ENSG00000228022,ENSG00000137331,ENSG00000272273,ENSG00000201988,ENSG00000137312
chr6	30744138	30744542	6:30744138-30744542	ENSG00000204580,ENSG00000237775,ENSG00000202241,ENSG00000237923,ENSG00000214894,ENSG00000263608,ENSG00000228022,ENSG00000137331,ENSG00000272273,ENSG00000201988,ENSG00000137312
chr6	30907949	30908362	6:30907949-30908362	ENSG00000204539,ENSG00000204540,ENSG00000204542,ENSG00000222895,ENSG00000228789,ENSG00000261272,ENSG00000204544,ENSG00000168631,ENSG00000252761,ENSG00000137411,ENSG00000288473,ENSG00000213780,ENSG00000284370,ENSG00000204580,ENSG00000237775,ENSG00000202241,ENSG00000237923,ENSG00000214894,ENSG00000263608
chr6	30918732	30918946	6:30918732-30918946	ENSG00000204539,ENSG00000204540,ENSG00000204542,ENSG00000222895,ENSG00000228789,ENSG00000261272,ENSG00000204544,ENSG00000168631,ENSG00000252761,ENSG00000196260,ENSG00000137411,ENSG00000288473,ENSG00000213780,ENSG00000284370,ENSG00000204580,ENSG00000237775,ENSG00000202241,ENSG00000237923,ENSG00000214894
chr6	30955492	30955878	6:30955492-30955878	ENSG00000204539,ENSG00000204540,ENSG00000204542,ENSG00000222895,ENSG00000228789,ENSG00000261272,ENSG00000204544,ENSG00000275906,ENSG00000233529,ENSG00000168631,ENSG00000252761,ENSG00000196260,ENSG00000284370,ENSG00000204580,ENSG00000237775,ENSG00000202241,ENSG00000237923,ENSG00000214894
chr6	31094472	31094769	6:31094472-31094769	ENSG00000204538,ENSG00000204539,ENSG00000204540,ENSG00000204542,ENSG00000222895,ENSG00000228789,ENSG00000261272,ENSG00000204544,ENSG00000168631,ENSG00000252761,ENSG00000204580,ENSG00000237775,ENSG00000202241,ENSG00000237923,ENSG00000214894
chr6	31158189	31158683	6:31158189-31158683	ENSG00000238211,ENSG00000204536,ENSG00000137310,ENSG00000204531,ENSG00000204528,ENSG00000201658,ENSG00000230994,ENSG00000223702,ENSG00000225851,ENSG00000204538,ENSG00000204539,ENSG00000204540,ENSG00000204542
chr6	31197879	31198170	6:31197879-31198170	ENSG00000238211,ENSG00000204536,ENSG00000137310,ENSG00000204531,ENSG00000204528,ENSG00000272501,ENSG00000206344,ENSG00000271821,ENSG00000255726,ENSG00000255899,ENSG00000204525,ENSG00000256166,ENSG00000229836,ENSG00000234745,ENSG00000277402,ENSG00000271581,ENSG00000228432,ENSG00000285647,ENSG00000201658,ENSG00000230994,ENSG00000223702,ENSG00000225851,ENSG00000204538,ENSG00000204539,ENSG00000204540,ENSG00000204542
chr6	31203732	31204319	6:31203732-31204319	ENSG00000238211,ENSG00000204531,ENSG00000204528,ENSG00000272501,ENSG00000206344,ENSG00000271821,ENSG00000255726,ENSG00000255899,ENSG00000204525,ENSG00000256166,ENSG00000229836,ENSG00000234745,ENSG00000277402,ENSG00000271581,ENSG00000228432,ENSG00000285647,ENSG00000201658,ENSG00000230994,ENSG00000223702,ENSG00000225851,ENSG00000204538,ENSG00000204539,ENSG00000204540,ENSG00000204542
chr6	31271388	31272295	6:31271388-31272295	ENSG00000233627,ENSG00000238211,ENSG00000204531,ENSG00000204528,ENSG00000272501,ENSG00000206344,ENSG00000271821,ENSG00000255726,ENSG00000255899,ENSG00000204525,ENSG00000214892,ENSG00000227939,ENSG00000231402,ENSG00000256166,ENSG00000229836,ENSG00000234745,ENSG00000277402,ENSG00000271581,ENSG00000228432,ENSG00000285647,ENSG00000201658,ENSG00000230994,ENSG00000223702,ENSG00000225851,ENSG00000219797,ENSG00000256851,ENSG00000201680,ENSG00000204516,ENSG00000286940,ENSG00000204538,ENSG00000204539,ENSG00000204540,ENSG00000204542
chr6	31285370	31285940	6:31285370-31285940	ENSG00000238211,ENSG00000204531,ENSG00000204528,ENSG00000255726,ENSG00000255899,ENSG00000204525,ENSG00000214892,ENSG00000227939,ENSG00000231402,ENSG00000256166,ENSG00000229836,ENSG00000234745,ENSG00000277402,ENSG00000271581,ENSG00000228432,ENSG00000285647,ENSG00000201658,ENSG00000230994,ENSG00000223702,ENSG00000225851,ENSG00000219797,ENSG00000256851,ENSG00000204538,ENSG00000204539,ENSG00000204540,ENSG00000204542,ENSG00000228789,ENSG00000261272
chr6	31399477	31399813	6:31399477-31399813	ENSG00000201658,ENSG00000230994,ENSG00000223702,ENSG00000225851,ENSG00000272221,ENSG00000204520,ENSG00000288587,ENSG00000199332,ENSG00000230174,ENSG00000256851,ENSG00000201680,ENSG00000204516,ENSG00000286940
chr6	31403298	31403787	6:31403298-31403787	ENSG00000201658,ENSG00000230994,ENSG00000223702,ENSG00000225851,ENSG00000272221,ENSG00000204520,ENSG00000288587,ENSG00000199332,ENSG00000230174,ENSG00000204511,ENSG00000225499,ENSG00000219797,ENSG00000256851,ENSG00000201680,ENSG00000204516,ENSG00000286940
chr6	31462859	31463207	6:31462859-31463207	ENSG00000201658,ENSG00000230994,ENSG00000223702,ENSG00000225851,ENSG00000230174,ENSG00000204511,ENSG00000225499,ENSG00000219797,ENSG00000256851,ENSG00000201680,ENSG00000204516,ENSG00000286940,ENSG00000206337,ENSG00000233902
chr6	31541767	31542396	6:31541767-31542396	ENSG00000226979,ENSG00000230622,ENSG00000204472,ENSG00000204498,ENSG00000213760,ENSG00000234006,ENSG00000265236,ENSG00000201785,ENSG00000254870,ENSG00000198563,ENSG00000204511,ENSG00000225499,ENSG00000219797,ENSG00000256851,ENSG00000201680,ENSG00000204516,ENSG00000286940
chr6	31546675	31547034	6:31546675-31547034	ENSG00000226979,ENSG00000232810,ENSG00000227507,ENSG00000204475,ENSG00000230622,ENSG00000204472,ENSG00000204498,ENSG00000213760,ENSG00000234006,ENSG00000265236,ENSG00000201785,ENSG00000254870,ENSG00000198563,ENSG00000204511,ENSG00000225499,ENSG00000219797,ENSG00000256851,ENSG00000201680,ENSG00000204516,ENSG00000286940
chr6	31580934	31581335	6:31580934-31581335	ENSG00000233627,ENSG00000226979,ENSG00000232810,ENSG00000227507,ENSG00000204482,ENSG00000204475,ENSG00000230622,ENSG00000204472,ENSG00000204498,ENSG00000213760,ENSG00000254870,ENSG00000204511,ENSG00000225499,ENSG00000219797,ENSG00000256851,ENSG00000201680,ENSG00000204516,ENSG00000286940
chr6	31586576	31586894	6:31586576-31586894	ENSG00000226979,ENSG00000232810,ENSG00000227507,ENSG00000204482,ENSG00000204475,ENSG00000230622,ENSG00000204472,ENSG00000204498,ENSG00000213760,ENSG00000254870,ENSG00000204511,ENSG00000225499,ENSG00000219797,ENSG00000256851,ENSG00000201680,ENSG00000204516,ENSG00000286940
chr6	31619938	31620996	6:31619938-31620996	ENSG00000201207,ENSG00000226979,ENSG00000230622,ENSG00000204472,ENSG00000204469,ENSG00000200816,ENSG00000274494,ENSG00000204463,ENSG00000204444,ENSG00000204439,ENSG00000204511,ENSG00000225499,ENSG00000219797,ENSG00000256851,ENSG00000201680,ENSG00000204516,ENSG00000286940
chr6	31652589	31653051	6:31652589-31653051	ENSG00000227198,ENSG00000204438,ENSG00000201207,ENSG00000204435,ENSG00000263020,ENSG00000233627,ENSG00000230622,ENSG00000204472,ENSG00000204469,ENSG00000200816,ENSG00000274494,ENSG00000204463,ENSG00000204444,ENSG00000204439
chr6	31660610	31660848	6:31660610-31660848	ENSG00000227198,ENSG00000204438,ENSG00000201207,ENSG00000204435,ENSG00000263020,ENSG00000274494,ENSG00000204463,ENSG00000204444,ENSG00000204439
chr6	31665599	31666180	6:31665599-31666180	ENSG00000227198,ENSG00000204438,ENSG00000201207,ENSG00000204435,ENSG00000263020,ENSG00000240053,ENSG00000204428,ENSG00000204427,ENSG00000252743,ENSG00000228727,ENSG00000235663,ENSG00000204396,ENSG00000201555,ENSG00000237080,ENSG00000244255,ENSG00000233627,ENSG00000230622,ENSG00000204472,ENSG00000274494,ENSG00000204463,ENSG00000204444,ENSG00000204439
chr6	31702986	31703493	6:31702986-31703493	ENSG00000204428,ENSG00000204427,ENSG00000204422,ENSG00000266776,ENSG00000204424,ENSG00000250641,ENSG00000255552,ENSG00000244355,ENSG00000204420,ENSG00000204421,ENSG00000204410,ENSG00000255152,ENSG00000252743,ENSG00000228727,ENSG00000235663,ENSG00000204396,ENSG00000201555,ENSG00000201823,ENSG00000201754,ENSG00000237080,ENSG00000233627
chr6	31711218	31711434	6:31711218-31711434	ENSG00000204428,ENSG00000204427,ENSG00000204422,ENSG00000266776,ENSG00000204424,ENSG00000250641,ENSG00000255552,ENSG00000244355,ENSG00000204420,ENSG00000204421,ENSG00000255152,ENSG00000252743,ENSG00000228727,ENSG00000235663,ENSG00000204396,ENSG00000201555,ENSG00000237080,ENSG00000248290,ENSG00000250535,ENSG00000229776,ENSG00000231852
chr6	31727476	31727933	6:31727476-31727933	ENSG00000204428,ENSG00000204427,ENSG00000204422,ENSG00000266776,ENSG00000204424,ENSG00000250641,ENSG00000255552,ENSG00000244355,ENSG00000204420,ENSG00000204421,ENSG00000213722,ENSG00000213719,ENSG00000204410,ENSG00000255152,ENSG00000252743,ENSG00000228727,ENSG00000235663,ENSG00000204396,ENSG00000201555,ENSG00000204387,ENSG00000237080
chr6	31734738	31735070	6:31734738-31735070	ENSG00000204428,ENSG00000204427,ENSG00000204420,ENSG00000204421,ENSG00000213722,ENSG00000213719,ENSG00000204410,ENSG00000255152,ENSG00000252743,ENSG00000228727,ENSG00000235663,ENSG00000204396,ENSG00000201555
chr6	31738022	31738247	6:31738022-31738247	ENSG00000204428,ENSG00000213722,ENSG00000213719,ENSG00000204410,ENSG00000255152,ENSG00000252743,ENSG00000228727,ENSG00000235663,ENSG00000204396,ENSG00000201555
chr6	31739720	31740055	6:31739720-31740055	ENSG00000204428,ENSG00000204427,ENSG00000213722,ENSG00000213719,ENSG00000204410,ENSG00000255152,ENSG00000252743,ENSG00000228727,ENSG00000235663,ENSG00000204396,ENSG00000201555
chr6	31795672	31796141	6:31795672-31796141	ENSG00000204428,ENSG00000255152,ENSG00000252743,ENSG00000228727,ENSG00000235663,ENSG00000204396,ENSG00000204394,ENSG00000201555,ENSG00000204392,ENSG00000204390,ENSG00000204389,ENSG00000204387,ENSG00000201823,ENSG00000201754,ENSG00000244255
chr6	31806715	31807067	6:31806715-31807067	ENSG00000204428,ENSG00000255152,ENSG00000252743,ENSG00000228727,ENSG00000235663,ENSG00000204396,ENSG00000204394,ENSG00000201555,ENSG00000204392,ENSG00000204390,ENSG00000204389,ENSG00000204387
chr6	31814734	31815014	6:31814734-31815014	ENSG00000235663,ENSG00000204396,ENSG00000204394,ENSG00000201555,ENSG00000204392,ENSG00000204390,ENSG00000204389
chr6	31827033	31827762	6:31827033-31827762	ENSG00000204428,ENSG00000204427,ENSG00000266776,ENSG00000213722,ENSG00000204410,ENSG00000255152,ENSG00000252743,ENSG00000228727,ENSG00000235663,ENSG00000204396,ENSG00000204394,ENSG00000201555,ENSG00000204392,ENSG00000204390,ENSG00000204389,ENSG00000204388,ENSG00000285565,ENSG00000204387,ENSG00000201823,ENSG00000201754,ENSG00000237080,ENSG00000244255,ENSG00000233627,ENSG00000248290,ENSG00000250535
chr6	31834632	31835104	6:31834632-31835104	ENSG00000204428,ENSG00000228727,ENSG00000235663,ENSG00000204396,ENSG00000204394,ENSG00000201555,ENSG00000204390,ENSG00000204389,ENSG00000204388,ENSG00000285565,ENSG00000204387,ENSG00000201823,ENSG00000201754,ENSG00000237080
chr6	31862740	31863191	6:31862740-31863191	ENSG00000204428,ENSG00000255152,ENSG00000252743,ENSG00000228727,ENSG00000235663,ENSG00000204396,ENSG00000201555,ENSG00000204387,ENSG00000201823,ENSG00000201754,ENSG00000204386,ENSG00000204385,ENSG00000237080,ENSG00000204371,ENSG00000166278,ENSG00000204366,ENSG00000244255,ENSG00000281756,ENSG00000243649,ENSG00000244731,ENSG00000233627,ENSG00000204338,ENSG00000229776,ENSG00000231852,ENSG00000230622,ENSG00000256851
chr6	31863767	31864041	6:31863767-31864041	ENSG00000204428,ENSG00000204387,ENSG00000201823,ENSG00000201754,ENSG00000204386,ENSG00000204385,ENSG00000237080,ENSG00000204371,ENSG00000244255
chr6	31902095	31902467	6:31902095-31902467	ENSG00000237080,ENSG00000204371,ENSG00000166278,ENSG00000204366,ENSG00000244255,ENSG00000281756,ENSG00000243649,ENSG00000244731,ENSG00000233627,ENSG00000248290,ENSG00000250535,ENSG00000224389,ENSG00000229776,ENSG00000231852
chr6	31958786	31959222	6:31958786-31959222	ENSG00000237080,ENSG00000204371,ENSG00000166278,ENSG00000204366,ENSG00000244255,ENSG00000281756,ENSG00000243649,ENSG00000204356,ENSG00000284446,ENSG00000204351,ENSG00000204348,ENSG00000204344,ENSG00000244731,ENSG00000204338,ENSG00000248290,ENSG00000250535,ENSG00000224389,ENSG00000229776,ENSG00000231852,ENSG00000252512
chr6	31971927	31972696	6:31971927-31972696	ENSG00000166278,ENSG00000244255,ENSG00000281756,ENSG00000243649,ENSG00000204356,ENSG00000284446,ENSG00000204351,ENSG00000204348,ENSG00000204344,ENSG00000244731,ENSG00000233627,ENSG00000204338,ENSG00000248290,ENSG00000250535,ENSG00000224389,ENSG00000229776,ENSG00000231852,ENSG00000252512
chr6	32096763	32096987	6:32096763-32096987	ENSG00000204338,ENSG00000229776,ENSG00000231852,ENSG00000168477,ENSG00000252512,ENSG00000286974
chr6	32118961	32119232	6:32118961-32119232	ENSG00000204338,ENSG00000248290,ENSG00000250535,ENSG00000224389,ENSG00000229776,ENSG00000231852,ENSG00000168477,ENSG00000252512,ENSG00000284829,ENSG00000286974,ENSG00000213676,ENSG00000204314,ENSG00000285085,ENSG00000284954,ENSG00000221988,ENSG00000258388,ENSG00000241404,ENSG00000225914
chr6	32128220	32128549	6:32128220-32128549	ENSG00000244255,ENSG00000204338,ENSG00000229776,ENSG00000231852,ENSG00000168477,ENSG00000252512,ENSG00000284829,ENSG00000286974,ENSG00000213676,ENSG00000204315,ENSG00000204314,ENSG00000285085,ENSG00000284954,ENSG00000221988,ENSG00000258388,ENSG00000241404,ENSG00000204310,ENSG00000284469,ENSG00000204308,ENSG00000277264,ENSG00000273333,ENSG00000204304,ENSG00000213654,ENSG00000225914,ENSG00000237285
chr6	32130210	32130581	6:32130210-32130581	ENSG00000233627,ENSG00000204338,ENSG00000248290,ENSG00000250535,ENSG00000229776,ENSG00000231852,ENSG00000168477,ENSG00000252512,ENSG00000284829,ENSG00000286974,ENSG00000213676,ENSG00000204315,ENSG00000204314,ENSG00000285085,ENSG00000284954,ENSG00000221988,ENSG00000258388,ENSG00000241404,ENSG00000204310,ENSG00000284469,ENSG00000204308,ENSG00000277264,ENSG00000273333,ENSG00000204304,ENSG00000225914
chr6	32153734	32154142	6:32153734-32154142	ENSG00000252512,ENSG00000284829,ENSG00000204314,ENSG00000285085,ENSG00000284954,ENSG00000221988,ENSG00000258388,ENSG00000241404
chr6	32177856	32178491	6:32177856-32178491	ENSG00000248290,ENSG00000250535,ENSG00000229776,ENSG00000231852,ENSG00000168477,ENSG00000252512,ENSG00000284829,ENSG00000286974,ENSG00000204314,ENSG00000285085,ENSG00000284954,ENSG00000221988,ENSG00000258388,ENSG00000241404,ENSG00000204310,ENSG00000284469,ENSG00000204308,ENSG00000277264,ENSG00000204305,ENSG00000273333,ENSG00000204304,ENSG00000213654,ENSG00000204301,ENSG00000225914
chr6	32195221	32196403	6:32195221-32196403	ENSG00000233627,ENSG00000204338,ENSG00000229776,ENSG00000231852,ENSG00000168477,ENSG00000252512,ENSG00000284829,ENSG00000286974,ENSG00000204314,ENSG00000285085,ENSG00000284954,ENSG00000221988,ENSG00000258388,ENSG00000241404,ENSG00000204310,ENSG00000284469,ENSG00000204308,ENSG00000277264,ENSG00000204305,ENSG00000273333,ENSG00000204304,ENSG00000213654,ENSG00000204301,ENSG00000225914,ENSG00000204296,ENSG00000237285,ENSG00000223335,ENSG00000204290
chr6	32439739	32440038	6:32439739-32440038	ENSG00000224389,ENSG00000225914,ENSG00000204296,ENSG00000237285,ENSG00000223335,ENSG00000204290,ENSG00000204287,ENSG00000196301,ENSG00000198502,ENSG00000251916,ENSG00000229391,ENSG00000196126,ENSG00000235040,ENSG00000232080,ENSG00000226030,ENSG00000237541,ENSG00000263649,ENSG00000232629,ENSG00000241106
chr6	32622899	32623350	6:32622899-32623350	ENSG00000225914,ENSG00000204296,ENSG00000237285,ENSG00000223335,ENSG00000204290,ENSG00000196301,ENSG00000198502,ENSG00000251916,ENSG00000229391,ENSG00000196126,ENSG00000196735,ENSG00000235040,ENSG00000232080,ENSG00000226030,ENSG00000237541,ENSG00000263649,ENSG00000232629,ENSG00000241106
chr6	32637240	32637453	6:32637240-32637453	ENSG00000204296,ENSG00000237285,ENSG00000223335,ENSG00000204290,ENSG00000196301,ENSG00000198502,ENSG00000251916,ENSG00000229391,ENSG00000196126,ENSG00000196735,ENSG00000223534,ENSG00000235040,ENSG00000232080,ENSG00000226030,ENSG00000237541,ENSG00000263649,ENSG00000232629
chr6	32657544	32657835	6:32657544-32657835	ENSG00000233627,ENSG00000204296,ENSG00000237285,ENSG00000223335,ENSG00000204290,ENSG00000196301,ENSG00000198502,ENSG00000251916,ENSG00000229391,ENSG00000196126,ENSG00000179344,ENSG00000223534,ENSG00000235040,ENSG00000232080,ENSG00000226030,ENSG00000237541,ENSG00000263649,ENSG00000232629
chr6	32664884	32665228	6:32664884-32665228	ENSG00000225914,ENSG00000204296,ENSG00000237285,ENSG00000223335,ENSG00000204290,ENSG00000196301,ENSG00000198502,ENSG00000251916,ENSG00000229391,ENSG00000196126,ENSG00000179344,ENSG00000223534,ENSG00000235040,ENSG00000232080,ENSG00000226030,ENSG00000237541,ENSG00000263649,ENSG00000232629
chr6	32666505	32666829	6:32666505-32666829	ENSG00000225914,ENSG00000204296,ENSG00000237285,ENSG00000223335,ENSG00000204290,ENSG00000196301,ENSG00000198502,ENSG00000251916,ENSG00000229391,ENSG00000196126,ENSG00000179344,ENSG00000223534,ENSG00000235040,ENSG00000232080,ENSG00000226030,ENSG00000237541,ENSG00000263649,ENSG00000232629
chr6	32685679	32685910	6:32685679-32685910	ENSG00000225914,ENSG00000204296,ENSG00000237285,ENSG00000223335,ENSG00000204290,ENSG00000196301,ENSG00000198502,ENSG00000251916,ENSG00000229391,ENSG00000196126,ENSG00000235040,ENSG00000232080,ENSG00000226030,ENSG00000237541,ENSG00000263649,ENSG00000232629
chr6	32838234	32838932	6:32838234-32838932	ENSG00000204296,ENSG00000204290,ENSG00000226030,ENSG00000263649,ENSG00000241106,ENSG00000250264,ENSG00000204267,ENSG00000204264,ENSG00000204261,ENSG00000240065,ENSG00000168394,ENSG00000234515
chr6	32844432	32844981	6:32844432-32844981	ENSG00000241106,ENSG00000250264,ENSG00000204267,ENSG00000204264,ENSG00000204261,ENSG00000240065,ENSG00000168394,ENSG00000234515
chr6	32853261	32854183	6:32853261-32854183	ENSG00000244731,ENSG00000241106,ENSG00000250264,ENSG00000204267,ENSG00000204264,ENSG00000204261,ENSG00000240065,ENSG00000168394,ENSG00000234515
chr6	32894277	32894821	6:32894277-32894821	ENSG00000237285,ENSG00000204290,ENSG00000263649,ENSG00000241106,ENSG00000234515,ENSG00000235301,ENSG00000242574,ENSG00000248993,ENSG00000204257,ENSG00000204256,ENSG00000223837,ENSG00000263756,ENSG00000231389,ENSG00000223865,ENSG00000224796,ENSG00000231461,ENSG00000228688,ENSG00000224557
chr6	32952832	32953638	6:32952832-32953638	ENSG00000241106,ENSG00000234515,ENSG00000235301,ENSG00000242574,ENSG00000248993,ENSG00000204257,ENSG00000204256,ENSG00000223837,ENSG00000263756,ENSG00000231389,ENSG00000223865,ENSG00000224796,ENSG00000231461,ENSG00000228688,ENSG00000224557
chr6	32968128	32968792	6:32968128-32968792	ENSG00000229391,ENSG00000242574,ENSG00000248993,ENSG00000204257,ENSG00000204256,ENSG00000223837,ENSG00000263756
chr6	32971618	32972457	6:32971618-32972457	ENSG00000234515,ENSG00000242574,ENSG00000204257,ENSG00000204256,ENSG00000223837,ENSG00000263756
chr6	33009447	33009703	6:33009447-33009703	ENSG00000234515,ENSG00000204252,ENSG00000231389,ENSG00000223865,ENSG00000224796,ENSG00000231461,ENSG00000228688,ENSG00000224557
chr6	33144437	33144652	6:33144437-33144652	ENSG00000231389,ENSG00000223865,ENSG00000224796,ENSG00000231461,ENSG00000228688,ENSG00000224557,ENSG00000237398,ENSG00000230313,ENSG00000204248,ENSG00000223457
chr6	33161651	33161864	6:33161651-33161864	ENSG00000231389,ENSG00000223865,ENSG00000224796,ENSG00000231461,ENSG00000228688,ENSG00000224557,ENSG00000204248,ENSG00000202441,ENSG00000223457,ENSG00000272217,ENSG00000232940
chr6	33200321	33200814	6:33200321-33200814	ENSG00000204248,ENSG00000204231,ENSG00000202441,ENSG00000112473,ENSG00000204228,ENSG00000199036,ENSG00000204227,ENSG00000223457
chr6	33204478	33205027	6:33204478-33205027	ENSG00000231389,ENSG00000223865,ENSG00000224796,ENSG00000231461,ENSG00000228688,ENSG00000224557,ENSG00000204248,ENSG00000204231,ENSG00000202441,ENSG00000112473,ENSG00000204228,ENSG00000199036,ENSG00000204227,ENSG00000225463,ENSG00000223457,ENSG00000272217,ENSG00000232940
chr6	33208470	33208748	6:33208470-33208748	ENSG00000204248,ENSG00000204231,ENSG00000202441,ENSG00000112473,ENSG00000204228,ENSG00000199036,ENSG00000204227,ENSG00000225463,ENSG00000223457
chr6	33213315	33213549	6:33213315-33213549	ENSG00000231461,ENSG00000228688,ENSG00000204248,ENSG00000204231,ENSG00000202441,ENSG00000112473,ENSG00000204228,ENSG00000199036,ENSG00000204227,ENSG00000225463,ENSG00000223457
chr6	33249177	33249638	6:33249177-33249638	ENSG00000231389,ENSG00000223865,ENSG00000224796,ENSG00000231461,ENSG00000228688,ENSG00000224557,ENSG00000204248,ENSG00000204231,ENSG00000202441,ENSG00000112473,ENSG00000204228,ENSG00000199036,ENSG00000204227,ENSG00000225463,ENSG00000223457,ENSG00000272217,ENSG00000232940,ENSG00000223501,ENSG00000231500,ENSG00000229596,ENSG00000228285
chr6	33271681	33272099	6:33271681-33272099	ENSG00000223501,ENSG00000231500,ENSG00000235863,ENSG00000227057,ENSG00000284517,ENSG00000204220
chr6	33276907	33277732	6:33276907-33277732	ENSG00000223501,ENSG00000231500,ENSG00000235863,ENSG00000227057,ENSG00000284517,ENSG00000204220,ENSG00000284064,ENSG00000237441,ENSG00000229596
chr6	33289213	33289529	6:33289213-33289529	ENSG00000223501,ENSG00000231500,ENSG00000235863,ENSG00000227057,ENSG00000284517,ENSG00000204220,ENSG00000284064,ENSG00000237441,ENSG00000229596
chr6	33299036	33300082	6:33299036-33300082	ENSG00000223501,ENSG00000231500,ENSG00000235863,ENSG00000227057,ENSG00000284517,ENSG00000204220,ENSG00000284064,ENSG00000237441,ENSG00000231925,ENSG00000229596
chr6	33313568	33314063	6:33313568-33314063	ENSG00000237441,ENSG00000231925,ENSG00000236104,ENSG00000204209,ENSG00000229596
chr6	33317740	33318164	6:33317740-33318164	ENSG00000237441,ENSG00000231925,ENSG00000236104,ENSG00000204209,ENSG00000285064,ENSG00000286920,ENSG00000229596,ENSG00000228285
chr6	33322950	33323513	6:33322950-33323513	ENSG00000284517,ENSG00000204220,ENSG00000237441,ENSG00000231925,ENSG00000236104,ENSG00000204209,ENSG00000285064,ENSG00000286920,ENSG00000229596,ENSG00000228285
chr6	33391321	33392237	6:33391321-33392237	ENSG00000229596,ENSG00000228285,ENSG00000225644,ENSG00000237649,ENSG00000204194,ENSG00000112511,ENSG00000197283
chr6	33409938	33411378	6:33409938-33411378	ENSG00000228285,ENSG00000237649,ENSG00000204194,ENSG00000112511,ENSG00000112514,ENSG00000197283
chr6	33417932	33418666	6:33417932-33418666	ENSG00000228285,ENSG00000237649,ENSG00000204194,ENSG00000112511,ENSG00000112514,ENSG00000197283
chr6	33425633	33426281	6:33425633-33426281	ENSG00000112514,ENSG00000197283,ENSG00000284256
chr6	33432141	33432407	6:33432141-33432407	ENSG00000197283,ENSG00000284256
chr6	33454110	33454814	6:33454110-33454814	ENSG00000229596,ENSG00000228285,ENSG00000204194,ENSG00000197283,ENSG00000274259,ENSG00000284256,ENSG00000213588
chr6	33505654	33506263	6:33505654-33506263	ENSG00000229596,ENSG00000228285,ENSG00000276746
chr6	33512240	33512649	6:33512240-33512649	-
chr6	33533079	33533619	6:33533079-33533619	ENSG00000242014
chr6	33548256	33548677	6:33548256-33548677	ENSG00000228285,ENSG00000204188,ENSG00000242014,ENSG00000276746
chr6	33570912	33571610	6:33570912-33571610	ENSG00000204188,ENSG00000276746,ENSG00000030110
chr6	33579831	33580572	6:33579831-33580572	ENSG00000204188,ENSG00000276746,ENSG00000030110,ENSG00000197251,ENSG00000161896
chr6	33585689	33586263	6:33585689-33586263	ENSG00000248290,ENSG00000250535,ENSG00000204188,ENSG00000030110,ENSG00000197251,ENSG00000266509,ENSG00000161896
chr6	33592599	33593474	6:33592599-33593474	ENSG00000197251
chr6	33617013	33617362	6:33617013-33617362	ENSG00000197251,ENSG00000096433
chr6	33620844	33621943	6:33620844-33621943	ENSG00000096433
chr6	33632667	33632995	6:33632667-33632995	ENSG00000096433
chr6	33633402	33634225	6:33633402-33634225	ENSG00000197251,ENSG00000096433
chr6	33652062	33652349	6:33652062-33652349	-
chr6	33683271	33683516	6:33683271-33683516	-
chr6	33692601	33693202	6:33692601-33693202	ENSG00000137288,ENSG00000266509,ENSG00000161896
chr6	33696888	33697451	6:33696888-33697451	ENSG00000137288,ENSG00000266509
chr6	33711392	33712096	6:33711392-33712096	ENSG00000137288,ENSG00000161896
chr6	33761971	33762492	6:33761971-33762492	ENSG00000161896,ENSG00000096395,ENSG00000287089
chr6	33771442	33772152	6:33771442-33772152	ENSG00000161896,ENSG00000161904,ENSG00000096395,ENSG00000287089
chr6	33787874	33789323	6:33787874-33789323	ENSG00000161896,ENSG00000161904,ENSG00000096395,ENSG00000287089
chr6	33821149	33821430	6:33821149-33821430	ENSG00000096395,ENSG00000287089
chr6	33839973	33840603	6:33839973-33840603	ENSG00000096395,ENSG00000287089,ENSG00000249346,ENSG00000271362,ENSG00000276824,ENSG00000221697
chr6	33856467	33857299	6:33856467-33857299	ENSG00000096395,ENSG00000287089,ENSG00000249346,ENSG00000271362,ENSG00000276824,ENSG00000221697
chr6	33860960	33861385	6:33860960-33861385	ENSG00000096395,ENSG00000287089,ENSG00000249346,ENSG00000271362,ENSG00000276824,ENSG00000221697
chr6	33904417	33905588	6:33904417-33905588	ENSG00000096395,ENSG00000287089,ENSG00000249346,ENSG00000271362,ENSG00000233183,ENSG00000276824,ENSG00000221697
chr6	33914732	33915194	6:33914732-33915194	ENSG00000096395,ENSG00000287089,ENSG00000249346,ENSG00000271362,ENSG00000233183,ENSG00000276824,ENSG00000221697
chr6	33960986	33961402	6:33960986-33961402	ENSG00000249346,ENSG00000271362,ENSG00000221697
chr6	34027590	34027911	6:34027590-34027911	ENSG00000221697
chr6	34031350	34031710	6:34031350-34031710	ENSG00000233627,ENSG00000161896,ENSG00000096395,ENSG00000287089,ENSG00000249346,ENSG00000271362,ENSG00000221697
chr6	34051660	34052184	6:34051660-34052184	ENSG00000221697,ENSG00000124493
chr6	34055235	34055531	6:34055235-34055531	ENSG00000221697,ENSG00000124493
chr6	34074512	34074792	6:34074512-34074792	-
chr6	34115494	34115766	6:34115494-34115766	ENSG00000124493
chr6	34144047	34144393	6:34144047-34144393	ENSG00000124493
chr6	34145046	34145651	6:34145046-34145651	ENSG00000124493
chr6	34154854	34155142	6:34154854-34155142	ENSG00000161896,ENSG00000124493
chr6	34163773	34164113	6:34163773-34164113	ENSG00000124493
chr6	34182764	34183047	6:34182764-34183047	ENSG00000271231
chr6	34190257	34190648	6:34190257-34190648	ENSG00000271231
chr6	34196164	34196848	6:34196164-34196848	ENSG00000271231,ENSG00000214810,ENSG00000137309,ENSG00000276404,ENSG00000186577,ENSG00000225339,ENSG00000270800,ENSG00000124614
chr6	34219919	34220156	6:34219919-34220156	ENSG00000214810,ENSG00000137309
chr6	34223810	34224560	6:34223810-34224560	ENSG00000214810,ENSG00000137309,ENSG00000276404,ENSG00000186577
chr6	34231067	34231322	6:34231067-34231322	ENSG00000137309,ENSG00000276404
chr6	34235616	34237257	6:34235616-34237257	ENSG00000137309,ENSG00000276404,ENSG00000186577,ENSG00000225339
chr6	34237489	34238353	6:34237489-34238353	ENSG00000137309,ENSG00000276404,ENSG00000186577
chr6	34248635	34249557	6:34248635-34249557	ENSG00000137309,ENSG00000276404,ENSG00000186577,ENSG00000225339,ENSG00000220583,ENSG00000272325
chr6	34273254	34273797	6:34273254-34273797	ENSG00000186577,ENSG00000225339,ENSG00000220583,ENSG00000272325
chr6	34284703	34285329	6:34284703-34285329	ENSG00000225339,ENSG00000220583
chr6	34315668	34316068	6:34315668-34316068	ENSG00000220583
chr6	34338697	34339176	6:34338697-34339176	-
chr6	34346569	34346808	6:34346569-34346808	-
chr6	34350745	34351162	6:34350745-34351162	-
chr6	34362940	34363602	6:34362940-34363602	-
chr6	34374121	34374756	6:34374121-34374756	ENSG00000220583,ENSG00000272325
chr6	34391777	34393028	6:34391777-34393028	ENSG00000186577,ENSG00000225339,ENSG00000220583,ENSG00000272325
chr6	34393732	34394098	6:34393732-34394098	ENSG00000186577,ENSG00000272325
chr6	34415253	34415896	6:34415253-34415896	ENSG00000186577,ENSG00000225339,ENSG00000270800,ENSG00000124614
chr6	34425533	34426352	6:34425533-34426352	ENSG00000270800,ENSG00000124614
chr6	34459825	34460139	6:34459825-34460139	ENSG00000124507
chr6	34465647	34466136	6:34465647-34466136	ENSG00000124507
chr6	34490986	34491245	6:34490986-34491245	ENSG00000124507
chr6	34514615	34514974	6:34514615-34514974	ENSG00000124507
chr6	34517688	34517907	6:34517688-34517907	ENSG00000124507
chr6	34521951	34522208	6:34521951-34522208	ENSG00000124507
chr6	34527155	34527588	6:34527155-34527588	-
chr6	34547038	34547330	6:34547038-34547330	ENSG00000124664
chr6	34554037	34554488	6:34554037-34554488	ENSG00000124664
chr6	34568761	34569017	6:34568761-34569017	ENSG00000124664,ENSG00000196114
chr6	34574973	34575291	6:34574973-34575291	ENSG00000196114
chr6	34597206	34597465	6:34597206-34597465	-
chr6	34609472	34610044	6:34609472-34610044	ENSG00000270800,ENSG00000124614,ENSG00000196114,ENSG00000216636,ENSG00000186328,ENSG00000217130
chr6	34615640	34616040	6:34615640-34616040	ENSG00000216636,ENSG00000186328,ENSG00000217130
chr6	34656220	34656864	6:34656220-34656864	ENSG00000196821,ENSG00000265123,ENSG00000220643,ENSG00000272288,ENSG00000186328,ENSG00000217130
chr6	34657754	34658003	6:34657754-34658003	ENSG00000265123,ENSG00000220643,ENSG00000186328
chr6	34664521	34665003	6:34664521-34665003	ENSG00000196821,ENSG00000265123,ENSG00000220643,ENSG00000272288,ENSG00000186328,ENSG00000217130
chr6	34671803	34672157	6:34671803-34672157	ENSG00000196821,ENSG00000265123,ENSG00000220643,ENSG00000272288,ENSG00000186328,ENSG00000217130
chr6	34696336	34697382	6:34696336-34697382	ENSG00000196821,ENSG00000265123,ENSG00000220643,ENSG00000272288,ENSG00000186328,ENSG00000217130
chr6	34756593	34757764	6:34756593-34757764	ENSG00000265123,ENSG00000220643,ENSG00000272288,ENSG00000186328,ENSG00000217130,ENSG00000124562,ENSG00000065060
chr6	34791545	34792513	6:34791545-34792513	ENSG00000186328,ENSG00000217130,ENSG00000124562,ENSG00000065060
chr6	34816770	34817087	6:34816770-34817087	ENSG00000206717
chr6	34819483	34820673	6:34819483-34820673	ENSG00000217130,ENSG00000206717
chr6	34835006	34835462	6:34835006-34835462	ENSG00000217130,ENSG00000206717
chr6	34865070	34865513	6:34865070-34865513	ENSG00000186328,ENSG00000217130,ENSG00000252106,ENSG00000064995,ENSG00000064999
chr6	34887797	34888490	6:34887797-34888490	ENSG00000064995,ENSG00000064999
chr6	34889206	34890006	6:34889206-34890006	ENSG00000064995,ENSG00000064999
chr6	34906970	34907227	6:34906970-34907227	-
chr6	34907546	34907805	6:34907546-34907805	-
chr6	34968958	34969320	6:34968958-34969320	-
chr6	34982041	34982556	6:34982041-34982556	ENSG00000124678
chr6	34986765	34987125	6:34986765-34987125	ENSG00000124678
chr6	35024704	35024928	6:35024704-35024928	ENSG00000187762
chr6	35028968	35029383	6:35028968-35029383	ENSG00000187762
chr6	35034494	35035083	6:35034494-35035083	ENSG00000187762,ENSG00000273870
chr6	35044644	35045200	6:35044644-35045200	-
chr6	35047056	35047600	6:35047056-35047600	ENSG00000064999,ENSG00000187762,ENSG00000286550,ENSG00000273870
chr6	35050043	35050708	6:35050043-35050708	ENSG00000064999,ENSG00000286550,ENSG00000273870
chr6	35058247	35059069	6:35058247-35059069	ENSG00000064999,ENSG00000286550,ENSG00000273870
chr6	35063143	35063379	6:35063143-35063379	ENSG00000064999,ENSG00000286550,ENSG00000273870
chr6	35081296	35081995	6:35081296-35081995	ENSG00000273870
chr6	35089934	35090334	6:35089934-35090334	ENSG00000273870,ENSG00000124678
chr6	35140960	35141548	6:35140960-35141548	ENSG00000124678
chr6	35146548	35146781	6:35146548-35146781	ENSG00000124678
chr6	35152452	35152910	6:35152452-35152910	ENSG00000124678
chr6	35213999	35214671	6:35213999-35214671	ENSG00000146197,ENSG00000272374
chr6	35218163	35218406	6:35218163-35218406	ENSG00000146197,ENSG00000272374
chr6	35241210	35241567	6:35241210-35241567	ENSG00000124678,ENSG00000272374,ENSG00000065029,ENSG00000217004
chr6	35258899	35260043	6:35258899-35260043	ENSG00000065029,ENSG00000217004
chr6	35297472	35298112	6:35297472-35298112	ENSG00000065029,ENSG00000217004,ENSG00000023892,ENSG00000112039,ENSG00000198755
chr6	35302792	35303303	6:35302792-35303303	ENSG00000217004,ENSG00000023892
chr6	35311451	35311971	6:35311451-35311971	ENSG00000217004,ENSG00000023892
chr6	35327361	35327707	6:35327361-35327707	ENSG00000217004,ENSG00000023892
chr6	35342159	35342832	6:35342159-35342832	ENSG00000112033,ENSG00000227154,ENSG00000112039,ENSG00000198755
chr6	35343578	35343840	6:35343578-35343840	ENSG00000112033,ENSG00000112039
chr6	35348311	35348880	6:35348311-35348880	ENSG00000217004,ENSG00000112033,ENSG00000227154
chr6	35370049	35370659	6:35370049-35370659	ENSG00000217004,ENSG00000227154
chr6	35394176	35394444	6:35394176-35394444	-
chr6	35411074	35411822	6:35411074-35411822	ENSG00000217004,ENSG00000227154
chr6	35418058	35418573	6:35418058-35418573	ENSG00000217004,ENSG00000112033,ENSG00000227154
chr6	35449532	35449835	6:35449532-35449835	ENSG00000217004,ENSG00000112033,ENSG00000227154,ENSG00000112039
chr6	35451936	35452957	6:35451936-35452957	ENSG00000217004,ENSG00000112033,ENSG00000227154,ENSG00000112039,ENSG00000198755
chr6	35467982	35468923	6:35467982-35468923	ENSG00000112039,ENSG00000198755,ENSG00000276712
chr6	35474225	35475035	6:35474225-35475035	ENSG00000198755,ENSG00000276712
chr6	35483607	35483937	6:35483607-35483937	ENSG00000276712
chr6	35494188	35494645	6:35494188-35494645	ENSG00000007866
chr6	35497127	35498309	6:35497127-35498309	ENSG00000007866,ENSG00000112041
chr6	35503471	35504009	6:35503471-35504009	ENSG00000007866,ENSG00000112041
chr6	35522758	35523274	6:35522758-35523274	ENSG00000112041,ENSG00000228559,ENSG00000219023,ENSG00000232909,ENSG00000157343
chr6	35542150	35542455	6:35542150-35542455	ENSG00000228559,ENSG00000219023
chr6	35546360	35546572	6:35546360-35546572	ENSG00000228559,ENSG00000219023
chr6	35567697	35568204	6:35567697-35568204	ENSG00000219023
chr6	35568969	35569349	6:35568969-35569349	ENSG00000219023
chr6	35583941	35584252	6:35583941-35584252	ENSG00000287458,ENSG00000212579,ENSG00000265527,ENSG00000232909,ENSG00000157343
chr6	35591081	35591487	6:35591081-35591487	ENSG00000218749,ENSG00000287458,ENSG00000212579,ENSG00000265527
chr6	35601527	35602492	6:35601527-35602492	ENSG00000218749,ENSG00000287458,ENSG00000212579,ENSG00000265527
chr6	35616243	35616665	6:35616243-35616665	ENSG00000219023,ENSG00000218749,ENSG00000287458,ENSG00000212579,ENSG00000265527,ENSG00000232909,ENSG00000157343
chr6	35687766	35689301	6:35687766-35689301	ENSG00000096060,ENSG00000287458,ENSG00000212579,ENSG00000265527,ENSG00000232909,ENSG00000157343
chr6	35719034	35720638	6:35719034-35720638	ENSG00000096060,ENSG00000287458,ENSG00000212579,ENSG00000265527
chr6	35727770	35728537	6:35727770-35728537	ENSG00000096060,ENSG00000287458,ENSG00000212579,ENSG00000265527,ENSG00000232909,ENSG00000157343
chr6	35731451	35732535	6:35731451-35732535	ENSG00000096060,ENSG00000287458,ENSG00000212579,ENSG00000265527,ENSG00000232909,ENSG00000157343
chr6	35736405	35736656	6:35736405-35736656	ENSG00000287458,ENSG00000212579,ENSG00000265527,ENSG00000232909,ENSG00000157343
chr6	35737437	35737788	6:35737437-35737788	ENSG00000287458,ENSG00000212579,ENSG00000265527,ENSG00000232909,ENSG00000157343
chr6	35757570	35757791	6:35757570-35757791	ENSG00000220734,ENSG00000137392
chr6	35763647	35764096	6:35763647-35764096	ENSG00000220734,ENSG00000137392
chr6	35770888	35771255	6:35770888-35771255	ENSG00000220734,ENSG00000196748,ENSG00000204140,ENSG00000137392
chr6	35776443	35776954	6:35776443-35776954	ENSG00000220734,ENSG00000196748,ENSG00000204140,ENSG00000137392
chr6	35805057	35805540	6:35805057-35805540	ENSG00000137392,ENSG00000197753
chr6	35833632	35833897	6:35833632-35833897	ENSG00000137392,ENSG00000197753,ENSG00000096063,ENSG00000271304
chr6	35919457	35921374	6:35919457-35921374	ENSG00000096063
chr6	36017900	36018525	6:36017900-36018525	ENSG00000112053,ENSG00000271304
chr6	36027453	36028097	6:36027453-36028097	ENSG00000112053,ENSG00000271304,ENSG00000112062,ENSG00000237719
chr6	36028862	36029270	6:36028862-36029270	ENSG00000112053,ENSG00000271304,ENSG00000112062,ENSG00000237719
chr6	36037983	36038651	6:36037983-36038651	ENSG00000271304,ENSG00000112062,ENSG00000237719
chr6	36049667	36049923	6:36049667-36049923	ENSG00000271304,ENSG00000112062
chr6	36063573	36063951	6:36063573-36063951	ENSG00000271304
chr6	36067528	36068008	6:36067528-36068008	ENSG00000271304,ENSG00000112062,ENSG00000237719
chr6	36099046	36099595	6:36099046-36099595	ENSG00000112053,ENSG00000271304,ENSG00000112062,ENSG00000237719
chr6	36099984	36100281	6:36099984-36100281	ENSG00000271304,ENSG00000237719
chr6	36118570	36118955	6:36118570-36118955	ENSG00000271304,ENSG00000156711
chr6	36123743	36124067	6:36123743-36124067	ENSG00000156711
chr6	36130472	36132172	6:36130472-36132172	ENSG00000271304,ENSG00000156711
chr6	36196207	36197586	6:36196207-36197586	ENSG00000246982,ENSG00000096070
chr6	36204143	36204538	6:36204143-36204538	ENSG00000246982,ENSG00000096070
chr6	36241680	36242162	6:36241680-36242162	ENSG00000180316
chr6	36248353	36248569	6:36248353-36248569	ENSG00000180316
chr6	36290640	36291457	6:36290640-36291457	-
chr6	36306309	36306637	6:36306309-36306637	-
chr6	36312727	36313226	6:36312727-36313226	ENSG00000189325
chr6	36327747	36328061	6:36327747-36328061	ENSG00000189325
chr6	36340892	36341386	6:36340892-36341386	ENSG00000189325
chr6	36347797	36348010	6:36347797-36348010	ENSG00000189325
chr6	36350852	36351303	6:36350852-36351303	ENSG00000189325
chr6	36360525	36360903	6:36360525-36360903	-
chr6	36369508	36369756	6:36369508-36369756	ENSG00000010030
chr6	36386860	36388253	6:36386860-36388253	ENSG00000010030,ENSG00000224666
chr6	36423079	36423723	6:36423079-36423723	ENSG00000010030,ENSG00000224666,ENSG00000179165,ENSG00000112078,ENSG00000240733
chr6	36441309	36441703	6:36441309-36441703	ENSG00000179165,ENSG00000112078,ENSG00000240733
chr6	36442673	36443392	6:36442673-36443392	ENSG00000179165,ENSG00000112078,ENSG00000240733
chr6	36478052	36478730	6:36478052-36478730	ENSG00000240733,ENSG00000239964
chr6	36493753	36494300	6:36493753-36494300	ENSG00000240733,ENSG00000239964
chr6	36526156	36526376	6:36526156-36526376	ENSG00000240733,ENSG00000239964
chr6	36546136	36546503	6:36546136-36546503	ENSG00000112079
chr6	36547036	36547725	6:36547036-36547725	ENSG00000240733,ENSG00000112079,ENSG00000239964,ENSG00000112081
chr6	36579520	36580099	6:36579520-36580099	ENSG00000240733,ENSG00000112079,ENSG00000112081
chr6	36593581	36594656	6:36593581-36594656	ENSG00000112079,ENSG00000112081
chr6	36605870	36606117	6:36605870-36606117	ENSG00000112081
chr6	36609444	36609754	6:36609444-36609754	ENSG00000112081
chr6	36615171	36615556	6:36615171-36615556	ENSG00000263894,ENSG00000238554,ENSG00000281450,ENSG00000124762,ENSG00000285244
chr6	36618971	36619304	6:36618971-36619304	ENSG00000263894,ENSG00000238554,ENSG00000281450,ENSG00000124762,ENSG00000285244
chr6	36623352	36623662	6:36623352-36623662	ENSG00000263894,ENSG00000238554,ENSG00000281450,ENSG00000124762,ENSG00000285244
chr6	36650910	36651358	6:36650910-36651358	ENSG00000238554,ENSG00000251864,ENSG00000281450,ENSG00000213500,ENSG00000124762,ENSG00000285244
chr6	36678390	36678911	6:36678390-36678911	ENSG00000238554,ENSG00000251864,ENSG00000281450,ENSG00000213500,ENSG00000124762,ENSG00000285244
chr6	36680359	36680808	6:36680359-36680808	ENSG00000263894,ENSG00000238554,ENSG00000251864,ENSG00000281450,ENSG00000213500,ENSG00000124762,ENSG00000285244
chr6	36686126	36686375	6:36686126-36686375	ENSG00000238554
chr6	36692154	36692675	6:36692154-36692675	ENSG00000263894,ENSG00000238554,ENSG00000251864,ENSG00000281450,ENSG00000213500,ENSG00000124762,ENSG00000285244,ENSG00000255587
chr6	36697509	36697987	6:36697509-36697987	ENSG00000238554,ENSG00000255587
chr6	36700857	36701112	6:36700857-36701112	ENSG00000255587
chr6	36701351	36701586	6:36701351-36701586	ENSG00000255587
chr6	36735020	36735941	6:36735020-36735941	ENSG00000238554,ENSG00000220349,ENSG00000124772
chr6	36746579	36746981	6:36746579-36746981	ENSG00000238554,ENSG00000220349,ENSG00000124772
chr6	36759126	36759427	6:36759126-36759427	ENSG00000124772
chr6	36766038	36766675	6:36766038-36766675	ENSG00000124772,ENSG00000285888
chr6	36769476	36769954	6:36769476-36769954	ENSG00000285888
chr6	36780580	36781120	6:36780580-36781120	ENSG00000285888
chr6	36827442	36828119	6:36827442-36828119	ENSG00000124772,ENSG00000287891
chr6	36839630	36840096	6:36839630-36840096	ENSG00000124772,ENSG00000287891
chr6	36840596	36840949	6:36840596-36840949	ENSG00000124772,ENSG00000287891
chr6	36848734	36849321	6:36848734-36849321	ENSG00000124772,ENSG00000287891,ENSG00000137168
chr6	36874355	36875350	6:36874355-36875350	ENSG00000137168,ENSG00000198663
chr6	36885676	36886323	6:36885676-36886323	ENSG00000137168,ENSG00000198663,ENSG00000232598,ENSG00000137409
chr6	36912004	36912901	6:36912004-36912901	ENSG00000198663,ENSG00000232598,ENSG00000137409
chr6	36928622	36928876	6:36928622-36928876	ENSG00000232598
chr6	36954053	36954693	6:36954053-36954693	ENSG00000232598,ENSG00000164530,ENSG00000137409
chr6	36962888	36964134	6:36962888-36964134	ENSG00000232598,ENSG00000164530,ENSG00000137409
chr6	36985885	36986934	6:36985885-36986934	ENSG00000137409,ENSG00000146192
chr6	37005420	37005908	6:37005420-37005908	ENSG00000146192
chr6	37018080	37019035	6:37018080-37019035	ENSG00000146192,ENSG00000226976
chr6	37029349	37029693	6:37029349-37029693	ENSG00000146192,ENSG00000226976,ENSG00000137193
chr6	37050152	37050561	6:37050152-37050561	ENSG00000226976,ENSG00000137193
chr6	37051247	37051869	6:37051247-37051869	ENSG00000226976,ENSG00000137193
chr6	37083329	37083811	6:37083329-37083811	ENSG00000226976,ENSG00000216412
chr6	37102403	37102996	6:37102403-37102996	ENSG00000226976,ENSG00000216412,ENSG00000137193
chr6	37161022	37161584	6:37161022-37161584	ENSG00000226976,ENSG00000216412,ENSG00000137193
chr6	37169470	37170809	6:37169470-37170809	ENSG00000226976,ENSG00000137193
chr6	37177219	37177720	6:37177219-37177720	ENSG00000226976,ENSG00000137193
chr6	37183152	37183711	6:37183152-37183711	ENSG00000226976,ENSG00000216412,ENSG00000137193
chr6	37191784	37192249	6:37191784-37192249	ENSG00000226976,ENSG00000137193
chr6	37200143	37200381	6:37200143-37200381	ENSG00000226976
chr6	37202846	37203123	6:37202846-37203123	ENSG00000226976
chr6	37207961	37208301	6:37207961-37208301	ENSG00000226976
chr6	37221834	37222914	6:37221834-37222914	ENSG00000172738
chr6	37240073	37240558	6:37240073-37240558	ENSG00000172738,ENSG00000286105,ENSG00000065491
chr6	37257470	37258373	6:37257470-37258373	ENSG00000172738,ENSG00000286105,ENSG00000065491
chr6	37290092	37290335	6:37290092-37290335	ENSG00000275550
chr6	37302109	37302539	6:37302109-37302539	ENSG00000275550,ENSG00000286672
chr6	37314821	37315314	6:37314821-37315314	ENSG00000275550,ENSG00000286672
chr6	37325684	37326161	6:37325684-37326161	-
chr6	37353709	37354473	6:37353709-37354473	ENSG00000112130,ENSG00000239953
chr6	37359040	37359350	6:37359040-37359350	ENSG00000112130,ENSG00000239953
chr6	37362229	37362914	6:37362229-37362914	ENSG00000112130,ENSG00000239953
chr6	37365895	37366160	6:37365895-37366160	ENSG00000112130,ENSG00000239953
chr6	37432854	37433938	6:37432854-37433938	ENSG00000137200
chr6	37442394	37442839	6:37442394-37442839	ENSG00000137200
chr6	37460015	37460525	6:37460015-37460525	ENSG00000137200
chr6	37484076	37484439	6:37484076-37484439	ENSG00000137200
chr6	37487692	37488059	6:37487692-37488059	ENSG00000198937
chr6	37489892	37490300	6:37489892-37490300	ENSG00000198937
chr6	37499681	37500243	6:37499681-37500243	ENSG00000198937,ENSG00000204110
chr6	37502058	37502376	6:37502058-37502376	ENSG00000198937,ENSG00000204110
chr6	37502753	37502974	6:37502753-37502974	ENSG00000198937,ENSG00000204110
chr6	37517361	37517967	6:37517361-37517967	ENSG00000198937,ENSG00000204110,ENSG00000229559,ENSG00000227920
chr6	37525522	37526027	6:37525522-37526027	ENSG00000229559,ENSG00000227920
chr6	37535932	37536992	6:37535932-37536992	ENSG00000229559,ENSG00000227920
chr6	37547550	37547789	6:37547550-37547789	ENSG00000229559,ENSG00000227920,ENSG00000263926
chr6	37560064	37560333	6:37560064-37560333	ENSG00000229559,ENSG00000227920,ENSG00000263926,ENSG00000279942
chr6	37565987	37566657	6:37565987-37566657	ENSG00000229559,ENSG00000227920,ENSG00000263926,ENSG00000279942
chr6	37570322	37570765	6:37570322-37570765	ENSG00000279942
chr6	37583237	37583581	6:37583237-37583581	-
chr6	37618959	37619628	6:37618959-37619628	-
chr6	37624898	37625570	6:37624898-37625570	ENSG00000112139
chr6	37648462	37649179	6:37648462-37649179	ENSG00000112139
chr6	37667395	37667958	6:37667395-37667958	ENSG00000112139
chr6	37689486	37689902	6:37689486-37689902	ENSG00000112139
chr6	37696233	37696615	6:37696233-37696615	ENSG00000112139
chr6	37696986	37697885	6:37696986-37697885	ENSG00000112139
chr6	37698512	37699165	6:37698512-37699165	ENSG00000112139
chr6	37705358	37705960	6:37705358-37705960	ENSG00000112139
chr6	37731855	37732164	6:37731855-37732164	-
chr6	37783547	37784704	6:37783547-37784704	ENSG00000218521
chr6	37791310	37791859	6:37791310-37791859	ENSG00000225945,ENSG00000156639,ENSG00000243313,ENSG00000218521,ENSG00000200706,ENSG00000226533
chr6	37818663	37820079	6:37818663-37820079	ENSG00000225945,ENSG00000156639,ENSG00000243313,ENSG00000218521
chr6	37840742	37841166	6:37840742-37841166	ENSG00000243313,ENSG00000218521
chr6	37850378	37850656	6:37850378-37850656	ENSG00000225945,ENSG00000156639,ENSG00000243313,ENSG00000218521
chr6	37865444	37866005	6:37865444-37866005	ENSG00000243313,ENSG00000218521
chr6	37881473	37881791	6:37881473-37881791	ENSG00000243313,ENSG00000218521
chr6	37897932	37898473	6:37897932-37898473	ENSG00000243313,ENSG00000200597,ENSG00000218521
chr6	37904043	37904311	6:37904043-37904311	ENSG00000200597
chr6	37911613	37911896	6:37911613-37911896	ENSG00000200597,ENSG00000218521
chr6	37936342	37937199	6:37936342-37937199	ENSG00000156639,ENSG00000200597,ENSG00000218521
chr6	37942796	37943374	6:37942796-37943374	ENSG00000218521
chr6	38012573	38012856	6:38012573-38012856	ENSG00000218521
chr6	38027607	38028103	6:38027607-38028103	ENSG00000218521,ENSG00000226533
chr6	38034390	38034707	6:38034390-38034707	ENSG00000218521
chr6	38093976	38094278	6:38093976-38094278	ENSG00000156639
chr6	38104024	38104355	6:38104024-38104355	ENSG00000200706
chr6	38110661	38111001	6:38110661-38111001	ENSG00000200706
chr6	38155154	38155675	6:38155154-38155675	ENSG00000200706,ENSG00000226533
chr6	38239752	38239998	6:38239752-38239998	ENSG00000200706
chr6	38284858	38285263	6:38284858-38285263	-
chr6	38307713	38308147	6:38307713-38308147	ENSG00000200706,ENSG00000226533
chr6	38443370	38444184	6:38443370-38444184	ENSG00000200706,ENSG00000226533
chr6	38508918	38509274	6:38508918-38509274	ENSG00000226533,ENSG00000217227
chr6	38552104	38552655	6:38552104-38552655	ENSG00000183826,ENSG00000200706,ENSG00000226533,ENSG00000199938,ENSG00000217227,ENSG00000244297
chr6	38572266	38572570	6:38572266-38572570	ENSG00000183826,ENSG00000226533,ENSG00000199938,ENSG00000217227
chr6	38639044	38640386	6:38639044-38640386	ENSG00000183826,ENSG00000217227
chr6	38688647	38689216	6:38688647-38689216	ENSG00000124767,ENSG00000244297
chr6	38702779	38703369	6:38702779-38703369	ENSG00000183826,ENSG00000217227,ENSG00000124767,ENSG00000236355,ENSG00000124721,ENSG00000244297,ENSG00000219273,ENSG00000212586
chr6	38713950	38714259	6:38713950-38714259	ENSG00000236355,ENSG00000124721,ENSG00000244297
chr6	38714835	38715618	6:38714835-38715618	ENSG00000236355,ENSG00000124721,ENSG00000244297
chr6	38782749	38783106	6:38782749-38783106	ENSG00000244297,ENSG00000219273,ENSG00000212586,ENSG00000220076
chr6	38789145	38789802	6:38789145-38789802	ENSG00000244297,ENSG00000219273,ENSG00000212586,ENSG00000220076
chr6	38795666	38795894	6:38795666-38795894	ENSG00000244297,ENSG00000219273,ENSG00000212586
chr6	38796315	38796731	6:38796315-38796731	ENSG00000244297,ENSG00000219273,ENSG00000212586,ENSG00000231150,ENSG00000220076
chr6	38799638	38799990	6:38799638-38799990	ENSG00000244297,ENSG00000219273,ENSG00000212586,ENSG00000231150,ENSG00000220076
chr6	38876547	38877054	6:38876547-38877054	ENSG00000244297,ENSG00000212586,ENSG00000231150,ENSG00000220076
chr6	38973260	38973473	6:38973260-38973473	ENSG00000231150,ENSG00000220076
chr6	38987372	38987738	6:38987372-38987738	ENSG00000231150,ENSG00000220076
chr6	39029535	39029835	6:39029535-39029835	ENSG00000231150,ENSG00000220076,ENSG00000220556
chr6	39037074	39037536	6:39037074-39037536	ENSG00000220076,ENSG00000220556,ENSG00000112164
chr6	39048553	39049231	6:39048553-39049231	ENSG00000220556,ENSG00000112164
chr6	39088444	39088813	6:39088444-39088813	ENSG00000231150
chr6	39089960	39090486	6:39089960-39090486	-
chr6	39100474	39100707	6:39100474-39100707	ENSG00000112167,ENSG00000217165
chr6	39102222	39102535	6:39102222-39102535	ENSG00000112167,ENSG00000217165
chr6	39114530	39115415	6:39114530-39115415	ENSG00000112167,ENSG00000217165
chr6	39124016	39124289	6:39124016-39124289	ENSG00000112167
chr6	39143451	39143990	6:39143451-39143990	ENSG00000231150,ENSG00000220076
chr6	39157647	39158206	6:39157647-39158206	-
chr6	39166376	39166693	6:39166376-39166693	ENSG00000124780
chr6	39173266	39173693	6:39173266-39173693	ENSG00000231150,ENSG00000220076,ENSG00000124780
chr6	39187459	39187778	6:39187459-39187778	-
chr6	39190075	39190553	6:39190075-39190553	-
chr6	39199360	39199698	6:39199360-39199698	-
chr6	39204314	39204748	6:39204314-39204748	-
chr6	39213323	39213623	6:39213323-39213623	-
chr6	39221896	39222689	6:39221896-39222689	ENSG00000164626
chr6	39229102	39229880	6:39229102-39229880	ENSG00000164626
chr6	39263315	39263794	6:39263315-39263794	-
chr6	39303044	39303589	6:39303044-39303589	ENSG00000231150,ENSG00000220076,ENSG00000124780,ENSG00000095981
chr6	39314110	39314922	6:39314110-39314922	ENSG00000124780,ENSG00000095981
chr6	39321748	39322027	6:39321748-39322027	ENSG00000095981
chr6	39330041	39330761	6:39330041-39330761	ENSG00000095981
chr6	39336171	39336708	6:39336171-39336708	ENSG00000095981,ENSG00000218986,ENSG00000231276,ENSG00000252990
chr6	39338326	39338763	6:39338326-39338763	ENSG00000095981
chr6	39340031	39340510	6:39340031-39340510	ENSG00000218986,ENSG00000231276,ENSG00000235033
chr6	39347810	39348230	6:39347810-39348230	ENSG00000218986,ENSG00000231276,ENSG00000252990,ENSG00000235033
chr6	39361892	39362633	6:39361892-39362633	ENSG00000218986,ENSG00000231276,ENSG00000252990,ENSG00000146122,ENSG00000235033,ENSG00000180211
chr6	39706993	39707323	6:39706993-39707323	ENSG00000164627,ENSG00000231276,ENSG00000252990
chr6	39724810	39725702	6:39724810-39725702	ENSG00000164627,ENSG00000231276,ENSG00000252990,ENSG00000235033
chr6	39753179	39753442	6:39753179-39753442	ENSG00000231276,ENSG00000252990
chr6	39792154	39792653	6:39792154-39792653	ENSG00000146122
chr6	39813240	39813467	6:39813240-39813467	ENSG00000146122,ENSG00000281969,ENSG00000235033
chr6	39926282	39926562	6:39926282-39926562	ENSG00000235033,ENSG00000124615,ENSG00000220586,ENSG00000180211
chr6	39934094	39934763	6:39934094-39934763	ENSG00000235033,ENSG00000124615,ENSG00000220586,ENSG00000180211
chr6	39981020	39981642	6:39981020-39981642	ENSG00000231276,ENSG00000235033,ENSG00000220586,ENSG00000180211,ENSG00000227131,ENSG00000204092
chr6	39993236	39993508	6:39993236-39993508	ENSG00000235033,ENSG00000220586,ENSG00000180211,ENSG00000227131
chr6	39999086	39999641	6:39999086-39999641	ENSG00000252990,ENSG00000235033,ENSG00000220586,ENSG00000180211,ENSG00000227131,ENSG00000204092,ENSG00000226070
chr6	40042157	40042647	6:40042157-40042647	ENSG00000231276,ENSG00000235033,ENSG00000180211,ENSG00000227131,ENSG00000204092,ENSG00000226070
chr6	40308621	40309095	6:40308621-40309095	ENSG00000235033,ENSG00000180211,ENSG00000227131,ENSG00000204091,ENSG00000204092,ENSG00000226070
chr6	40408810	40409330	6:40408810-40409330	ENSG00000227131,ENSG00000204091,ENSG00000204092,ENSG00000226070,ENSG00000252767,ENSG00000236075
chr6	40420368	40420705	6:40420368-40420705	ENSG00000204091,ENSG00000204092,ENSG00000226070
chr6	40436725	40437067	6:40436725-40437067	ENSG00000227131,ENSG00000204091,ENSG00000204092,ENSG00000226070,ENSG00000236075
chr6	40438589	40439176	6:40438589-40439176	ENSG00000204091,ENSG00000204092,ENSG00000226070,ENSG00000236075
chr6	40439967	40440360	6:40439967-40440360	ENSG00000204091,ENSG00000204092,ENSG00000226070,ENSG00000236075
chr6	40520099	40520376	6:40520099-40520376	ENSG00000204092,ENSG00000236075,ENSG00000226454
chr6	40520743	40521016	6:40520743-40521016	ENSG00000236075,ENSG00000226454
chr6	40543844	40544207	6:40543844-40544207	ENSG00000227131,ENSG00000204091,ENSG00000204092,ENSG00000226070,ENSG00000236075,ENSG00000226454
chr6	40550421	40550670	6:40550421-40550670	ENSG00000236075
chr6	40562007	40562353	6:40562007-40562353	ENSG00000204091,ENSG00000204092,ENSG00000226070,ENSG00000236075
chr6	40587596	40588119	6:40587596-40588119	ENSG00000227131,ENSG00000204091,ENSG00000204092,ENSG00000226070,ENSG00000156564,ENSG00000236075
chr6	40599722	40600032	6:40599722-40600032	ENSG00000204092,ENSG00000156564
chr6	40640628	40641279	6:40640628-40641279	-
chr6	40686043	40686397	6:40686043-40686397	ENSG00000227131,ENSG00000226070,ENSG00000236075
chr6	40715617	40716116	6:40715617-40716116	ENSG00000226070,ENSG00000237947
chr6	40754981	40755192	6:40754981-40755192	-
chr6	40824447	40824705	6:40824447-40824705	-
chr6	40881639	40881917	6:40881639-40881917	-
chr6	40912251	40912732	6:40912251-40912732	-
chr6	41006112	41006615	6:41006112-41006615	ENSG00000124602,ENSG00000124596,ENSG00000112212,ENSG00000001167
chr6	41007697	41008010	6:41007697-41008010	-
chr6	41027577	41029016	6:41027577-41029016	ENSG00000124602,ENSG00000124596,ENSG00000112212,ENSG00000001167
chr6	41039297	41039553	6:41039297-41039553	ENSG00000124602,ENSG00000112212
chr6	41051912	41052272	6:41051912-41052272	ENSG00000124602,ENSG00000124596,ENSG00000112212,ENSG00000124701,ENSG00000001167
chr6	41056971	41057312	6:41056971-41057312	ENSG00000124596,ENSG00000112212,ENSG00000124701,ENSG00000001167
chr6	41057631	41058371	6:41057631-41058371	ENSG00000124596,ENSG00000112212,ENSG00000124701,ENSG00000001167
chr6	41071864	41073905	6:41071864-41073905	ENSG00000124596,ENSG00000001167
chr6	41100635	41101165	6:41100635-41101165	ENSG00000124596,ENSG00000287678,ENSG00000161912,ENSG00000161911,ENSG00000095970
chr6	41182044	41183029	6:41182044-41183029	ENSG00000161911,ENSG00000095970,ENSG00000184106,ENSG00000212176
chr6	41191518	41192078	6:41191518-41192078	ENSG00000161911,ENSG00000095970,ENSG00000112195,ENSG00000184106
chr6	41200346	41201187	6:41200346-41201187	ENSG00000161911,ENSG00000095970,ENSG00000112195,ENSG00000184106,ENSG00000188056,ENSG00000212176
chr6	41201910	41202186	6:41201910-41202186	ENSG00000161911,ENSG00000095970,ENSG00000112195,ENSG00000184106,ENSG00000188056,ENSG00000212176
chr6	41222328	41222729	6:41222328-41222729	ENSG00000184106,ENSG00000188056,ENSG00000212176
chr6	41247383	41248713	6:41247383-41248713	ENSG00000161911,ENSG00000184106,ENSG00000188056,ENSG00000212176,ENSG00000225690,ENSG00000274256,ENSG00000278745
chr6	41271903	41272338	6:41271903-41272338	ENSG00000161911,ENSG00000095970,ENSG00000188056,ENSG00000212176,ENSG00000274256,ENSG00000278745,ENSG00000124731,ENSG00000218809
chr6	41278880	41279540	6:41278880-41279540	ENSG00000161911,ENSG00000212176,ENSG00000124731,ENSG00000218809,ENSG00000206745
chr6	41286690	41287067	6:41286690-41287067	ENSG00000124731
chr6	41302613	41303135	6:41302613-41303135	ENSG00000124731,ENSG00000206745,ENSG00000213461
chr6	41318722	41319327	6:41318722-41319327	ENSG00000161911,ENSG00000212176,ENSG00000124731,ENSG00000206745,ENSG00000213461
chr6	41325486	41325885	6:41325486-41325885	ENSG00000096264
chr6	41329968	41330398	6:41329968-41330398	ENSG00000096264
chr6	41334196	41334931	6:41334196-41334931	ENSG00000096264
chr6	41367790	41368070	6:41367790-41368070	-
chr6	41368863	41369130	6:41368863-41369130	-
chr6	41371661	41372484	6:41371661-41372484	ENSG00000279284,ENSG00000280371
chr6	41379444	41379705	6:41379444-41379705	ENSG00000279284,ENSG00000280371
chr6	41392313	41392643	6:41392313-41392643	ENSG00000279284,ENSG00000280371
chr6	41424469	41424890	6:41424469-41424890	ENSG00000280371
chr6	41426430	41426664	6:41426430-41426664	ENSG00000280371
chr6	41427660	41428452	6:41427660-41428452	ENSG00000280371
chr6	41440142	41440474	6:41440142-41440474	ENSG00000280371
chr6	41443133	41443389	6:41443133-41443389	-
chr6	41469903	41470707	6:41469903-41470707	-
chr6	41499017	41499481	6:41499017-41499481	ENSG00000226917
chr6	41505214	41505462	6:41505214-41505462	ENSG00000226917
chr6	41531873	41532347	6:41531873-41532347	ENSG00000234753,ENSG00000137166
chr6	41536949	41537301	6:41536949-41537301	ENSG00000234753,ENSG00000137166
chr6	41538831	41539065	6:41538831-41539065	ENSG00000234753,ENSG00000137166
chr6	41545905	41547069	6:41545905-41547069	ENSG00000234753,ENSG00000137166
chr6	41547662	41547871	6:41547662-41547871	ENSG00000234753,ENSG00000137166
chr6	41560336	41561290	6:41560336-41561290	ENSG00000280371,ENSG00000234753,ENSG00000137166
chr6	41592112	41592456	6:41592112-41592456	ENSG00000137166,ENSG00000266494
chr6	41602948	41603310	6:41602948-41603310	ENSG00000266494,ENSG00000112559
chr6	41637889	41638219	6:41637889-41638219	ENSG00000112559
chr6	41656907	41657118	6:41656907-41657118	ENSG00000112559,ENSG00000230913
chr6	41659986	41660286	6:41659986-41660286	ENSG00000112559,ENSG00000230913
chr6	41682090	41682678	6:41682090-41682678	ENSG00000112559,ENSG00000112561
chr6	41683270	41683950	6:41683270-41683950	ENSG00000112559,ENSG00000230913,ENSG00000112561
chr6	41706016	41706432	6:41706016-41706432	ENSG00000112561,ENSG00000231102
chr6	41707837	41708195	6:41707837-41708195	ENSG00000112561,ENSG00000231102
chr6	41723488	41723949	6:41723488-41723949	ENSG00000112561,ENSG00000231102
chr6	41730609	41731025	6:41730609-41731025	ENSG00000112561
chr6	41733917	41734407	6:41733917-41734407	ENSG00000112561,ENSG00000231102
chr6	41735217	41735942	6:41735217-41735942	ENSG00000112561,ENSG00000096088
chr6	41754624	41754879	6:41754624-41754879	ENSG00000096088
chr6	41756374	41756612	6:41756374-41756612	ENSG00000096088,ENSG00000269387
chr6	41767075	41767610	6:41767075-41767610	ENSG00000096088,ENSG00000269387,ENSG00000137218,ENSG00000124593,ENSG00000278224,ENSG00000206977,ENSG00000227516
chr6	41768843	41769122	6:41768843-41769122	ENSG00000269387,ENSG00000137218
chr6	41779554	41780413	6:41779554-41780413	ENSG00000137218,ENSG00000124593,ENSG00000278224,ENSG00000214736,ENSG00000268745
chr6	41786380	41788059	6:41786380-41788059	ENSG00000137218,ENSG00000124593,ENSG00000278224,ENSG00000214736,ENSG00000268745,ENSG00000288721,ENSG00000206977,ENSG00000124641
chr6	41895035	41896095	6:41895035-41896095	ENSG00000164663,ENSG00000288721,ENSG00000206977,ENSG00000227516,ENSG00000124641,ENSG00000207371,ENSG00000112578
chr6	41920723	41921532	6:41920723-41921532	ENSG00000214736,ENSG00000164663,ENSG00000288721,ENSG00000206977,ENSG00000227516,ENSG00000124641,ENSG00000207371,ENSG00000112578,ENSG00000112576
chr6	41936049	41936554	6:41936049-41936554	ENSG00000288721,ENSG00000227516,ENSG00000124641,ENSG00000112578,ENSG00000112576
chr6	41938216	41938427	6:41938216-41938427	ENSG00000112578,ENSG00000112576
chr6	41939403	41939931	6:41939403-41939931	ENSG00000288721,ENSG00000124641,ENSG00000112578,ENSG00000112576
chr6	41941504	41942159	6:41941504-41942159	ENSG00000112576
chr6	41961840	41962083	6:41961840-41962083	-
chr6	41967485	41967872	6:41967485-41967872	ENSG00000206977,ENSG00000227516
chr6	41970485	41970849	6:41970485-41970849	ENSG00000206977,ENSG00000227516
chr6	42010224	42010966	6:42010224-42010966	ENSG00000206977,ENSG00000227516,ENSG00000206875
chr6	42016991	42017614	6:42016991-42017614	ENSG00000206977,ENSG00000227516,ENSG00000112576,ENSG00000206875,ENSG00000223946
chr6	42022398	42022965	6:42022398-42022965	ENSG00000206977,ENSG00000227516,ENSG00000206875,ENSG00000223946
chr6	42028246	42028820	6:42028246-42028820	ENSG00000206977,ENSG00000227516,ENSG00000112576,ENSG00000206875,ENSG00000223946
chr6	42030864	42031228	6:42030864-42031228	ENSG00000223946
chr6	42039691	42039964	6:42039691-42039964	ENSG00000223946
chr6	42045672	42046064	6:42045672-42046064	ENSG00000112576,ENSG00000137413
chr6	42048418	42049006	6:42048418-42049006	ENSG00000112576,ENSG00000137413
chr6	42050349	42050998	6:42050349-42050998	ENSG00000112576,ENSG00000137413
chr6	42092145	42092501	6:42092145-42092501	ENSG00000206977,ENSG00000227516,ENSG00000261068,ENSG00000287363,ENSG00000112599
chr6	42104117	42105774	6:42104117-42105774	ENSG00000261068,ENSG00000287363,ENSG00000112599
chr6	42118614	42118858	6:42118614-42118858	ENSG00000287363
chr6	42136537	42137300	6:42136537-42137300	ENSG00000188112,ENSG00000287363,ENSG00000112599
chr6	42140266	42140502	6:42140266-42140502	ENSG00000188112,ENSG00000287363,ENSG00000112599
chr6	42142184	42142883	6:42142184-42142883	ENSG00000188112,ENSG00000287363,ENSG00000112599
chr6	42166532	42166879	6:42166532-42166879	ENSG00000287363,ENSG00000048545,ENSG00000112599
chr6	42177816	42178451	6:42177816-42178451	ENSG00000287363,ENSG00000048545,ENSG00000112599
chr6	42214888	42215173	6:42214888-42215173	ENSG00000112599,ENSG00000048544
chr6	42217773	42218195	6:42217773-42218195	ENSG00000112599,ENSG00000048544
chr6	42229635	42229928	6:42229635-42229928	ENSG00000112599
chr6	42260874	42261499	6:42260874-42261499	-
chr6	42279554	42279774	6:42279554-42279774	ENSG00000237107
chr6	42309682	42310151	6:42309682-42310151	-
chr6	42316786	42317232	6:42316786-42317232	ENSG00000237107
chr6	42338870	42339184	6:42338870-42339184	-
chr6	42364613	42364886	6:42364613-42364886	-
chr6	42367466	42368496	6:42367466-42368496	ENSG00000237107
chr6	42374250	42374616	6:42374250-42374616	-
chr6	42378239	42378793	6:42378239-42378793	-
chr6	42380415	42381060	6:42380415-42381060	ENSG00000237107
chr6	42387199	42387666	6:42387199-42387666	ENSG00000237107
chr6	42409572	42410044	6:42409572-42410044	ENSG00000124496,ENSG00000237107
chr6	42417692	42418104	6:42417692-42418104	ENSG00000124496,ENSG00000237107
chr6	42423463	42424060	6:42423463-42424060	-
chr6	42429194	42429448	6:42429194-42429448	-
chr6	42452407	42453419	6:42452407-42453419	ENSG00000124496,ENSG00000237107
chr6	42453903	42454259	6:42453903-42454259	ENSG00000124496
chr6	42520727	42521303	6:42520727-42521303	ENSG00000112599,ENSG00000237107
chr6	42547406	42548197	6:42547406-42548197	ENSG00000112599,ENSG00000237107,ENSG00000024048
chr6	42554005	42554544	6:42554005-42554544	ENSG00000024048
chr6	42555896	42556158	6:42555896-42556158	ENSG00000024048
chr6	42563663	42564642	6:42563663-42564642	ENSG00000024048
chr6	42569337	42570187	6:42569337-42570187	ENSG00000024048
chr6	42572329	42572792	6:42572329-42572792	ENSG00000024048
chr6	42637276	42637584	6:42637276-42637584	ENSG00000206848
chr6	42726474	42727225	6:42726474-42727225	ENSG00000206848,ENSG00000112619,ENSG00000213435,ENSG00000124659,ENSG00000112624,ENSG00000146223
chr6	42742573	42742780	6:42742573-42742780	ENSG00000124659,ENSG00000112624
chr6	42745704	42746465	6:42745704-42746465	ENSG00000124659,ENSG00000112624
chr6	42746775	42747309	6:42746775-42747309	ENSG00000213435,ENSG00000124659,ENSG00000112624,ENSG00000146223
chr6	42770987	42771715	6:42770987-42771715	ENSG00000124659,ENSG00000112624
chr6	42774868	42775313	6:42774868-42775313	ENSG00000112624
chr6	42781941	42783849	6:42781941-42783849	ENSG00000124659,ENSG00000112624
chr6	42790991	42791430	6:42790991-42791430	ENSG00000112624
chr6	42879350	42880284	6:42879350-42880284	ENSG00000206848,ENSG00000213435,ENSG00000146223,ENSG00000221821
chr6	42890447	42891121	6:42890447-42891121	ENSG00000146223,ENSG00000221821,ENSG00000288010
chr6	42893809	42894477	6:42893809-42894477	ENSG00000206848,ENSG00000146223,ENSG00000221821,ENSG00000288010,ENSG00000171611,ENSG00000231113
chr6	42901574	42901913	6:42901574-42901913	ENSG00000206848,ENSG00000288010,ENSG00000171611,ENSG00000231113,ENSG00000272223
chr6	42902959	42903371	6:42902959-42903371	ENSG00000288010,ENSG00000171611,ENSG00000231113
chr6	42928903	42930277	6:42928903-42930277	ENSG00000288010,ENSG00000171611,ENSG00000287825,ENSG00000137161,ENSG00000231113,ENSG00000272223
chr6	42960372	42961233	6:42960372-42961233	ENSG00000171611,ENSG00000231113,ENSG00000181524,ENSG00000124713,ENSG00000240625
chr6	42971196	42971570	6:42971196-42971570	ENSG00000171611,ENSG00000231113,ENSG00000181524,ENSG00000124713,ENSG00000124587
chr6	42978653	42979699	6:42978653-42979699	ENSG00000171611,ENSG00000231113,ENSG00000181524,ENSG00000124713,ENSG00000124587,ENSG00000112640,ENSG00000124702,ENSG00000272223,ENSG00000240625
chr6	42984040	42984885	6:42984040-42984885	ENSG00000171611,ENSG00000231113,ENSG00000124713,ENSG00000124587,ENSG00000112640,ENSG00000124733,ENSG00000124702,ENSG00000272223,ENSG00000240625
chr6	43013357	43014324	6:43013357-43014324	ENSG00000231113,ENSG00000112640,ENSG00000124733,ENSG00000124702,ENSG00000124541,ENSG00000272223,ENSG00000240625
chr6	43021353	43022456	6:43021353-43022456	ENSG00000124733,ENSG00000124702,ENSG00000124541,ENSG00000272223,ENSG00000240625
chr6	43053314	43054152	6:43053314-43054152	ENSG00000124541,ENSG00000272223,ENSG00000240625,ENSG00000044090,ENSG00000137171,ENSG00000288564,ENSG00000112651
chr6	43059334	43060062	6:43059334-43060062	ENSG00000272223,ENSG00000240625,ENSG00000044090,ENSG00000137171,ENSG00000288564,ENSG00000112651
chr6	43070040	43070361	6:43070040-43070361	ENSG00000137171,ENSG00000272170,ENSG00000112655
chr6	43075937	43077276	6:43075937-43077276	ENSG00000240625,ENSG00000137171,ENSG00000272170,ENSG00000112655
chr6	43095820	43096027	6:43095820-43096027	-
chr6	43096600	43096877	6:43096600-43096877	-
chr6	43114375	43114853	6:43114375-43114853	-
chr6	43129782	43130053	6:43129782-43130053	ENSG00000112655
chr6	43143389	43143915	6:43143389-43143915	ENSG00000288010,ENSG00000272223,ENSG00000240625,ENSG00000272170,ENSG00000112655
chr6	43170818	43171886	6:43170818-43171886	ENSG00000112658,ENSG00000112659
chr6	43174321	43174892	6:43174321-43174892	ENSG00000112658,ENSG00000112659
chr6	43181846	43182584	6:43181846-43182584	ENSG00000112658,ENSG00000112659
chr6	43224360	43224814	6:43224360-43224814	ENSG00000112659,ENSG00000245261,ENSG00000112667
chr6	43228969	43229716	6:43228969-43229716	ENSG00000112659,ENSG00000245261,ENSG00000112667
chr6	43241160	43241564	6:43241160-43241564	ENSG00000146216
chr6	43246853	43247773	6:43246853-43247773	ENSG00000112667,ENSG00000146216
chr6	43263388	43263905	6:43263388-43263905	ENSG00000137204,ENSG00000287266
chr6	43269498	43269846	6:43269498-43269846	ENSG00000137204
chr6	43274982	43275532	6:43274982-43275532	ENSG00000137204
chr6	43285120	43285889	6:43285120-43285889	ENSG00000137204
chr6	43308206	43308885	6:43308206-43308885	ENSG00000137204,ENSG00000146215,ENSG00000219222
chr6	43312856	43313078	6:43312856-43313078	ENSG00000137204,ENSG00000146215,ENSG00000219222,ENSG00000220614
chr6	43325933	43326249	6:43325933-43326249	ENSG00000137204,ENSG00000171467,ENSG00000219222,ENSG00000220614
chr6	43369028	43370024	6:43369028-43370024	ENSG00000171467,ENSG00000179157,ENSG00000226558,ENSG00000287055,ENSG00000287266,ENSG00000124574
chr6	43383642	43384179	6:43383642-43384179	ENSG00000171467,ENSG00000179157,ENSG00000226558,ENSG00000287055,ENSG00000287266,ENSG00000124574,ENSG00000219470,ENSG00000252218
chr6	43391514	43391742	6:43391514-43391742	ENSG00000287055,ENSG00000287266
chr6	43393258	43393950	6:43393258-43393950	ENSG00000287266
chr6	43397939	43398264	6:43397939-43398264	ENSG00000287266
chr6	43427257	43428243	6:43427257-43428243	ENSG00000287266,ENSG00000124574,ENSG00000276770,ENSG00000219470
chr6	43454425	43455996	6:43454425-43455996	ENSG00000124574,ENSG00000171462,ENSG00000207076,ENSG00000137221
chr6	43477281	43478094	6:43477281-43478094	ENSG00000171462,ENSG00000207076,ENSG00000137221
chr6	43506689	43507139	6:43506689-43507139	ENSG00000171462,ENSG00000137221,ENSG00000204052,ENSG00000171453,ENSG00000137207,ENSG00000271754,ENSG00000219470
chr6	43509463	43509734	6:43509463-43509734	ENSG00000137221,ENSG00000204052,ENSG00000171453,ENSG00000137207
chr6	43509960	43510657	6:43509960-43510657	ENSG00000204052,ENSG00000171453,ENSG00000137207,ENSG00000271754,ENSG00000219470
chr6	43516553	43517519	6:43516553-43517519	ENSG00000204052,ENSG00000171453,ENSG00000137207,ENSG00000271754,ENSG00000124571,ENSG00000219470,ENSG00000252218
chr6	43575497	43576553	6:43575497-43576553	ENSG00000171453,ENSG00000137207,ENSG00000271754,ENSG00000124571,ENSG00000219470,ENSG00000252218,ENSG00000170734,ENSG00000203362
chr6	43608416	43609191	6:43608416-43609191	ENSG00000219470,ENSG00000252218,ENSG00000203362
chr6	43616636	43616881	6:43616636-43616881	ENSG00000203362,ENSG00000172432
chr6	43619487	43619885	6:43619487-43619885	ENSG00000203362,ENSG00000172432
chr6	43628863	43630336	6:43628863-43630336	ENSG00000219470,ENSG00000203362,ENSG00000172432,ENSG00000124688
chr6	43635543	43636264	6:43635543-43636264	ENSG00000203362,ENSG00000172432,ENSG00000124688,ENSG00000172426
chr6	43644874	43645850	6:43644874-43645850	ENSG00000203362,ENSG00000124688,ENSG00000172426
chr6	43662044	43662844	6:43662044-43662844	-
chr6	43667359	43667657	6:43667359-43667657	-
chr6	43668172	43668839	6:43668172-43668839	ENSG00000112715,ENSG00000272114,ENSG00000231881
chr6	43683969	43684274	6:43683969-43684274	ENSG00000096080
chr6	43687409	43688072	6:43687409-43688072	ENSG00000096080
chr6	43702782	43703201	6:43702782-43703201	ENSG00000096080,ENSG00000218107
chr6	43714278	43714711	6:43714278-43714711	ENSG00000218107
chr6	43725008	43725733	6:43725008-43725733	ENSG00000236961,ENSG00000112715,ENSG00000272114,ENSG00000237686,ENSG00000231881
chr6	43733490	43734317	6:43733490-43734317	ENSG00000236961
chr6	43763282	43763621	6:43763282-43763621	ENSG00000112715,ENSG00000272114
chr6	43769423	43770585	6:43769423-43770585	ENSG00000112715,ENSG00000272114,ENSG00000231881
chr6	43770887	43771922	6:43770887-43771922	ENSG00000112715,ENSG00000272114,ENSG00000231881
chr6	43774877	43775154	6:43774877-43775154	ENSG00000112715,ENSG00000272114
chr6	43789962	43790280	6:43789962-43790280	-
chr6	43799602	43800165	6:43799602-43800165	ENSG00000112715,ENSG00000272114,ENSG00000283573,ENSG00000231881
chr6	43807298	43807977	6:43807298-43807977	ENSG00000112715,ENSG00000272114,ENSG00000283573,ENSG00000231881
chr6	43817195	43817450	6:43817195-43817450	ENSG00000112715,ENSG00000272114
chr6	43824382	43824712	6:43824382-43824712	-
chr6	43838428	43838863	6:43838428-43838863	-
chr6	43843282	43843526	6:43843282-43843526	ENSG00000283215,ENSG00000223469
chr6	43855262	43855585	6:43855262-43855585	ENSG00000283215,ENSG00000223469
chr6	43884249	43884746	6:43884249-43884746	-
chr6	43901764	43902121	6:43901764-43902121	-
chr6	43923980	43924798	6:43923980-43924798	ENSG00000231881
chr6	43927892	43928194	6:43927892-43928194	-
chr6	43939529	43940012	6:43939529-43940012	ENSG00000231881
chr6	43951147	43952278	6:43951147-43952278	ENSG00000112715,ENSG00000272114,ENSG00000231881
chr6	43969358	43969974	6:43969358-43969974	ENSG00000231881
chr6	43977401	43977986	6:43977401-43977986	ENSG00000237686,ENSG00000181577,ENSG00000231881
chr6	44000346	44000677	6:44000346-44000677	ENSG00000237686,ENSG00000181577,ENSG00000231881
chr6	44002582	44003176	6:44002582-44003176	ENSG00000237686,ENSG00000181577,ENSG00000231881
chr6	44012079	44012404	6:44012079-44012404	ENSG00000237686,ENSG00000181577,ENSG00000231881
chr6	44024576	44025019	6:44024576-44025019	ENSG00000231881
chr6	44052484	44053183	6:44052484-44053183	-
chr6	44058483	44059199	6:44058483-44059199	-
chr6	44064230	44064880	6:44064230-44064880	-
chr6	44073027	44073721	6:44073027-44073721	-
chr6	44079287	44079526	6:44079287-44079526	-
chr6	44084736	44084946	6:44084736-44084946	ENSG00000231881,ENSG00000183239
chr6	44094814	44095194	6:44094814-44095194	ENSG00000183239,ENSG00000287562
chr6	44096807	44097035	6:44096807-44097035	ENSG00000183239,ENSG00000287562
chr6	44100035	44100274	6:44100035-44100274	ENSG00000287562
chr6	44122918	44123145	6:44122918-44123145	ENSG00000180992,ENSG00000137216
chr6	44126781	44128697	6:44126781-44128697	ENSG00000180992,ENSG00000137216
chr6	44130056	44130344	6:44130056-44130344	ENSG00000180992,ENSG00000137216
chr6	44151770	44152275	6:44151770-44152275	ENSG00000183239,ENSG00000287562,ENSG00000180992,ENSG00000137216,ENSG00000137225,ENSG00000265439
chr6	44157132	44157430	6:44157132-44157430	ENSG00000137225,ENSG00000265439
chr6	44166272	44167033	6:44166272-44167033	ENSG00000137225,ENSG00000265439
chr6	44172832	44173130	6:44172832-44173130	ENSG00000137225,ENSG00000265439,ENSG00000112759
chr6	44176814	44177443	6:44176814-44177443	ENSG00000137225,ENSG00000265439,ENSG00000262179,ENSG00000112759
chr6	44190623	44191018	6:44190623-44191018	ENSG00000265439,ENSG00000262179
chr6	44192546	44192781	6:44192546-44192781	ENSG00000265439
chr6	44219298	44219807	6:44219298-44219807	ENSG00000265439,ENSG00000262179,ENSG00000112759
chr6	44221441	44221831	6:44221441-44221831	ENSG00000265439,ENSG00000262179,ENSG00000112759
chr6	44223306	44224082	6:44223306-44224082	ENSG00000265439,ENSG00000262179,ENSG00000112759
chr6	44237385	44238359	6:44237385-44238359	ENSG00000265439,ENSG00000262179,ENSG00000112759,ENSG00000096384
chr6	44245884	44247954	6:44245884-44247954	ENSG00000096384,ENSG00000157593,ENSG00000284427
chr6	44253446	44253729	6:44253446-44253729	ENSG00000096384,ENSG00000157593,ENSG00000284427
chr6	44254893	44256104	6:44254893-44256104	ENSG00000096384,ENSG00000157593,ENSG00000284427,ENSG00000146232
chr6	44256788	44257945	6:44256788-44257945	ENSG00000096384,ENSG00000157593,ENSG00000284427,ENSG00000146232
chr6	44264323	44264537	6:44264323-44264537	ENSG00000096384,ENSG00000157593,ENSG00000284427,ENSG00000146232
chr6	44264978	44265813	6:44264978-44265813	ENSG00000146232,ENSG00000178233,ENSG00000272442
chr6	44270753	44271148	6:44270753-44271148	ENSG00000146232,ENSG00000178233,ENSG00000272442,ENSG00000146221
chr6	44275705	44276513	6:44275705-44276513	ENSG00000146232,ENSG00000178233,ENSG00000272442,ENSG00000146221
chr6	44297300	44297987	6:44297300-44297987	ENSG00000146221,ENSG00000124608
chr6	44304899	44305194	6:44304899-44305194	ENSG00000146221,ENSG00000124608
chr6	44312928	44313506	6:44312928-44313506	ENSG00000146232,ENSG00000178233,ENSG00000272442,ENSG00000146221,ENSG00000124608
chr6	44333463	44333729	6:44333463-44333729	-
chr6	44338513	44338754	6:44338513-44338754	ENSG00000146232,ENSG00000249481
chr6	44342075	44342946	6:44342075-44342946	ENSG00000249481
chr6	44381841	44382274	6:44381841-44382274	ENSG00000096401
chr6	44387133	44388378	6:44387133-44388378	ENSG00000096401
chr6	44414625	44414926	6:44414625-44414926	-
chr6	44431190	44431418	6:44431190-44431418	ENSG00000266619
chr6	44446760	44447241	6:44446760-44447241	ENSG00000266619
chr6	44456364	44456704	6:44456364-44456704	ENSG00000266619
chr6	44457329	44457661	6:44457329-44457661	ENSG00000266619
chr6	44463192	44463710	6:44463192-44463710	ENSG00000266619
chr6	44469880	44470230	6:44469880-44470230	-
chr6	44473691	44473907	6:44473691-44473907	-
chr6	44475627	44476126	6:44475627-44476126	-
chr6	44478070	44478390	6:44478070-44478390	-
chr6	44527035	44527681	6:44527035-44527681	ENSG00000237530
chr6	44556190	44556641	6:44556190-44556641	ENSG00000279076
chr6	44557940	44558420	6:44557940-44558420	ENSG00000279076
chr6	44561180	44561558	6:44561180-44561558	ENSG00000279076
chr6	44567496	44567827	6:44567496-44567827	-
chr6	44570074	44570517	6:44570074-44570517	-
chr6	44593547	44593910	6:44593547-44593910	-
chr6	44618334	44618766	6:44618334-44618766	-
chr6	44630275	44630803	6:44630275-44630803	-
chr6	44655237	44655893	6:44655237-44655893	ENSG00000286417
chr6	44668076	44668356	6:44668076-44668356	-
chr6	44712704	44713137	6:44712704-44713137	ENSG00000286417
chr6	44770759	44770980	6:44770759-44770980	ENSG00000286417
chr6	44828670	44828978	6:44828670-44828978	-
chr6	44829835	44830189	6:44829835-44830189	ENSG00000286417,ENSG00000270900
chr6	44854857	44855608	6:44854857-44855608	ENSG00000270900
chr6	44925244	44925940	6:44925244-44925940	ENSG00000286417,ENSG00000270900,ENSG00000276156,ENSG00000277769
chr6	44933017	44933338	6:44933017-44933338	ENSG00000270900
chr6	44956413	44956655	6:44956413-44956655	ENSG00000196284,ENSG00000270900
chr6	44966656	44967242	6:44966656-44967242	ENSG00000196284,ENSG00000270900,ENSG00000276156,ENSG00000277769
chr6	45021510	45022141	6:45021510-45022141	ENSG00000270900,ENSG00000276156,ENSG00000277769
chr6	45049121	45049696	6:45049121-45049696	ENSG00000276156,ENSG00000277769
chr6	45071972	45072269	6:45071972-45072269	ENSG00000276156,ENSG00000277769
chr6	45072867	45073199	6:45072867-45073199	ENSG00000276156,ENSG00000277769
chr6	45112434	45112885	6:45112434-45112885	ENSG00000196284,ENSG00000276156,ENSG00000277769,ENSG00000207769
chr6	45155988	45156473	6:45155988-45156473	ENSG00000276156,ENSG00000277769,ENSG00000219384,ENSG00000207769
chr6	45174098	45174684	6:45174098-45174684	ENSG00000276156,ENSG00000277769,ENSG00000219384,ENSG00000207769
chr6	45185383	45185622	6:45185383-45185622	ENSG00000207769
chr6	45294180	45294685	6:45294180-45294685	ENSG00000207769
chr6	45310419	45310810	6:45310419-45310810	ENSG00000124813
chr6	45323789	45324158	6:45323789-45324158	ENSG00000124813
chr6	45328008	45328436	6:45328008-45328436	ENSG00000124813
chr6	45369725	45370340	6:45369725-45370340	ENSG00000196284
chr6	45377226	45378546	6:45377226-45378546	ENSG00000196284
chr6	45419545	45419898	6:45419545-45419898	ENSG00000124813,ENSG00000271857
chr6	45421615	45422219	6:45421615-45422219	ENSG00000124813,ENSG00000271857
chr6	45422623	45424317	6:45422623-45424317	ENSG00000124813,ENSG00000271857
chr6	45436716	45437261	6:45436716-45437261	ENSG00000124813,ENSG00000271857
chr6	45445699	45446375	6:45445699-45446375	ENSG00000271857,ENSG00000261080
chr6	45454197	45454744	6:45454197-45454744	ENSG00000271857
chr6	45470327	45470859	6:45470327-45470859	-
chr6	45480083	45481018	6:45480083-45481018	-
chr6	45486707	45487037	6:45486707-45487037	-
chr6	45488888	45489523	6:45488888-45489523	-
chr6	45494827	45495159	6:45494827-45495159	-
chr6	45495487	45496289	6:45495487-45496289	ENSG00000261080
chr6	45501504	45501714	6:45501504-45501714	-
chr6	45535696	45536393	6:45535696-45536393	ENSG00000261080
chr6	45542013	45542467	6:45542013-45542467	ENSG00000261080
chr6	45586265	45586623	6:45586265-45586623	ENSG00000261080
chr6	45590341	45590563	6:45590341-45590563	ENSG00000261080
chr6	45663304	45664099	6:45663304-45664099	-
chr6	45666873	45667231	6:45666873-45667231	-
chr6	45677467	45678051	6:45677467-45678051	ENSG00000261080
chr6	45699529	45700112	6:45699529-45700112	ENSG00000261080
chr6	45710334	45710792	6:45710334-45710792	ENSG00000271857
chr6	45714802	45715427	6:45714802-45715427	-
chr6	45741488	45742273	6:45741488-45742273	-
chr6	45773103	45773586	6:45773103-45773586	-
chr6	45822191	45822621	6:45822191-45822621	-
chr6	45831149	45831626	6:45831149-45831626	-
chr6	45836957	45837211	6:45836957-45837211	-
chr6	45837761	45838102	6:45837761-45838102	-
chr6	45838586	45838869	6:45838586-45838869	-
chr6	45843866	45844415	6:45843866-45844415	-
chr6	45897050	45897289	6:45897050-45897289	-
chr6	45922720	45923152	6:45922720-45923152	ENSG00000112782
chr6	45929399	45929826	6:45929399-45929826	ENSG00000112782
chr6	46011374	46011831	6:46011374-46011831	ENSG00000112782,ENSG00000212468
chr6	46014616	46015879	6:46014616-46015879	ENSG00000112782,ENSG00000212468
chr6	46042497	46042821	6:46042497-46042821	ENSG00000112782,ENSG00000212468
chr6	46090237	46090552	6:46090237-46090552	-
chr6	46103516	46103852	6:46103516-46103852	-
chr6	46113731	46114117	6:46113731-46114117	ENSG00000231769,ENSG00000001561,ENSG00000229349
chr6	46129550	46130461	6:46129550-46130461	ENSG00000231769,ENSG00000001561,ENSG00000229349
chr6	46170579	46171314	6:46170579-46171314	ENSG00000112796,ENSG00000229349
chr6	46217550	46218120	6:46217550-46218120	ENSG00000229349,ENSG00000226541
chr6	46220773	46221416	6:46220773-46221416	ENSG00000229349
chr6	46263758	46264074	6:46263758-46264074	ENSG00000229349
chr6	46273803	46274304	6:46273803-46274304	ENSG00000229349,ENSG00000172348,ENSG00000226541
chr6	46288869	46289426	6:46288869-46289426	ENSG00000229349
chr6	46299331	46299581	6:46299331-46299581	-
chr6	46338352	46338602	6:46338352-46338602	ENSG00000172348
chr6	46371683	46372010	6:46371683-46372010	-
chr6	46376599	46377198	6:46376599-46377198	ENSG00000229349,ENSG00000172348,ENSG00000226541
chr6	46408373	46408597	6:46408373-46408597	-
chr6	46412589	46412856	6:46412589-46412856	ENSG00000226541
chr6	46419756	46419972	6:46419756-46419972	ENSG00000226541
chr6	46421279	46421526	6:46421279-46421526	ENSG00000226541
chr6	46465205	46465982	6:46465205-46465982	ENSG00000172348,ENSG00000226541,ENSG00000236466
chr6	46491096	46492290	6:46491096-46492290	ENSG00000172348,ENSG00000226541,ENSG00000236466
chr6	46549010	46549385	6:46549010-46549385	-
chr6	46626219	46626641	6:46626219-46626641	ENSG00000226541,ENSG00000146233
chr6	46652647	46653543	6:46652647-46653543	ENSG00000146233,ENSG00000153291
chr6	46677131	46677500	6:46677131-46677500	ENSG00000153291,ENSG00000242973,ENSG00000180113
chr6	46684866	46685233	6:46684866-46685233	ENSG00000242973,ENSG00000180113
chr6	46704693	46704923	6:46704693-46704923	ENSG00000242973,ENSG00000180113,ENSG00000230062
chr6	46730958	46731322	6:46730958-46731322	ENSG00000146070,ENSG00000230062
chr6	46734988	46735704	6:46734988-46735704	ENSG00000146070,ENSG00000230062
chr6	46760892	46761216	6:46760892-46761216	ENSG00000230062,ENSG00000236164
chr6	46772758	46773272	6:46772758-46773272	ENSG00000230062,ENSG00000236164,ENSG00000112818
chr6	46781462	46781895	6:46781462-46781895	ENSG00000230062,ENSG00000112818
chr6	46808572	46809194	6:46808572-46809194	ENSG00000230062,ENSG00000112818
chr6	46821461	46821942	6:46821461-46821942	ENSG00000112818
chr6	46848685	46849223	6:46848685-46849223	ENSG00000069122
chr6	46872170	46872606	6:46872170-46872606	ENSG00000069122
chr6	46876225	46876521	6:46876225-46876521	ENSG00000069122
chr6	46891716	46892022	6:46891716-46892022	ENSG00000069122,ENSG00000225730
chr6	46900148	46900660	6:46900148-46900660	ENSG00000069122,ENSG00000225730
chr6	46961258	46961514	6:46961258-46961514	ENSG00000069122
chr6	46972547	46972866	6:46972547-46972866	ENSG00000069122
chr6	46989202	46989613	6:46989202-46989613	-
chr6	46990869	46991363	6:46990869-46991363	ENSG00000069122
chr6	47004440	47004690	6:47004440-47004690	ENSG00000153292
chr6	47016217	47016721	6:47016217-47016721	ENSG00000153292
chr6	47034563	47035262	6:47034563-47035262	ENSG00000153292
chr6	47039316	47039640	6:47039316-47039640	ENSG00000153292
chr6	47047358	47047998	6:47047358-47047998	ENSG00000153292
chr6	47073052	47073525	6:47073052-47073525	-
chr6	47076632	47076956	6:47076632-47076956	-
chr6	47083584	47083930	6:47083584-47083930	-
chr6	47097182	47097789	6:47097182-47097789	ENSG00000146072
chr6	47134693	47135145	6:47134693-47135145	-
chr6	47161141	47161507	6:47161141-47161507	-
chr6	47197802	47198270	6:47197802-47198270	-
chr6	47203122	47204038	6:47203122-47204038	-
chr6	47235823	47236305	6:47235823-47236305	-
chr6	47242307	47243005	6:47242307-47243005	-
chr6	47247324	47247922	6:47247324-47247922	-
chr6	47308763	47310305	6:47308763-47310305	ENSG00000146072
chr6	47315628	47315863	6:47315628-47315863	-
chr6	47321351	47322119	6:47321351-47322119	-
chr6	47335402	47335954	6:47335402-47335954	ENSG00000287485
chr6	47343538	47344236	6:47343538-47344236	-
chr6	47352458	47352800	6:47352458-47352800	-
chr6	47353710	47354386	6:47353710-47354386	ENSG00000271328,ENSG00000287485
chr6	47360387	47360897	6:47360387-47360897	ENSG00000271328,ENSG00000287485
chr6	47361159	47361647	6:47361159-47361647	ENSG00000271328
chr6	47376811	47377215	6:47376811-47377215	ENSG00000271328,ENSG00000287485
chr6	47407071	47407731	6:47407071-47407731	ENSG00000287485
chr6	47408007	47408276	6:47408007-47408276	ENSG00000287485
chr6	47413878	47415135	6:47413878-47415135	ENSG00000287485,ENSG00000198087,ENSG00000216813,ENSG00000226594,ENSG00000216616,ENSG00000124818
chr6	47420569	47421030	6:47420569-47421030	ENSG00000287485,ENSG00000216813
chr6	47438890	47439581	6:47438890-47439581	ENSG00000287485,ENSG00000216813,ENSG00000216616
chr6	47446882	47447201	6:47446882-47447201	-
chr6	47461159	47461515	6:47461159-47461515	ENSG00000270761,ENSG00000216813
chr6	47477394	47478664	6:47477394-47478664	ENSG00000270761,ENSG00000198087,ENSG00000199762,ENSG00000216813
chr6	47493926	47494372	6:47493926-47494372	ENSG00000270761,ENSG00000198087,ENSG00000199762,ENSG00000216813
chr6	47500019	47500783	6:47500019-47500783	ENSG00000270761,ENSG00000198087,ENSG00000199762,ENSG00000216813
chr6	47529848	47530071	6:47529848-47530071	ENSG00000198087,ENSG00000216813
chr6	47584868	47585261	6:47584868-47585261	ENSG00000198087,ENSG00000216813
chr6	47599699	47599972	6:47599699-47599972	ENSG00000198087,ENSG00000216813
chr6	47631230	47631657	6:47631230-47631657	ENSG00000153294,ENSG00000226594,ENSG00000216616,ENSG00000124818
chr6	47650163	47651048	6:47650163-47651048	ENSG00000164393,ENSG00000153294
chr6	47656083	47656633	6:47656083-47656633	ENSG00000164393,ENSG00000153294,ENSG00000216616
chr6	47714622	47715274	6:47714622-47715274	ENSG00000153294,ENSG00000252711,ENSG00000226594,ENSG00000216616,ENSG00000200340
chr6	47722069	47722605	6:47722069-47722605	ENSG00000153294,ENSG00000252711,ENSG00000226594,ENSG00000216616,ENSG00000200340
chr6	47734251	47734627	6:47734251-47734627	ENSG00000153294,ENSG00000226594,ENSG00000216616
chr6	47776825	47777045	6:47776825-47777045	ENSG00000226594,ENSG00000216616,ENSG00000124818
chr6	47780686	47781216	6:47780686-47781216	ENSG00000226594,ENSG00000216616,ENSG00000124818,ENSG00000200340
chr6	47788000	47788652	6:47788000-47788652	ENSG00000216616,ENSG00000124818,ENSG00000200340
chr6	47865226	47865520	6:47865226-47865520	ENSG00000200340,ENSG00000216835,ENSG00000218337
chr6	48068209	48069050	6:48068209-48069050	ENSG00000216835
chr6	48094330	48094541	6:48094330-48094541	ENSG00000216835
chr6	48112992	48113545	6:48112992-48113545	ENSG00000244694,ENSG00000286811,ENSG00000216835
chr6	48122069	48122325	6:48122069-48122325	ENSG00000244694,ENSG00000286811,ENSG00000216835
chr6	48137312	48137657	6:48137312-48137657	ENSG00000216835
chr6	48144066	48144537	6:48144066-48144537	ENSG00000226068,ENSG00000216835,ENSG00000218337
chr6	48146989	48147495	6:48146989-48147495	ENSG00000226068,ENSG00000216835
chr6	48165774	48166053	6:48165774-48166053	ENSG00000226068,ENSG00000216835
chr6	48419982	48420502	6:48419982-48420502	ENSG00000200340,ENSG00000216835,ENSG00000278736,ENSG00000287137,ENSG00000271162,ENSG00000218337,ENSG00000274867,ENSG00000217631
chr6	48430290	48430563	6:48430290-48430563	ENSG00000200340,ENSG00000216835,ENSG00000278736,ENSG00000287137,ENSG00000271162,ENSG00000218337,ENSG00000274867,ENSG00000217631
chr6	48530368	48530667	6:48530368-48530667	ENSG00000278736
chr6	48535237	48536181	6:48535237-48536181	ENSG00000200340,ENSG00000216835,ENSG00000278736,ENSG00000287137,ENSG00000271162,ENSG00000218337,ENSG00000274867,ENSG00000217631
chr6	48750909	48751426	6:48750909-48751426	ENSG00000200340,ENSG00000278736,ENSG00000287137,ENSG00000271162,ENSG00000218337,ENSG00000274867,ENSG00000217631
chr6	48757779	48758131	6:48757779-48758131	ENSG00000278736,ENSG00000287137,ENSG00000271162,ENSG00000274867
chr6	49336707	49337123	6:49336707-49337123	ENSG00000287137,ENSG00000271162,ENSG00000218337,ENSG00000274867,ENSG00000217631,ENSG00000252457,ENSG00000277043,ENSG00000286405
chr6	49410080	49410386	6:49410080-49410386	ENSG00000218337,ENSG00000274867,ENSG00000217631,ENSG00000277043,ENSG00000203972
chr6	49453130	49453580	6:49453130-49453580	ENSG00000274867,ENSG00000146085,ENSG00000031691,ENSG00000203972
chr6	49462834	49463623	6:49462834-49463623	ENSG00000274867,ENSG00000217631,ENSG00000146085,ENSG00000031691,ENSG00000203972
chr6	49483546	49483804	6:49483546-49483804	ENSG00000203972
chr6	49532012	49532521	6:49532012-49532521	ENSG00000203972,ENSG00000197261,ENSG00000286405
chr6	49541205	49541477	6:49541205-49541477	ENSG00000197261
chr6	49543302	49543522	6:49543302-49543522	ENSG00000203972,ENSG00000197261
chr6	49550422	49552001	6:49550422-49552001	ENSG00000197261
chr6	49556401	49556846	6:49556401-49556846	ENSG00000197261
chr6	49563255	49563537	6:49563255-49563537	ENSG00000197261
chr6	49565742	49566154	6:49565742-49566154	ENSG00000203972,ENSG00000197261,ENSG00000216998
chr6	49570737	49571005	6:49570737-49571005	ENSG00000216998
chr6	49580412	49580727	6:49580412-49580727	ENSG00000216998
chr6	49606835	49607381	6:49606835-49607381	ENSG00000203972,ENSG00000216998,ENSG00000112077
chr6	49623172	49623856	6:49623172-49623856	ENSG00000112077
chr6	49646120	49646829	6:49646120-49646829	ENSG00000112077,ENSG00000279127,ENSG00000214643,ENSG00000233470
chr6	49666969	49667825	6:49666969-49667825	-
chr6	49676755	49677047	6:49676755-49677047	ENSG00000279127
chr6	49698454	49698963	6:49698454-49698963	ENSG00000124490,ENSG00000279127
chr6	49713514	49713743	6:49713514-49713743	ENSG00000124490,ENSG00000279127
chr6	49730188	49730684	6:49730188-49730684	ENSG00000124490,ENSG00000279127,ENSG00000096006,ENSG00000226733
chr6	49736012	49736640	6:49736012-49736640	ENSG00000124490,ENSG00000279127,ENSG00000096006
chr6	49743348	49743763	6:49743348-49743763	ENSG00000124490,ENSG00000279127,ENSG00000096006
chr6	49763730	49763957	6:49763730-49763957	-
chr6	49769808	49770254	6:49769808-49770254	ENSG00000235122,ENSG00000170950
chr6	49776298	49776946	6:49776298-49776946	ENSG00000235122,ENSG00000170950
chr6	49777231	49777522	6:49777231-49777522	ENSG00000235122,ENSG00000170950
chr6	49782353	49783010	6:49782353-49783010	ENSG00000235122,ENSG00000170950
chr6	49790359	49790795	6:49790359-49790795	ENSG00000235122,ENSG00000170950
chr6	49826814	49827509	6:49826814-49827509	ENSG00000226707,ENSG00000214643
chr6	49839973	49840292	6:49839973-49840292	-
chr6	49849364	49849963	6:49849364-49849963	ENSG00000124812,ENSG00000214643,ENSG00000226733
chr6	49855144	49855688	6:49855144-49855688	ENSG00000124812,ENSG00000214643,ENSG00000177684,ENSG00000226733
chr6	49888655	49889347	6:49888655-49889347	ENSG00000124812,ENSG00000214643,ENSG00000177684,ENSG00000214642,ENSG00000226733,ENSG00000286405
chr6	49896003	49896273	6:49896003-49896273	ENSG00000214643,ENSG00000177684,ENSG00000214642,ENSG00000226733
chr6	49898737	49899613	6:49898737-49899613	ENSG00000214643,ENSG00000177684,ENSG00000226733
chr6	49978497	49979013	6:49978497-49979013	ENSG00000214643,ENSG00000177684,ENSG00000214642,ENSG00000203970,ENSG00000180872,ENSG00000226733
chr6	50030771	50031234	6:50030771-50031234	ENSG00000214643,ENSG00000177684,ENSG00000214642,ENSG00000203970,ENSG00000180872,ENSG00000226733,ENSG00000286405,ENSG00000233470
chr6	50602351	50602676	6:50602351-50602676	ENSG00000226733,ENSG00000286405,ENSG00000233470,ENSG00000230472,ENSG00000008197
chr6	50791840	50792575	6:50791840-50792575	ENSG00000286405,ENSG00000233470,ENSG00000230472,ENSG00000008197,ENSG00000216913,ENSG00000232702,ENSG00000214641,ENSG00000228689
chr6	50815600	50816314	6:50815600-50816314	ENSG00000008196,ENSG00000214641
chr6	50819649	50819981	6:50819649-50819981	ENSG00000008196,ENSG00000214641
chr6	50820505	50820731	6:50820505-50820731	ENSG00000008196
chr6	50821304	50821911	6:50821304-50821911	ENSG00000008196
chr6	50827552	50827977	6:50827552-50827977	ENSG00000008196
chr6	50836052	50836499	6:50836052-50836499	ENSG00000008197,ENSG00000216913
chr6	50845514	50845856	6:50845514-50845856	ENSG00000008197,ENSG00000060303,ENSG00000216913
chr6	50850401	50851202	6:50850401-50851202	ENSG00000008197,ENSG00000060303,ENSG00000216913
chr6	50922945	50923384	6:50922945-50923384	ENSG00000216913,ENSG00000230204
chr6	50936208	50936773	6:50936208-50936773	ENSG00000286405,ENSG00000233470,ENSG00000230472,ENSG00000008197,ENSG00000216913,ENSG00000230204,ENSG00000270306,ENSG00000232702,ENSG00000212532,ENSG00000214641,ENSG00000228689
chr6	50962241	50962677	6:50962241-50962677	ENSG00000226733,ENSG00000286405,ENSG00000233470,ENSG00000230472,ENSG00000008197,ENSG00000216913,ENSG00000230204,ENSG00000270306,ENSG00000232702,ENSG00000212532,ENSG00000214641,ENSG00000228689
chr6	51049997	51050752	6:51049997-51050752	ENSG00000226733,ENSG00000286405,ENSG00000233470,ENSG00000230472,ENSG00000008197,ENSG00000216913,ENSG00000230204,ENSG00000270306,ENSG00000232702,ENSG00000212532,ENSG00000214641,ENSG00000228689
chr6	51251726	51251957	6:51251726-51251957	ENSG00000270306,ENSG00000232702,ENSG00000212532
chr6	51265437	51265851	6:51265437-51265851	ENSG00000270306,ENSG00000232702,ENSG00000212532,ENSG00000214641
chr6	51266542	51267080	6:51266542-51267080	ENSG00000233470,ENSG00000008197,ENSG00000270306,ENSG00000232702,ENSG00000212532,ENSG00000214641,ENSG00000228689
chr6	51273168	51273659	6:51273168-51273659	ENSG00000233470,ENSG00000008197,ENSG00000270306,ENSG00000232702,ENSG00000212532,ENSG00000214641,ENSG00000228689
chr6	51283650	51284133	6:51283650-51284133	ENSG00000270306,ENSG00000232702,ENSG00000212532,ENSG00000214641
chr6	51303183	51303688	6:51303183-51303688	ENSG00000286405,ENSG00000233470,ENSG00000008197,ENSG00000270306,ENSG00000232702,ENSG00000212532,ENSG00000214641,ENSG00000228689
chr6	51350143	51350555	6:51350143-51350555	ENSG00000270306,ENSG00000232702,ENSG00000212532,ENSG00000214641
chr6	51855067	51855592	6:51855067-51855592	ENSG00000212532,ENSG00000214641,ENSG00000228689
chr6	51861203	51861553	6:51861203-51861553	-
chr6	51913037	51913786	6:51913037-51913786	ENSG00000286405,ENSG00000233470,ENSG00000008197,ENSG00000232702,ENSG00000212532,ENSG00000214641,ENSG00000228689
chr6	51928614	51928951	6:51928614-51928951	-
chr6	51932786	51933347	6:51932786-51933347	ENSG00000212532,ENSG00000214641,ENSG00000228689
chr6	51959714	51960004	6:51959714-51960004	ENSG00000214641,ENSG00000228689,ENSG00000240641
chr6	51965355	51965764	6:51965355-51965764	ENSG00000240641
chr6	51983444	51983720	6:51983444-51983720	ENSG00000240641
chr6	52016049	52016384	6:52016049-52016384	-
chr6	52027745	52028217	6:52027745-52028217	ENSG00000286405,ENSG00000230472,ENSG00000008197,ENSG00000270306,ENSG00000232702,ENSG00000214641,ENSG00000228689
chr6	52047868	52048121	6:52047868-52048121	-
chr6	52049040	52049728	6:52049040-52049728	-
chr6	52063458	52064066	6:52063458-52064066	ENSG00000214641,ENSG00000228689,ENSG00000207604,ENSG00000199080
chr6	52087584	52087884	6:52087584-52087884	ENSG00000170927
chr6	52089865	52090107	6:52089865-52090107	ENSG00000170927
chr6	52098764	52099075	6:52098764-52099075	ENSG00000170927,ENSG00000207604
chr6	52155902	52156393	6:52155902-52156393	ENSG00000207604,ENSG00000225613,ENSG00000199080
chr6	52164005	52164784	6:52164005-52164784	ENSG00000207604,ENSG00000225613,ENSG00000199080
chr6	52180558	52181353	6:52180558-52181353	ENSG00000207604,ENSG00000199080,ENSG00000112115
chr6	52186301	52186881	6:52186301-52186881	ENSG00000207604,ENSG00000112115
chr6	52215849	52216190	6:52215849-52216190	ENSG00000207604
chr6	52221140	52221794	6:52221140-52221794	ENSG00000207604,ENSG00000199080,ENSG00000112116,ENSG00000218363
chr6	52234206	52234568	6:52234206-52234568	ENSG00000112116,ENSG00000218363
chr6	52241815	52242078	6:52241815-52242078	ENSG00000112116,ENSG00000218363
chr6	52249211	52249687	6:52249211-52249687	ENSG00000112116,ENSG00000218363
chr6	52260621	52260924	6:52260621-52260924	-
chr6	52263645	52264204	6:52263645-52264204	ENSG00000218363,ENSG00000112118
chr6	52284318	52285393	6:52284318-52285393	ENSG00000112118
chr6	52297574	52297811	6:52297574-52297811	-
chr6	52303999	52304296	6:52303999-52304296	-
chr6	52304907	52305198	6:52304907-52305198	-
chr6	52310736	52311221	6:52310736-52311221	ENSG00000170915
chr6	52317852	52318238	6:52317852-52318238	-
chr6	52328159	52328915	6:52328159-52328915	-
chr6	52333790	52334280	6:52333790-52334280	-
chr6	52341591	52342195	6:52341591-52342195	ENSG00000170915
chr6	52352170	52352901	6:52352170-52352901	ENSG00000170915,ENSG00000096093
chr6	52361618	52362986	6:52361618-52362986	ENSG00000170915,ENSG00000096093
chr6	52376177	52376395	6:52376177-52376395	-
chr6	52377506	52378023	6:52377506-52378023	ENSG00000170915
chr6	52389438	52390755	6:52389438-52390755	ENSG00000170915
chr6	52397868	52398290	6:52397868-52398290	-
chr6	52399755	52400197	6:52399755-52400197	-
chr6	52407329	52407676	6:52407329-52407676	ENSG00000096093,ENSG00000216775
chr6	52419892	52420604	6:52419892-52420604	ENSG00000096093
chr6	52482782	52483302	6:52482782-52483302	ENSG00000096093
chr6	52489750	52490517	6:52489750-52490517	ENSG00000096093
chr6	52493628	52493897	6:52493628-52493897	ENSG00000096093
chr6	52504159	52505057	6:52504159-52505057	ENSG00000096093,ENSG00000065308,ENSG00000225791
chr6	52523439	52524219	6:52523439-52524219	ENSG00000096093
chr6	52535107	52535332	6:52535107-52535332	-
chr6	52537005	52537718	6:52537005-52537718	-
chr6	52550985	52552103	6:52550985-52552103	-
chr6	52559571	52559931	6:52559571-52559931	-
chr6	52566364	52566747	6:52566364-52566747	ENSG00000065308,ENSG00000225791
chr6	52574697	52575196	6:52574697-52575196	ENSG00000065308,ENSG00000225791
chr6	52576539	52577648	6:52576539-52577648	ENSG00000065308,ENSG00000225791
chr6	52586749	52587033	6:52586749-52587033	ENSG00000065308,ENSG00000225791
chr6	52595101	52595363	6:52595101-52595363	-
chr6	52598101	52598510	6:52598101-52598510	ENSG00000065308,ENSG00000225791
chr6	52603515	52603785	6:52603515-52603785	-
chr6	52620055	52620467	6:52620055-52620467	-
chr6	52635180	52635567	6:52635180-52635567	-
chr6	52641484	52642234	6:52641484-52642234	ENSG00000270382
chr6	52652118	52652448	6:52652118-52652448	ENSG00000270382,ENSG00000216775
chr6	52663552	52664866	6:52663552-52664866	ENSG00000270382,ENSG00000216775,ENSG00000096092
chr6	52670712	52671385	6:52670712-52671385	ENSG00000216775,ENSG00000096092,ENSG00000220377,ENSG00000237674
chr6	52684850	52685328	6:52684850-52685328	ENSG00000096092,ENSG00000220377,ENSG00000271227,ENSG00000237674,ENSG00000217228,ENSG00000243955
chr6	52724360	52724847	6:52724360-52724847	ENSG00000220377,ENSG00000237674,ENSG00000217228,ENSG00000243955
chr6	52760243	52760466	6:52760243-52760466	ENSG00000237674,ENSG00000244067,ENSG00000217228,ENSG00000243955
chr6	52815352	52815725	6:52815352-52815725	ENSG00000217228,ENSG00000243955,ENSG00000223622
chr6	52839551	52839955	6:52839551-52839955	ENSG00000217228,ENSG00000243955,ENSG00000182793,ENSG00000230375
chr6	52881991	52882614	6:52881991-52882614	ENSG00000217228,ENSG00000243955,ENSG00000230375,ENSG00000230845,ENSG00000174156,ENSG00000112144,ENSG00000288646
chr6	52922898	52923186	6:52922898-52923186	ENSG00000174156
chr6	52929361	52929581	6:52929361-52929581	ENSG00000230375,ENSG00000174156,ENSG00000243236
chr6	52946442	52946729	6:52946442-52946729	ENSG00000174156,ENSG00000243236
chr6	52976330	52976555	6:52976330-52976555	ENSG00000288014
chr6	52984084	52984843	6:52984084-52984843	ENSG00000174156,ENSG00000243236,ENSG00000288014,ENSG00000170899,ENSG00000202198,ENSG00000283293
chr6	52994670	52995918	6:52994670-52995918	ENSG00000170899,ENSG00000202198,ENSG00000283293,ENSG00000112144,ENSG00000288646
chr6	53019953	53020443	6:53019953-53020443	ENSG00000217228,ENSG00000230375,ENSG00000174156,ENSG00000170899,ENSG00000202198,ENSG00000283293,ENSG00000112144,ENSG00000288614,ENSG00000112146,ENSG00000288646,ENSG00000242865
chr6	53048308	53049067	6:53048308-53049067	ENSG00000202198,ENSG00000283293,ENSG00000112144,ENSG00000288614,ENSG00000112146,ENSG00000288646
chr6	53055927	53056574	6:53055927-53056574	ENSG00000202198,ENSG00000283293,ENSG00000112144,ENSG00000288614,ENSG00000112146,ENSG00000288646
chr6	53061427	53062059	6:53061427-53062059	ENSG00000170899,ENSG00000202198,ENSG00000283293,ENSG00000112144,ENSG00000112146,ENSG00000288646
chr6	53064734	53066258	6:53064734-53066258	ENSG00000112144,ENSG00000112146,ENSG00000288646,ENSG00000242865
chr6	53078441	53078975	6:53078441-53078975	ENSG00000112146,ENSG00000288646,ENSG00000242865
chr6	53104132	53104527	6:53104132-53104527	ENSG00000112146,ENSG00000242865,ENSG00000261745
chr6	53134853	53135231	6:53134853-53135231	ENSG00000261745,ENSG00000137270,ENSG00000253026
chr6	53162680	53163104	6:53162680-53163104	ENSG00000261745,ENSG00000137270,ENSG00000253026,ENSG00000219074
chr6	53171768	53172398	6:53171768-53172398	ENSG00000261745,ENSG00000137270,ENSG00000253026,ENSG00000219074,ENSG00000219163,ENSG00000218261,ENSG00000271338
chr6	53179906	53180561	6:53179906-53180561	ENSG00000219074,ENSG00000219163,ENSG00000218261,ENSG00000271338
chr6	53213950	53214437	6:53213950-53214437	ENSG00000219074,ENSG00000218713,ENSG00000206908,ENSG00000219163
chr6	53216472	53216871	6:53216472-53216871	ENSG00000219074,ENSG00000218713,ENSG00000206908,ENSG00000219163
chr6	53244826	53245375	6:53244826-53245375	ENSG00000219074,ENSG00000219163,ENSG00000264056,ENSG00000218261,ENSG00000271338
chr6	53258113	53258346	6:53258113-53258346	ENSG00000219163
chr6	53263981	53264206	6:53263981-53264206	ENSG00000264056
chr6	53265381	53265600	6:53265381-53265600	ENSG00000264056
chr6	53282130	53282464	6:53282130-53282464	ENSG00000264056
chr6	53294229	53294701	6:53294229-53294701	ENSG00000264056,ENSG00000218261
chr6	53300819	53301474	6:53300819-53301474	ENSG00000219074,ENSG00000219163,ENSG00000012660,ENSG00000264056,ENSG00000217527,ENSG00000218261,ENSG00000271338
chr6	53309473	53310117	6:53309473-53310117	ENSG00000271338
chr6	53310739	53311125	6:53310739-53311125	-
chr6	53312336	53312708	6:53312336-53312708	ENSG00000012660,ENSG00000217527,ENSG00000218261,ENSG00000271338
chr6	53326631	53326989	6:53326631-53326989	ENSG00000217527
chr6	53335637	53336309	6:53335637-53336309	ENSG00000012660,ENSG00000217527,ENSG00000218261,ENSG00000271338
chr6	53342003	53342396	6:53342003-53342396	ENSG00000012660,ENSG00000217527
chr6	53347887	53349488	6:53347887-53349488	ENSG00000012660,ENSG00000217527,ENSG00000271367,ENSG00000219863,ENSG00000218261,ENSG00000271338
chr6	53358844	53359730	6:53358844-53359730	ENSG00000012660,ENSG00000271367,ENSG00000219863,ENSG00000218049,ENSG00000218261,ENSG00000271338
chr6	53361591	53362041	6:53361591-53362041	ENSG00000012660,ENSG00000271367,ENSG00000219863,ENSG00000218049,ENSG00000218261,ENSG00000271338
chr6	53410569	53411103	6:53410569-53411103	ENSG00000219074,ENSG00000218261,ENSG00000271338,ENSG00000253010,ENSG00000271373
chr6	53436989	53438049	6:53436989-53438049	ENSG00000219074,ENSG00000218261,ENSG00000271338
chr6	53446246	53446518	6:53446246-53446518	-
chr6	53464812	53465425	6:53464812-53465425	ENSG00000137270,ENSG00000271338
chr6	53483358	53484135	6:53483358-53484135	ENSG00000137270,ENSG00000253026,ENSG00000219074,ENSG00000218261,ENSG00000271338
chr6	53492839	53493616	6:53492839-53493616	ENSG00000001084,ENSG00000249379
chr6	53499726	53500098	6:53499726-53500098	ENSG00000001084,ENSG00000249379
chr6	53531740	53532670	6:53531740-53532670	ENSG00000001084,ENSG00000249379
chr6	53539526	53539931	6:53539526-53539931	ENSG00000001084
chr6	53544379	53545425	6:53544379-53545425	ENSG00000001084
chr6	53547740	53548309	6:53547740-53548309	ENSG00000001084
chr6	53581419	53582068	6:53581419-53582068	ENSG00000231683
chr6	53592978	53593697	6:53592978-53593697	ENSG00000231683
chr6	53594654	53594924	6:53594654-53594924	-
chr6	53615671	53616036	6:53615671-53616036	ENSG00000001084,ENSG00000231683,ENSG00000235899
chr6	53623428	53623982	6:53623428-53623982	ENSG00000001084,ENSG00000231683,ENSG00000235899
chr6	53634915	53635649	6:53634915-53635649	-
chr6	53647549	53647894	6:53647549-53647894	-
chr6	53651336	53652287	6:53651336-53652287	ENSG00000001084,ENSG00000249379,ENSG00000124743
chr6	53679292	53679839	6:53679292-53679839	ENSG00000124743
chr6	53718806	53719254	6:53718806-53719254	-
chr6	53725769	53726253	6:53725769-53726253	-
chr6	53728691	53728992	6:53728691-53728992	-
chr6	53732080	53732365	6:53732080-53732365	-
chr6	53735136	53736233	6:53735136-53736233	-
chr6	53741400	53741955	6:53741400-53741955	ENSG00000227885
chr6	53750079	53750453	6:53750079-53750453	ENSG00000227885
chr6	53770751	53771033	6:53770751-53771033	ENSG00000227885,ENSG00000137269
chr6	53793634	53795434	6:53793634-53795434	ENSG00000227885,ENSG00000137269
chr6	53805608	53805940	6:53805608-53805940	ENSG00000137269
chr6	53811257	53811545	6:53811257-53811545	ENSG00000137269
chr6	53813802	53814101	6:53813802-53814101	ENSG00000137269
chr6	53829994	53830334	6:53829994-53830334	-
chr6	53893925	53894384	6:53893925-53894384	ENSG00000137269
chr6	53927116	53927613	6:53927116-53927613	ENSG00000137269,ENSG00000271218,ENSG00000146147,ENSG00000236740
chr6	53937505	53937733	6:53937505-53937733	ENSG00000146147,ENSG00000236740
chr6	53956175	53956813	6:53956175-53956813	ENSG00000137269
chr6	53979439	53979725	6:53979439-53979725	ENSG00000235050,ENSG00000218143,ENSG00000137251,ENSG00000228231,ENSG00000213335,ENSG00000216347
chr6	53986168	53986471	6:53986168-53986471	ENSG00000146147,ENSG00000235050,ENSG00000218143,ENSG00000287745,ENSG00000137251,ENSG00000228231,ENSG00000213335
chr6	53991655	53992136	6:53991655-53992136	ENSG00000146147,ENSG00000235050,ENSG00000236996,ENSG00000218143,ENSG00000287745,ENSG00000137251,ENSG00000228231,ENSG00000213335,ENSG00000216347,ENSG00000220773
chr6	53992679	53993003	6:53992679-53993003	ENSG00000235050,ENSG00000236996,ENSG00000218143,ENSG00000287745
chr6	53998396	53998623	6:53998396-53998623	ENSG00000146147,ENSG00000235050,ENSG00000236996,ENSG00000218143,ENSG00000287745,ENSG00000137251,ENSG00000228231,ENSG00000213335,ENSG00000216347,ENSG00000220773
chr6	54002285	54002612	6:54002285-54002612	ENSG00000146147,ENSG00000235050,ENSG00000236996,ENSG00000218143,ENSG00000287745
chr6	54234732	54235126	6:54234732-54235126	ENSG00000235050,ENSG00000218143,ENSG00000287745,ENSG00000137251,ENSG00000228231,ENSG00000213335,ENSG00000216347,ENSG00000220773
chr6	54717983	54718422	6:54717983-54718422	ENSG00000228231,ENSG00000213335,ENSG00000216347,ENSG00000220773,ENSG00000220635,ENSG00000251946,ENSG00000261116
chr6	54846551	54847336	6:54846551-54847336	ENSG00000216347,ENSG00000220773,ENSG00000220635,ENSG00000251946,ENSG00000224984,ENSG00000168143,ENSG00000261116
chr6	54958569	54958846	6:54958569-54958846	ENSG00000220635,ENSG00000251946,ENSG00000261116
chr6	55023123	55023652	6:55023123-55023652	ENSG00000235050,ENSG00000137251,ENSG00000228231,ENSG00000213335,ENSG00000216347,ENSG00000220773,ENSG00000220635,ENSG00000251946,ENSG00000261116,ENSG00000187871,ENSG00000220725
chr6	55034528	55035195	6:55034528-55035195	ENSG00000287745,ENSG00000137251,ENSG00000228231,ENSG00000213335,ENSG00000216347,ENSG00000220773,ENSG00000220635,ENSG00000251946,ENSG00000261116,ENSG00000187871,ENSG00000220725,ENSG00000112175
chr6	55047012	55048056	6:55047012-55048056	ENSG00000235050,ENSG00000287745,ENSG00000137251,ENSG00000228231,ENSG00000213335,ENSG00000216347,ENSG00000220773,ENSG00000220635,ENSG00000251946,ENSG00000261116,ENSG00000137252,ENSG00000187871,ENSG00000220725,ENSG00000112175,ENSG00000214604
chr6	55094368	55094575	6:55094368-55094575	ENSG00000137251,ENSG00000228231,ENSG00000213335,ENSG00000216347,ENSG00000220773,ENSG00000220635,ENSG00000251946,ENSG00000137252,ENSG00000187871
chr6	55182142	55182765	6:55182142-55182765	ENSG00000137251,ENSG00000228231,ENSG00000213335,ENSG00000216347,ENSG00000220773,ENSG00000220635,ENSG00000251946,ENSG00000261116,ENSG00000137252,ENSG00000187871,ENSG00000220725,ENSG00000112175
chr6	55241209	55241469	6:55241209-55241469	ENSG00000228231,ENSG00000220773,ENSG00000187871
chr6	55247752	55248125	6:55247752-55248125	ENSG00000228231,ENSG00000220773,ENSG00000251946,ENSG00000187871,ENSG00000220725,ENSG00000112175
chr6	55276904	55277204	6:55276904-55277204	ENSG00000213335,ENSG00000187871,ENSG00000220725,ENSG00000112175,ENSG00000214604
chr6	55578852	55579196	6:55578852-55579196	ENSG00000146151,ENSG00000220725,ENSG00000112175
chr6	55980794	55981043	6:55980794-55981043	ENSG00000220725,ENSG00000112175,ENSG00000214604,ENSG00000219095
chr6	56025663	56026186	6:56025663-56026186	ENSG00000220725,ENSG00000112175,ENSG00000214604
chr6	56046438	56047130	6:56046438-56047130	ENSG00000187871,ENSG00000220725,ENSG00000112175,ENSG00000214604,ENSG00000124749,ENSG00000219095
chr6	56097343	56097669	6:56097343-56097669	ENSG00000124749
chr6	56098852	56099375	6:56098852-56099375	ENSG00000124749
chr6	56099694	56099951	6:56099694-56099951	ENSG00000124749
chr6	56101161	56101485	6:56101161-56101485	ENSG00000220725,ENSG00000112175,ENSG00000214604,ENSG00000124749
chr6	56247164	56247604	6:56247164-56247604	ENSG00000124749,ENSG00000219095
chr6	56289757	56290298	6:56289757-56290298	ENSG00000187871,ENSG00000220725,ENSG00000112175,ENSG00000214604,ENSG00000219095,ENSG00000220666
chr6	56292556	56292825	6:56292556-56292825	ENSG00000214604,ENSG00000219095
chr6	56311259	56311735	6:56311259-56311735	ENSG00000219095
chr6	56324399	56325145	6:56324399-56325145	ENSG00000227602
chr6	56329502	56329875	6:56329502-56329875	ENSG00000227602
chr6	56349020	56349800	6:56349020-56349800	ENSG00000227602,ENSG00000220666
chr6	56359340	56359654	6:56359340-56359654	ENSG00000220666
chr6	56370692	56371300	6:56370692-56371300	ENSG00000220666
chr6	56515441	56515885	6:56515441-56515885	ENSG00000220666
chr6	56522166	56522463	6:56522166-56522463	ENSG00000220666
chr6	56542366	56543308	6:56542366-56543308	ENSG00000220666,ENSG00000151914
chr6	56548930	56549583	6:56548930-56549583	ENSG00000220666,ENSG00000151914
chr6	56570667	56571389	6:56570667-56571389	ENSG00000220666
chr6	56592830	56593335	6:56592830-56593335	ENSG00000220666
chr6	56595417	56595929	6:56595417-56595929	ENSG00000220666,ENSG00000151914
chr6	56639257	56639493	6:56639257-56639493	ENSG00000151914
chr6	56649132	56649581	6:56649132-56649581	ENSG00000151914
chr6	56657230	56657817	6:56657230-56657817	-
chr6	56660049	56660453	6:56660049-56660453	-
chr6	56661289	56661670	6:56661289-56661670	-
chr6	56671787	56672460	6:56671787-56672460	-
chr6	56689077	56689488	6:56689077-56689488	ENSG00000151914
chr6	56695655	56696039	6:56695655-56696039	ENSG00000151914
chr6	56699170	56699483	6:56699170-56699483	ENSG00000151914
chr6	56708859	56709623	6:56708859-56709623	-
chr6	56719312	56719936	6:56719312-56719936	ENSG00000231441,ENSG00000216854
chr6	56729552	56729965	6:56729552-56729965	-
chr6	56742287	56742708	6:56742287-56742708	-
chr6	56756441	56756806	6:56756441-56756806	-
chr6	56757481	56758083	6:56757481-56758083	-
chr6	56761662	56762054	6:56761662-56762054	-
chr6	56764173	56764486	6:56764173-56764486	-
chr6	56769921	56770266	6:56769921-56770266	ENSG00000231441
chr6	56777448	56777787	6:56777448-56777787	-
chr6	56786214	56786599	6:56786214-56786599	ENSG00000151914
chr6	56790388	56790823	6:56790388-56790823	ENSG00000151914
chr6	56796245	56796593	6:56796245-56796593	-
chr6	56842968	56844555	6:56842968-56844555	ENSG00000151914,ENSG00000231441,ENSG00000216854
chr6	56851568	56852423	6:56851568-56852423	ENSG00000151914,ENSG00000231441,ENSG00000216854
chr6	56856009	56856401	6:56856009-56856401	ENSG00000151914,ENSG00000216854
chr6	56890506	56891264	6:56890506-56891264	ENSG00000216854,ENSG00000266579,ENSG00000214561
chr6	56904494	56905008	6:56904494-56905008	ENSG00000216854,ENSG00000146143
chr6	56906565	56907120	6:56906565-56907120	ENSG00000216854,ENSG00000200224,ENSG00000146143
chr6	56914815	56915449	6:56914815-56915449	ENSG00000216854,ENSG00000200224,ENSG00000212017
chr6	56927905	56928303	6:56927905-56928303	ENSG00000200224
chr6	56932920	56933690	6:56932920-56933690	ENSG00000216854,ENSG00000200224
chr6	56954177	56956112	6:56954177-56956112	ENSG00000151914,ENSG00000200224,ENSG00000151917
chr6	56962988	56963397	6:56962988-56963397	ENSG00000200224,ENSG00000151917
chr6	56964226	56964498	6:56964226-56964498	ENSG00000200224,ENSG00000151917
chr6	56984371	56984896	6:56984371-56984896	ENSG00000200224,ENSG00000219790
chr6	56996501	56996977	6:56996501-56996977	ENSG00000200224,ENSG00000151917,ENSG00000219790,ENSG00000218980,ENSG00000212017,ENSG00000272316
chr6	57021083	57021574	6:57021083-57021574	ENSG00000151917,ENSG00000276576
chr6	57040157	57040478	6:57040157-57040478	ENSG00000276576,ENSG00000168116
chr6	57046390	57047853	6:57046390-57047853	ENSG00000168116
chr6	57089766	57091287	6:57089766-57091287	ENSG00000112200
chr6	57104247	57104761	6:57104247-57104761	ENSG00000112200
chr6	57120488	57120934	6:57120488-57120934	ENSG00000112200
chr6	57147988	57148240	6:57147988-57148240	ENSG00000112200
chr6	57172010	57172975	6:57172010-57172975	ENSG00000226803,ENSG00000112208
chr6	57182262	57182498	6:57182262-57182498	ENSG00000226803,ENSG00000112208
chr6	57183060	57183599	6:57183060-57183599	ENSG00000226803,ENSG00000112208
chr6	57190221	57190528	6:57190221-57190528	ENSG00000226803,ENSG00000112208
chr6	57221276	57222539	6:57221276-57222539	ENSG00000226803,ENSG00000112208,ENSG00000112210
chr6	57262768	57263453	6:57262768-57263453	ENSG00000272316
chr6	57268009	57268321	6:57268009-57268321	ENSG00000146143
chr6	57293181	57293494	6:57293181-57293494	-
chr6	57316402	57317890	6:57316402-57317890	ENSG00000146143
chr6	57352554	57352875	6:57352554-57352875	ENSG00000212017,ENSG00000239650,ENSG00000214561
chr6	57424201	57424608	6:57424201-57424608	ENSG00000212017,ENSG00000266579
chr6	57431262	57432331	6:57431262-57432331	ENSG00000212017,ENSG00000266579,ENSG00000216687,ENSG00000214561
chr6	57445665	57446634	6:57445665-57446634	ENSG00000220725,ENSG00000212017,ENSG00000266579,ENSG00000271761,ENSG00000216687
chr6	60354062	60354501	6:60354062-60354501	ENSG00000283453,ENSG00000276290
chr6	60355630	60356087	6:60355630-60356087	ENSG00000214561,ENSG00000275046,ENSG00000283453,ENSG00000274844
chr6	60375509	60375937	6:60375509-60375937	ENSG00000216687,ENSG00000214561,ENSG00000275046,ENSG00000283453,ENSG00000277172,ENSG00000275773,ENSG00000287598,ENSG00000274844,ENSG00000276290,ENSG00000220030,ENSG00000255633
chr6	60428864	60429396	6:60428864-60429396	ENSG00000214561,ENSG00000277172,ENSG00000275773,ENSG00000287598,ENSG00000276290,ENSG00000220030,ENSG00000255633,ENSG00000250686
chr6	60461445	60462301	6:60461445-60462301	ENSG00000216687,ENSG00000214561,ENSG00000277172,ENSG00000275773,ENSG00000287598,ENSG00000274844,ENSG00000276290
chr6	60477710	60478365	6:60477710-60478365	ENSG00000216687,ENSG00000277172,ENSG00000275773,ENSG00000287598,ENSG00000274844,ENSG00000276290,ENSG00000220030,ENSG00000255633,ENSG00000250686
chr6	60519808	60520301	6:60519808-60520301	ENSG00000287598,ENSG00000274844,ENSG00000276290,ENSG00000220030,ENSG00000255633,ENSG00000250686
chr6	60525176	60525426	6:60525176-60525426	ENSG00000216687,ENSG00000287598,ENSG00000274844,ENSG00000276290,ENSG00000220030,ENSG00000255633
chr6	60530423	60531415	6:60530423-60531415	ENSG00000216687,ENSG00000214561,ENSG00000275046,ENSG00000277172,ENSG00000275773,ENSG00000274844,ENSG00000276290,ENSG00000220030,ENSG00000255633,ENSG00000250686
chr6	57792984	57793523	6:57792984-57793523	ENSG00000216687,ENSG00000214561,ENSG00000275046
chr6	57853571	57854174	6:57853571-57854174	ENSG00000272541,ENSG00000271761,ENSG00000272316,ENSG00000239650,ENSG00000216687,ENSG00000214561,ENSG00000275046
chr6	57878853	57879322	6:57878853-57879322	ENSG00000272541,ENSG00000286723,ENSG00000271761,ENSG00000272316,ENSG00000239650,ENSG00000216687,ENSG00000214561,ENSG00000275046
chr6	57941157	57941487	6:57941157-57941487	ENSG00000271761,ENSG00000272316,ENSG00000239650,ENSG00000218189,ENSG00000215190,ENSG00000214563,ENSG00000216687,ENSG00000275046
chr6	57961029	57961846	6:57961029-57961846	ENSG00000271761,ENSG00000272316,ENSG00000239650,ENSG00000283352,ENSG00000218189,ENSG00000215190,ENSG00000225096,ENSG00000214563,ENSG00000216687,ENSG00000214561
chr6	58450022	58453241	6:58450022-58453241	-
chr6	61334970	61335298	6:61334970-61335298	-
chr6	61325396	61325794	6:61325396-61325794	-
chr6	61322644	61323159	6:61322644-61323159	-
chr6	61573877	61574523	6:61573877-61574523	-
chr6	61809121	61809487	6:61809121-61809487	ENSG00000277172,ENSG00000275773,ENSG00000274844,ENSG00000220030,ENSG00000255633,ENSG00000250686,ENSG00000287679
chr6	61814755	61815698	6:61814755-61815698	ENSG00000274844,ENSG00000220030,ENSG00000255633,ENSG00000250686,ENSG00000287679
chr6	61862058	61862563	6:61862058-61862563	ENSG00000255633,ENSG00000250686,ENSG00000287679
chr6	61886586	61887065	6:61886586-61887065	ENSG00000274844,ENSG00000255633,ENSG00000250686,ENSG00000287679
chr6	62039560	62040045	6:62039560-62040045	ENSG00000274844,ENSG00000220030,ENSG00000255633,ENSG00000250686
chr6	62100405	62100649	6:62100405-62100649	ENSG00000274844,ENSG00000220030,ENSG00000255633,ENSG00000250686
chr6	62149891	62150494	6:62149891-62150494	ENSG00000287598,ENSG00000276290,ENSG00000220030,ENSG00000255633,ENSG00000250686
chr6	62152560	62152788	6:62152560-62152788	-
chr6	62202264	62202594	6:62202264-62202594	ENSG00000255633,ENSG00000262566
chr6	62276049	62276326	6:62276049-62276326	ENSG00000112232
chr6	62285493	62286752	6:62285493-62286752	ENSG00000112232
chr6	62302380	62302608	6:62302380-62302608	-
chr6	62345589	62345809	6:62345589-62345809	-
chr6	62351470	62351907	6:62351470-62351907	ENSG00000262566
chr6	62357991	62358547	6:62357991-62358547	ENSG00000262566
chr6	62367541	62368061	6:62367541-62368061	ENSG00000287598,ENSG00000274844,ENSG00000276290,ENSG00000220030,ENSG00000255633,ENSG00000250686,ENSG00000217067,ENSG00000262566
chr6	62465103	62465766	6:62465103-62465766	ENSG00000216859,ENSG00000217067,ENSG00000262566
chr6	62515818	62516931	6:62515818-62516931	ENSG00000255633,ENSG00000217067,ENSG00000262566
chr6	62528850	62529346	6:62528850-62529346	ENSG00000255633,ENSG00000217067,ENSG00000262566
chr6	62775013	62775838	6:62775013-62775838	ENSG00000262566
chr6	63195287	63195501	6:63195287-63195501	ENSG00000217477,ENSG00000219940,ENSG00000218520
chr6	63214780	63215143	6:63214780-63215143	ENSG00000217477,ENSG00000198225,ENSG00000219940,ENSG00000218520,ENSG00000225121
chr6	63307722	63308284	6:63307722-63308284	ENSG00000218520,ENSG00000146166,ENSG00000218617,ENSG00000218274,ENSG00000225121
chr6	63352219	63353425	6:63352219-63353425	ENSG00000146166,ENSG00000218617,ENSG00000218274,ENSG00000225121,ENSG00000112245,ENSG00000266680,ENSG00000285976
chr6	63440350	63440575	6:63440350-63440575	ENSG00000218617,ENSG00000218274,ENSG00000218048,ENSG00000225121
chr6	63529492	63529883	6:63529492-63529883	ENSG00000218617,ENSG00000218274,ENSG00000225121,ENSG00000112245
chr6	63553238	63553486	6:63553238-63553486	ENSG00000218617,ENSG00000225121,ENSG00000112245,ENSG00000213312
chr6	63571738	63574026	6:63571738-63574026	ENSG00000218617,ENSG00000218274,ENSG00000225121,ENSG00000112245,ENSG00000266680,ENSG00000285976
chr6	63583994	63584381	6:63583994-63584381	ENSG00000112245,ENSG00000266680,ENSG00000285976
chr6	63590776	63591146	6:63590776-63591146	ENSG00000225121
chr6	63597943	63599081	6:63597943-63599081	ENSG00000218617,ENSG00000218274,ENSG00000225121,ENSG00000112245,ENSG00000266680,ENSG00000285976,ENSG00000262651,ENSG00000213309,ENSG00000118482
chr6	63613072	63613493	6:63613072-63613493	ENSG00000225121,ENSG00000262651,ENSG00000213309
chr6	63635282	63636707	6:63635282-63636707	ENSG00000118482
chr6	63643666	63644182	6:63643666-63644182	ENSG00000118482
chr6	63649904	63650231	6:63649904-63650231	ENSG00000118482
chr6	63657896	63658156	6:63657896-63658156	-
chr6	63663459	63663779	6:63663459-63663779	ENSG00000118482
chr6	63664042	63664428	6:63664042-63664428	ENSG00000118482
chr6	63688828	63689510	6:63688828-63689510	ENSG00000118482
chr6	63716754	63716969	6:63716754-63716969	-
chr6	63762578	63762805	6:63762578-63762805	-
chr6	63788678	63788923	6:63788678-63788923	ENSG00000218813
chr6	63794929	63795191	6:63794929-63795191	ENSG00000218813,ENSG00000236345
chr6	63805807	63806840	6:63805807-63806840	ENSG00000188107,ENSG00000218813,ENSG00000236345
chr6	63839638	63840030	6:63839638-63840030	ENSG00000218617,ENSG00000225121,ENSG00000219653
chr6	63866496	63866972	6:63866496-63866972	ENSG00000219653
chr6	63904706	63905387	6:63904706-63905387	ENSG00000218520,ENSG00000218617,ENSG00000218274,ENSG00000225121,ENSG00000219653
chr6	63922920	63923747	6:63922920-63923747	-
chr6	63939921	63940452	6:63939921-63940452	ENSG00000218520,ENSG00000218617,ENSG00000218274,ENSG00000225121,ENSG00000219653,ENSG00000232120
chr6	63941790	63942139	6:63941790-63942139	-
chr6	63948282	63948613	6:63948282-63948613	-
chr6	63975760	63976127	6:63975760-63976127	-
chr6	64012204	64012804	6:64012204-64012804	-
chr6	64014672	64015027	6:64014672-64015027	ENSG00000218617,ENSG00000232120
chr6	64152814	64153120	6:64152814-64153120	ENSG00000232120
chr6	64160355	64161488	6:64160355-64161488	ENSG00000232120,ENSG00000218890
chr6	64170083	64170817	6:64170083-64170817	ENSG00000232120,ENSG00000217811,ENSG00000214558
chr6	64175428	64175826	6:64175428-64175826	-
chr6	64221866	64222266	6:64221866-64222266	ENSG00000232120
chr6	64262598	64262822	6:64262598-64262822	-
chr6	64288393	64288629	6:64288393-64288629	ENSG00000232120
chr6	64290048	64290271	6:64290048-64290271	ENSG00000232120
chr6	64322119	64322625	6:64322119-64322625	ENSG00000232120
chr6	64330819	64331457	6:64330819-64331457	ENSG00000232120,ENSG00000233859,ENSG00000218890
chr6	64482669	64483066	6:64482669-64483066	ENSG00000232120,ENSG00000217811
chr6	64502878	64503270	6:64502878-64503270	ENSG00000232120,ENSG00000217811,ENSG00000214558,ENSG00000233859,ENSG00000218890
chr6	64520171	64520403	6:64520171-64520403	ENSG00000232120,ENSG00000217811
chr6	64672168	64672620	6:64672168-64672620	ENSG00000188107,ENSG00000232120,ENSG00000217811,ENSG00000243828,ENSG00000214558,ENSG00000218890,ENSG00000270521
chr6	64736523	64736788	6:64736523-64736788	ENSG00000243828
chr6	64789433	64789821	6:64789433-64789821	ENSG00000217811,ENSG00000243828,ENSG00000214558,ENSG00000220483,ENSG00000233859,ENSG00000218890
chr6	64815772	64816357	6:64815772-64816357	ENSG00000217811,ENSG00000243828,ENSG00000220483,ENSG00000233859
chr6	64948934	64949213	6:64948934-64949213	-
chr6	64955167	64955856	6:64955167-64955856	ENSG00000217811,ENSG00000214558,ENSG00000220483,ENSG00000233859,ENSG00000218890,ENSG00000238949
chr6	65068989	65069405	6:65068989-65069405	ENSG00000214558,ENSG00000233859
chr6	65075703	65076150	6:65075703-65076150	ENSG00000214558,ENSG00000220483,ENSG00000233859,ENSG00000218890
chr6	65116753	65117136	6:65116753-65117136	ENSG00000218890
chr6	65229092	65229601	6:65229092-65229601	ENSG00000214558
chr6	65247157	65247382	6:65247157-65247382	ENSG00000214558
chr6	65532586	65532890	6:65532586-65532890	ENSG00000188107,ENSG00000214558,ENSG00000220483,ENSG00000233859,ENSG00000218890
chr6	65535690	65536139	6:65535690-65536139	ENSG00000214558,ENSG00000220483,ENSG00000233859,ENSG00000218890
chr6	65546833	65547398	6:65546833-65547398	ENSG00000188107,ENSG00000214558,ENSG00000220483,ENSG00000233859,ENSG00000218890,ENSG00000270521,ENSG00000238949,ENSG00000206672
chr6	65602939	65603254	6:65602939-65603254	ENSG00000220483
chr6	65633404	65633767	6:65633404-65633767	ENSG00000220483,ENSG00000233859,ENSG00000218890
chr6	65638019	65638293	6:65638019-65638293	ENSG00000220483,ENSG00000233859,ENSG00000218890
chr6	65646441	65646977	6:65646441-65646977	ENSG00000188107,ENSG00000214558,ENSG00000220483,ENSG00000233859,ENSG00000218890,ENSG00000270521,ENSG00000238949,ENSG00000223504
chr6	65656315	65656683	6:65656315-65656683	ENSG00000188107,ENSG00000220483,ENSG00000233859,ENSG00000218890
chr6	65719208	65719454	6:65719208-65719454	ENSG00000188107,ENSG00000220483,ENSG00000233859
chr6	66623055	66623287	6:66623055-66623287	ENSG00000218890,ENSG00000270521,ENSG00000238949
chr6	66627690	66628195	6:66627690-66628195	ENSG00000270521,ENSG00000238949,ENSG00000201015,ENSG00000206672
chr6	66629003	66629341	6:66629003-66629341	ENSG00000218890,ENSG00000270521,ENSG00000238949,ENSG00000201015,ENSG00000206672,ENSG00000285838
chr6	67031421	67032256	6:67031421-67032256	ENSG00000218890,ENSG00000270521,ENSG00000238949,ENSG00000212229,ENSG00000201015,ENSG00000206672,ENSG00000270509,ENSG00000285838,ENSG00000223504,ENSG00000286564
chr6	67252640	67253151	6:67252640-67253151	ENSG00000218890,ENSG00000270521,ENSG00000238949,ENSG00000212229,ENSG00000201015,ENSG00000206672,ENSG00000270509,ENSG00000285838,ENSG00000223504,ENSG00000286564,ENSG00000218834
chr6	67281286	67281779	6:67281286-67281779	ENSG00000270521,ENSG00000212229,ENSG00000201015,ENSG00000206672,ENSG00000270509,ENSG00000285838,ENSG00000223504,ENSG00000286564
chr6	67431764	67432260	6:67431764-67432260	ENSG00000271111,ENSG00000251965,ENSG00000201015,ENSG00000206672,ENSG00000270509,ENSG00000223504
chr6	67433202	67433693	6:67433202-67433693	ENSG00000238949,ENSG00000212229,ENSG00000271111,ENSG00000251965,ENSG00000201015,ENSG00000206672,ENSG00000270509,ENSG00000285838,ENSG00000223504
chr6	67458234	67458455	6:67458234-67458455	ENSG00000271111,ENSG00000251965,ENSG00000201015,ENSG00000206672
chr6	67800792	67801329	6:67800792-67801329	ENSG00000201015,ENSG00000206672,ENSG00000270509,ENSG00000285838,ENSG00000223504
chr6	67802709	67803330	6:67802709-67803330	ENSG00000201015,ENSG00000206672,ENSG00000270509,ENSG00000285838,ENSG00000223504
chr6	67803867	67804191	6:67803867-67804191	ENSG00000206672,ENSG00000270509,ENSG00000285838,ENSG00000223504
chr6	67889147	67889604	6:67889147-67889604	ENSG00000227706,ENSG00000286680,ENSG00000287557,ENSG00000270509
chr6	67898027	67898262	6:67898027-67898262	ENSG00000227706,ENSG00000286680,ENSG00000287557,ENSG00000270509
chr6	68235432	68235660	6:68235432-68235660	ENSG00000270509,ENSG00000285838,ENSG00000223504,ENSG00000286564
chr6	68252836	68253097	6:68252836-68253097	ENSG00000270509,ENSG00000285838,ENSG00000223504,ENSG00000286564
chr6	68344031	68344302	6:68344031-68344302	ENSG00000201015,ENSG00000206672,ENSG00000270509,ENSG00000285838,ENSG00000223504,ENSG00000286564,ENSG00000226497
chr6	68572603	68572953	6:68572603-68572953	ENSG00000288088,ENSG00000218834
chr6	68627165	68627459	6:68627165-68627459	ENSG00000218834,ENSG00000230910,ENSG00000288712
chr6	68634502	68635530	6:68634502-68635530	ENSG00000230910,ENSG00000135298,ENSG00000288712
chr6	68635952	68636365	6:68635952-68636365	ENSG00000230910,ENSG00000135298,ENSG00000288712
chr6	68653021	68653563	6:68653021-68653563	ENSG00000218834,ENSG00000230910,ENSG00000135298,ENSG00000288712
chr6	68675561	68675837	6:68675561-68675837	ENSG00000218834
chr6	68710063	68710756	6:68710063-68710756	ENSG00000218834
chr6	68716555	68717010	6:68716555-68717010	ENSG00000218834
chr6	68728180	68728485	6:68728180-68728485	ENSG00000285838,ENSG00000218834
chr6	68732304	68732704	6:68732304-68732704	ENSG00000218834
chr6	68737843	68738326	6:68737843-68738326	ENSG00000218834
chr6	68740768	68741196	6:68740768-68741196	ENSG00000285838,ENSG00000218834
chr6	68756407	68757127	6:68756407-68757127	ENSG00000218834
chr6	68778393	68778915	6:68778393-68778915	ENSG00000285838,ENSG00000218834,ENSG00000230910,ENSG00000288712
chr6	68877258	68877535	6:68877258-68877535	-
chr6	68958308	68958619	6:68958308-68958619	-
chr6	68967618	68968346	6:68967618-68968346	-
chr6	68973013	68973522	6:68973013-68973522	-
chr6	68978465	68978767	6:68978465-68978767	-
chr6	69232646	69233331	6:69232646-69233331	ENSG00000135298
chr6	69585266	69585840	6:69585266-69585840	ENSG00000219085
chr6	69669652	69669920	6:69669652-69669920	ENSG00000219085
chr6	69732775	69733031	6:69732775-69733031	ENSG00000219085,ENSG00000219881
chr6	69758124	69758820	6:69758124-69758820	ENSG00000219085,ENSG00000219881
chr6	69763695	69764412	6:69763695-69764412	ENSG00000219085,ENSG00000219881
chr6	69771595	69771999	6:69771595-69771999	ENSG00000168216,ENSG00000219085,ENSG00000219881
chr6	69784756	69785700	6:69784756-69785700	ENSG00000168216
chr6	69796257	69797380	6:69796257-69797380	ENSG00000168216,ENSG00000219085
chr6	69803859	69804296	6:69803859-69804296	ENSG00000168216
chr6	69809661	69809907	6:69809661-69809907	-
chr6	69813352	69813951	6:69813352-69813951	-
chr6	69835593	69836130	6:69835593-69836130	ENSG00000168216,ENSG00000219085,ENSG00000082293,ENSG00000216365
chr6	69837341	69837586	6:69837341-69837586	ENSG00000168216,ENSG00000216365
chr6	69866406	69867826	6:69866406-69867826	ENSG00000168216,ENSG00000082293
chr6	69881458	69882122	6:69881458-69882122	ENSG00000168216,ENSG00000219085,ENSG00000082293
chr6	70108338	70108697	6:70108338-70108697	ENSG00000219085,ENSG00000216365
chr6	70163032	70163446	6:70163032-70163446	ENSG00000219085,ENSG00000216365
chr6	70166304	70166614	6:70166304-70166614	ENSG00000216365
chr6	70173724	70174035	6:70173724-70174035	ENSG00000216365
chr6	70208437	70208831	6:70208437-70208831	-
chr6	70210439	70210722	6:70210439-70210722	ENSG00000253809
chr6	70221116	70221859	6:70221116-70221859	ENSG00000253809
chr6	70282643	70283360	6:70282643-70283360	ENSG00000112280
chr6	70291658	70291970	6:70291658-70291970	ENSG00000112280
chr6	70292356	70292936	6:70292356-70292936	ENSG00000112280
chr6	70307999	70308295	6:70307999-70308295	ENSG00000112280
chr6	70311965	70312353	6:70311965-70312353	ENSG00000112280,ENSG00000287300
chr6	70337327	70337902	6:70337327-70337902	ENSG00000112280,ENSG00000287300
chr6	70369234	70369638	6:70369234-70369638	ENSG00000287300,ENSG00000224349,ENSG00000082269
chr6	70371573	70371781	6:70371573-70371781	ENSG00000287300,ENSG00000224349,ENSG00000082269
chr6	70376785	70377636	6:70376785-70377636	ENSG00000287300,ENSG00000237643,ENSG00000224349,ENSG00000082269
chr6	70394519	70394777	6:70394519-70394777	ENSG00000237643
chr6	70397362	70397664	6:70397362-70397664	ENSG00000237643,ENSG00000224349,ENSG00000082269
chr6	70412949	70414369	6:70412949-70414369	ENSG00000224349,ENSG00000082269
chr6	70520518	70521028	6:70520518-70521028	ENSG00000238386
chr6	70566450	70567306	6:70566450-70567306	ENSG00000082269,ENSG00000238386,ENSG00000154079,ENSG00000232389,ENSG00000218870,ENSG00000112305,ENSG00000217767
chr6	70599151	70599672	6:70599151-70599672	ENSG00000238386,ENSG00000271967,ENSG00000232389,ENSG00000217767
chr6	70667448	70668590	6:70667448-70668590	ENSG00000218870,ENSG00000112305,ENSG00000217767
chr6	70673476	70674036	6:70673476-70674036	ENSG00000218870,ENSG00000112305
chr6	70686500	70686893	6:70686500-70686893	ENSG00000238386,ENSG00000232389,ENSG00000112305,ENSG00000262803,ENSG00000217767
chr6	70706349	70706783	6:70706349-70706783	ENSG00000262803,ENSG00000217767
chr6	70777069	70777309	6:70777069-70777309	ENSG00000112305,ENSG00000217767
chr6	70788813	70789069	6:70788813-70789069	ENSG00000217767
chr6	70839025	70840003	6:70839025-70840003	ENSG00000217767
chr6	70863220	70863835	6:70863220-70863835	ENSG00000217767
chr6	70884254	70884782	6:70884254-70884782	ENSG00000217767
chr6	70955528	70957448	6:70955528-70957448	ENSG00000217767,ENSG00000112309,ENSG00000287939,ENSG00000219669
chr6	71012755	71013260	6:71012755-71013260	ENSG00000287939,ENSG00000219669,ENSG00000221345
chr6	71043852	71044402	6:71043852-71044402	ENSG00000287939,ENSG00000219669,ENSG00000221345,ENSG00000218014
chr6	71106548	71107155	6:71106548-71107155	ENSG00000287939,ENSG00000219669,ENSG00000221345,ENSG00000218350,ENSG00000202069
chr6	71108026	71108387	6:71108026-71108387	ENSG00000219669,ENSG00000221345
chr6	71179343	71180094	6:71179343-71180094	ENSG00000219669,ENSG00000221345,ENSG00000218350,ENSG00000207180,ENSG00000202069
chr6	71181236	71181483	6:71181236-71181483	ENSG00000218350,ENSG00000207180
chr6	71187150	71187649	6:71187150-71187649	ENSG00000219669,ENSG00000221345,ENSG00000218350,ENSG00000207180,ENSG00000218014
chr6	71190798	71191022	6:71190798-71191022	ENSG00000218350
chr6	71222580	71223168	6:71222580-71223168	ENSG00000219669,ENSG00000221345,ENSG00000218350,ENSG00000232295,ENSG00000287380,ENSG00000230597,ENSG00000202069
chr6	71228284	71229022	6:71228284-71229022	ENSG00000219669,ENSG00000221345,ENSG00000218350,ENSG00000232295,ENSG00000287380,ENSG00000276127,ENSG00000119900,ENSG00000219575,ENSG00000218014
chr6	71249986	71250530	6:71249986-71250530	ENSG00000287380,ENSG00000276127
chr6	71252652	71252999	6:71252652-71252999	ENSG00000287380,ENSG00000276127
chr6	71268601	71269361	6:71268601-71269361	ENSG00000219669,ENSG00000221345,ENSG00000232295,ENSG00000287380,ENSG00000276127,ENSG00000119900,ENSG00000230597,ENSG00000218014
chr6	71278170	71278542	6:71278170-71278542	ENSG00000232295,ENSG00000119900
chr6	71288120	71289824	6:71288120-71289824	ENSG00000232295,ENSG00000119900
chr6	71307954	71308379	6:71307954-71308379	ENSG00000232295,ENSG00000119900,ENSG00000230597
chr6	71324289	71324872	6:71324289-71324872	ENSG00000232295,ENSG00000230597
chr6	71349296	71349566	6:71349296-71349566	ENSG00000230597,ENSG00000233237
chr6	71366330	71366918	6:71366330-71366918	ENSG00000230597,ENSG00000233237,ENSG00000199094,ENSG00000279289,ENSG00000207827,ENSG00000219575,ENSG00000218014,ENSG00000202069
chr6	71367739	71368033	6:71367739-71368033	ENSG00000199094
chr6	71383639	71383888	6:71383639-71383888	ENSG00000199094,ENSG00000279289
chr6	71391163	71391448	6:71391163-71391448	ENSG00000269966,ENSG00000233237,ENSG00000199094,ENSG00000279289,ENSG00000207827
chr6	71408614	71408940	6:71408614-71408940	ENSG00000269966,ENSG00000233237,ENSG00000207827
chr6	71419927	71421152	6:71419927-71421152	ENSG00000269966,ENSG00000233237,ENSG00000207827
chr6	71457850	71458107	6:71457850-71458107	ENSG00000223765
chr6	71488066	71488632	6:71488066-71488632	ENSG00000269966,ENSG00000207827,ENSG00000223765,ENSG00000219575,ENSG00000218014,ENSG00000202069
chr6	71496050	71496464	6:71496050-71496464	ENSG00000219575,ENSG00000218014
chr6	71510105	71510400	6:71510105-71510400	ENSG00000199094,ENSG00000219575,ENSG00000218014,ENSG00000202069
chr6	71527826	71528315	6:71527826-71528315	ENSG00000285963,ENSG00000219575,ENSG00000218014,ENSG00000202069
chr6	71886324	71887193	6:71886324-71887193	ENSG00000218014,ENSG00000202069,ENSG00000079841
chr6	72078597	72078957	6:72078597-72078957	ENSG00000218014,ENSG00000202069
chr6	72182613	72183179	6:72182613-72183179	ENSG00000202069,ENSG00000079841,ENSG00000218732
chr6	72406610	72406958	6:72406610-72406958	ENSG00000218732
chr6	72412266	72412795	6:72412266-72412795	ENSG00000218732,ENSG00000181514,ENSG00000229154,ENSG00000234025
chr6	72522725	72523232	6:72522725-72523232	ENSG00000217483
chr6	72560747	72561410	6:72560747-72561410	ENSG00000218732,ENSG00000181514,ENSG00000220515,ENSG00000234025
chr6	72580047	72580793	6:72580047-72580793	ENSG00000218732,ENSG00000181514,ENSG00000220515,ENSG00000234025
chr6	72620006	72620592	6:72620006-72620592	ENSG00000285844,ENSG00000185760
chr6	72621765	72622727	6:72621765-72622727	ENSG00000181514,ENSG00000285844,ENSG00000185760
chr6	72622979	72623328	6:72622979-72623328	ENSG00000285844,ENSG00000185760
chr6	72649474	72649873	6:72649474-72649873	-
chr6	72652826	72653455	6:72652826-72653455	-
chr6	72702985	72703383	6:72702985-72703383	ENSG00000218732,ENSG00000181514,ENSG00000220515
chr6	72739384	72739692	6:72739384-72739692	ENSG00000220515
chr6	72747792	72748313	6:72747792-72748313	ENSG00000220515
chr6	72748772	72749063	6:72748772-72749063	ENSG00000220515
chr6	72759675	72760384	6:72759675-72760384	ENSG00000218732,ENSG00000220515
chr6	72769619	72769908	6:72769619-72769908	-
chr6	72814250	72814768	6:72814250-72814768	ENSG00000218732,ENSG00000232422,ENSG00000220515,ENSG00000234025
chr6	72820651	72821422	6:72820651-72821422	-
chr6	72862026	72862662	6:72862026-72862662	ENSG00000218732,ENSG00000232422,ENSG00000220515
chr6	72892174	72892472	6:72892174-72892472	ENSG00000220515
chr6	72911578	72912218	6:72911578-72912218	ENSG00000218732,ENSG00000232422,ENSG00000220515
chr6	72913906	72914518	6:72913906-72914518	ENSG00000232422,ENSG00000220515
chr6	72934029	72934438	6:72934029-72934438	ENSG00000232422,ENSG00000220515
chr6	72955613	72956254	6:72955613-72956254	ENSG00000266180,ENSG00000232422,ENSG00000220515
chr6	72966749	72966993	6:72966749-72966993	ENSG00000266180,ENSG00000232422,ENSG00000220515
chr6	72976856	72977409	6:72976856-72977409	ENSG00000266180,ENSG00000232422,ENSG00000220515
chr6	73129645	73130363	6:73129645-73130363	ENSG00000218732,ENSG00000181514,ENSG00000285844,ENSG00000185760,ENSG00000220515,ENSG00000229154,ENSG00000234025,ENSG00000251360
chr6	73180730	73181437	6:73180730-73181437	ENSG00000218732,ENSG00000220515,ENSG00000229154,ENSG00000234025,ENSG00000251360
chr6	73196759	73197079	6:73196759-73197079	ENSG00000234025,ENSG00000251360
chr6	73232027	73232435	6:73232027-73232435	ENSG00000231332,ENSG00000135314,ENSG00000234025,ENSG00000251360,ENSG00000256980
chr6	73262704	73263711	6:73262704-73263711	ENSG00000229852,ENSG00000135314,ENSG00000243501
chr6	73285620	73285985	6:73285620-73285985	ENSG00000234882,ENSG00000239626
chr6	73299163	73299858	6:73299163-73299858	ENSG00000235174,ENSG00000231332,ENSG00000203908,ENSG00000234882,ENSG00000239626
chr6	73309447	73310718	6:73309447-73310718	ENSG00000231332,ENSG00000203908,ENSG00000226840,ENSG00000223389,ENSG00000135314
chr6	73314757	73315839	6:73314757-73315839	ENSG00000226840,ENSG00000223389,ENSG00000135314
chr6	73323286	73323688	6:73323286-73323688	ENSG00000226840,ENSG00000223389
chr6	73326366	73327014	6:73326366-73327014	ENSG00000235174,ENSG00000231332,ENSG00000203908,ENSG00000226840,ENSG00000223389
chr6	73332262	73332554	6:73332262-73332554	ENSG00000203908,ENSG00000226840
chr6	73339173	73339577	6:73339173-73339577	ENSG00000235174,ENSG00000231332,ENSG00000203908,ENSG00000203909,ENSG00000226840
chr6	73346692	73347027	6:73346692-73347027	ENSG00000235174,ENSG00000231332,ENSG00000203908,ENSG00000203909
chr6	73388653	73389563	6:73388653-73389563	ENSG00000080007,ENSG00000224221,ENSG00000235174,ENSG00000231332,ENSG00000203907,ENSG00000203908
chr6	73394710	73395163	6:73394710-73395163	ENSG00000080007,ENSG00000224221,ENSG00000235174,ENSG00000231332,ENSG00000203907,ENSG00000203908
chr6	73409325	73409897	6:73409325-73409897	ENSG00000080007,ENSG00000224221,ENSG00000235174,ENSG00000231332,ENSG00000203907,ENSG00000203908
chr6	73422390	73422971	6:73422390-73422971	ENSG00000271986,ENSG00000207023,ENSG00000135297,ENSG00000164430,ENSG00000080007,ENSG00000235174,ENSG00000231332,ENSG00000203907,ENSG00000203908
chr6	73451297	73452504	6:73451297-73452504	ENSG00000207023,ENSG00000135297,ENSG00000164430
chr6	73461264	73462355	6:73461264-73462355	ENSG00000207023,ENSG00000135297,ENSG00000164430
chr6	73491976	73492233	6:73491976-73492233	ENSG00000271986,ENSG00000135297
chr6	73503367	73503675	6:73503367-73503675	ENSG00000271986,ENSG00000207023,ENSG00000135297
chr6	73512598	73513261	6:73512598-73513261	ENSG00000156508
chr6	73513741	73514672	6:73513741-73514672	ENSG00000156508
chr6	73515708	73516327	6:73515708-73516327	ENSG00000229862,ENSG00000156508
chr6	73520231	73520485	6:73520231-73520485	ENSG00000223967,ENSG00000229862,ENSG00000156508
chr6	73520863	73522075	6:73520863-73522075	ENSG00000223967,ENSG00000229862,ENSG00000156508
chr6	73523547	73524033	6:73523547-73524033	ENSG00000223967,ENSG00000229862,ENSG00000156508
chr6	73529014	73529326	6:73529014-73529326	ENSG00000223967,ENSG00000229862,ENSG00000156508
chr6	73532050	73532480	6:73532050-73532480	ENSG00000223967,ENSG00000229862,ENSG00000156508
chr6	73540192	73540484	6:73540192-73540484	ENSG00000223967
chr6	73571392	73572182	6:73571392-73572182	ENSG00000229862,ENSG00000156508
chr6	73579751	73580793	6:73579751-73580793	ENSG00000229862,ENSG00000156508
chr6	73585378	73586526	6:73585378-73586526	ENSG00000229862,ENSG00000156508
chr6	73606393	73606662	6:73606393-73606662	ENSG00000218459
chr6	73610408	73610816	6:73610408-73610816	ENSG00000218459,ENSG00000229862,ENSG00000156508,ENSG00000271986
chr6	73624792	73625329	6:73624792-73625329	ENSG00000218459,ENSG00000119899,ENSG00000271986
chr6	73645246	73646034	6:73645246-73646034	ENSG00000119899
chr6	73652816	73654633	6:73652816-73654633	ENSG00000119899,ENSG00000229862,ENSG00000156508,ENSG00000207023,ENSG00000135297
chr6	73672260	73672766	6:73672260-73672766	-
chr6	73695501	73696461	6:73695501-73696461	ENSG00000156535,ENSG00000231652
chr6	73697106	73697321	6:73697106-73697321	ENSG00000156535,ENSG00000231652
chr6	73713593	73714469	6:73713593-73714469	ENSG00000156535,ENSG00000231652
chr6	73722546	73723040	6:73722546-73723040	ENSG00000156535,ENSG00000231652
chr6	73725259	73725501	6:73725259-73725501	ENSG00000156535
chr6	73728904	73729294	6:73728904-73729294	ENSG00000156535
chr6	73732999	73733512	6:73732999-73733512	ENSG00000224583,ENSG00000156535
chr6	73739032	73739713	6:73739032-73739713	-
chr6	73743119	73743471	6:73743119-73743471	-
chr6	73747276	73747537	6:73747276-73747537	-
chr6	73774462	73774669	6:73774462-73774669	-
chr6	73852702	73852919	6:73852702-73852919	-
chr6	73854945	73855436	6:73854945-73855436	ENSG00000224583,ENSG00000217178,ENSG00000217268
chr6	73863834	73864245	6:73863834-73864245	-
chr6	73886754	73887132	6:73886754-73887132	ENSG00000217268
chr6	73969908	73970421	6:73969908-73970421	ENSG00000217178,ENSG00000217268,ENSG00000279790
chr6	74066422	74066855	6:74066422-74066855	ENSG00000224583,ENSG00000217178,ENSG00000223786,ENSG00000217268
chr6	74087981	74088209	6:74087981-74088209	ENSG00000217178,ENSG00000217268
chr6	74091324	74091794	6:74091324-74091794	ENSG00000224583,ENSG00000217178,ENSG00000217268
chr6	74574815	74575286	6:74574815-74575286	ENSG00000219736,ENSG00000224583,ENSG00000218483,ENSG00000272243,ENSG00000217178
chr6	74587544	74587872	6:74587544-74587872	ENSG00000224583,ENSG00000218483,ENSG00000272243,ENSG00000217178
chr6	74925597	74926061	6:74925597-74926061	ENSG00000222652,ENSG00000263533,ENSG00000221332,ENSG00000219736,ENSG00000224583,ENSG00000218483,ENSG00000272243,ENSG00000217178,ENSG00000217268
chr6	74932390	74932968	6:74932390-74932968	ENSG00000219736,ENSG00000224583,ENSG00000218483,ENSG00000272243,ENSG00000217178
chr6	75085110	75085370	6:75085110-75085370	ENSG00000111799
chr6	75129147	75129436	6:75129147-75129436	ENSG00000111799
chr6	75202031	75202798	6:75202031-75202798	ENSG00000111799
chr6	75205886	75206268	6:75205886-75206268	ENSG00000111799
chr6	75208774	75209216	6:75208774-75209216	ENSG00000111799
chr6	75231531	75231912	6:75231531-75231912	ENSG00000112695
chr6	75236066	75236443	6:75236066-75236443	ENSG00000112695
chr6	75243341	75244313	6:75243341-75244313	ENSG00000219722,ENSG00000201291,ENSG00000217680,ENSG00000238156,ENSG00000263533,ENSG00000221332,ENSG00000203489,ENSG00000118407,ENSG00000112695
chr6	75266667	75267124	6:75266667-75267124	ENSG00000219722,ENSG00000201291,ENSG00000217680,ENSG00000238156,ENSG00000263533,ENSG00000221332,ENSG00000237174,ENSG00000203489,ENSG00000118407,ENSG00000225793,ENSG00000112697
chr6	75278398	75278967	6:75278398-75278967	ENSG00000219722,ENSG00000217680,ENSG00000263533,ENSG00000221332,ENSG00000203489,ENSG00000118407,ENSG00000225793,ENSG00000112697
chr6	75284311	75285572	6:75284311-75285572	ENSG00000219722,ENSG00000201291,ENSG00000217680,ENSG00000238156,ENSG00000263533,ENSG00000221332,ENSG00000203489,ENSG00000118407,ENSG00000225793,ENSG00000112697
chr6	75291237	75291693	6:75291237-75291693	ENSG00000219722,ENSG00000201291,ENSG00000217680,ENSG00000238156,ENSG00000263533,ENSG00000221332,ENSG00000203489,ENSG00000118407,ENSG00000225793
chr6	75297121	75297480	6:75297121-75297480	ENSG00000219722,ENSG00000201291,ENSG00000217680,ENSG00000238156,ENSG00000263533,ENSG00000221332,ENSG00000237174,ENSG00000203489,ENSG00000118407,ENSG00000225793
chr6	75300369	75300725	6:75300369-75300725	ENSG00000219722,ENSG00000201291,ENSG00000217680,ENSG00000238156,ENSG00000263533,ENSG00000221332,ENSG00000237174,ENSG00000203489,ENSG00000118407
chr6	75349036	75349767	6:75349036-75349767	ENSG00000219722,ENSG00000201291,ENSG00000217680,ENSG00000238156,ENSG00000263533,ENSG00000221332,ENSG00000237174,ENSG00000203489,ENSG00000118407
chr6	75526490	75526793	6:75526490-75526793	ENSG00000252137,ENSG00000219722,ENSG00000201291,ENSG00000217680,ENSG00000238156,ENSG00000263533,ENSG00000221332,ENSG00000237174,ENSG00000203489,ENSG00000118407,ENSG00000225793
chr6	75573706	75573918	6:75573706-75573918	ENSG00000252137,ENSG00000220730,ENSG00000263533
chr6	75579894	75580219	6:75579894-75580219	ENSG00000252137,ENSG00000220730,ENSG00000201291,ENSG00000238156
chr6	75601501	75602853	6:75601501-75602853	ENSG00000200091,ENSG00000252498,ENSG00000217488,ENSG00000112701,ENSG00000252137,ENSG00000220730,ENSG00000201291
chr6	75608810	75609416	6:75608810-75609416	ENSG00000200091,ENSG00000252498,ENSG00000217488,ENSG00000112701,ENSG00000252137
chr6	75611977	75612215	6:75611977-75612215	ENSG00000217488
chr6	75615691	75616111	6:75615691-75616111	ENSG00000200091,ENSG00000252498,ENSG00000217488,ENSG00000112701,ENSG00000252137
chr6	75621838	75622322	6:75621838-75622322	ENSG00000200091,ENSG00000252498,ENSG00000217488,ENSG00000112701,ENSG00000252137,ENSG00000219722,ENSG00000217680,ENSG00000238156,ENSG00000263533
chr6	75629853	75630312	6:75629853-75630312	ENSG00000200091,ENSG00000252498,ENSG00000112701,ENSG00000252137
chr6	75693486	75693907	6:75693486-75693907	ENSG00000200091,ENSG00000252498
chr6	75718643	75720263	6:75718643-75720263	ENSG00000200091
chr6	75748028	75748268	6:75748028-75748268	ENSG00000252156,ENSG00000196586,ENSG00000285401
chr6	75748717	75749733	6:75748717-75749733	ENSG00000252156,ENSG00000196586,ENSG00000285401
chr6	75758107	75758409	6:75758107-75758409	ENSG00000252156,ENSG00000196586,ENSG00000285401,ENSG00000200091
chr6	75850224	75850752	6:75850224-75850752	ENSG00000222652,ENSG00000223169,ENSG00000252156,ENSG00000200091
chr6	75882788	75883382	6:75882788-75883382	ENSG00000271945,ENSG00000231762,ENSG00000280511,ENSG00000238697,ENSG00000222652,ENSG00000200040,ENSG00000223169,ENSG00000252156,ENSG00000196586,ENSG00000200091,ENSG00000238156
chr6	75893248	75893966	6:75893248-75893966	ENSG00000272445,ENSG00000222652,ENSG00000200040,ENSG00000223169,ENSG00000196586
chr6	75934851	75935606	6:75934851-75935606	ENSG00000271945,ENSG00000231762,ENSG00000280511,ENSG00000272445,ENSG00000236635,ENSG00000238697,ENSG00000222652,ENSG00000200040,ENSG00000112706
chr6	76876558	76877175	6:76876558-76877175	ENSG00000271945,ENSG00000231762,ENSG00000280511,ENSG00000272445,ENSG00000236635,ENSG00000238697,ENSG00000222652
chr6	76929448	76929734	6:76929448-76929734	ENSG00000271945,ENSG00000231762,ENSG00000280511,ENSG00000272445,ENSG00000236635,ENSG00000238697,ENSG00000222652
chr6	77143728	77143937	6:77143728-77143937	ENSG00000231762,ENSG00000272445,ENSG00000236635,ENSG00000222652
chr6	77231761	77232037	6:77231761-77232037	ENSG00000231762,ENSG00000280511,ENSG00000272445,ENSG00000236635,ENSG00000238697,ENSG00000222652
chr6	77245075	77245452	6:77245075-77245452	ENSG00000219253,ENSG00000271945,ENSG00000231762,ENSG00000280511,ENSG00000272445,ENSG00000236635,ENSG00000238697,ENSG00000222652
chr6	77292528	77293597	6:77292528-77293597	ENSG00000219253,ENSG00000271945,ENSG00000231762,ENSG00000280511,ENSG00000272445,ENSG00000236635,ENSG00000238697,ENSG00000222652
chr6	77300773	77301091	6:77300773-77301091	ENSG00000231762,ENSG00000280511,ENSG00000272445,ENSG00000236635,ENSG00000238697,ENSG00000222652
chr6	77341282	77341633	6:77341282-77341633	ENSG00000276064,ENSG00000271945,ENSG00000272445,ENSG00000238697
chr6	77368632	77369240	6:77368632-77369240	ENSG00000219253,ENSG00000276064,ENSG00000271945,ENSG00000231762,ENSG00000280511,ENSG00000272445,ENSG00000236635,ENSG00000238697,ENSG00000222652
chr6	77440274	77440814	6:77440274-77440814	ENSG00000219253,ENSG00000135312,ENSG00000271945,ENSG00000231762,ENSG00000280511,ENSG00000272445,ENSG00000236635,ENSG00000238697,ENSG00000222652
chr6	77450824	77451325	6:77450824-77451325	ENSG00000219253,ENSG00000135312,ENSG00000271945,ENSG00000272445,ENSG00000236635
chr6	77457892	77458110	6:77457892-77458110	ENSG00000219253,ENSG00000135312
chr6	77462453	77462980	6:77462453-77462980	ENSG00000219253,ENSG00000135312
chr6	77463252	77464338	6:77463252-77464338	ENSG00000219253,ENSG00000135312,ENSG00000272445
chr6	77465762	77467254	6:77465762-77467254	ENSG00000219253,ENSG00000135312
chr6	77601873	77602545	6:77601873-77602545	ENSG00000219253,ENSG00000236635,ENSG00000238697
chr6	77619895	77620679	6:77619895-77620679	ENSG00000229495,ENSG00000219253,ENSG00000231762,ENSG00000280511,ENSG00000272445,ENSG00000236635,ENSG00000238697
chr6	77650088	77650833	6:77650088-77650833	ENSG00000269964,ENSG00000219253,ENSG00000280511,ENSG00000272445
chr6	77752040	77752560	6:77752040-77752560	ENSG00000229495,ENSG00000219253,ENSG00000271945,ENSG00000231762,ENSG00000280511,ENSG00000272445,ENSG00000236635,ENSG00000238697,ENSG00000222652
chr6	77754545	77754901	6:77754545-77754901	ENSG00000231762,ENSG00000272445,ENSG00000236635,ENSG00000238697
chr6	77986624	77986900	6:77986624-77986900	-
chr6	78611892	78612190	6:78611892-78612190	ENSG00000229495,ENSG00000230309
chr6	78852871	78853400	6:78852871-78853400	ENSG00000229495
chr6	78858995	78859302	6:78858995-78859302	ENSG00000146243,ENSG00000229495
chr6	78867168	78868079	6:78867168-78868079	ENSG00000146243,ENSG00000229495
chr6	78889549	78889971	6:78889549-78889971	ENSG00000146243,ENSG00000229495
chr6	78896169	78896648	6:78896169-78896648	ENSG00000146243,ENSG00000229495
chr6	78909388	78909601	6:78909388-78909601	-
chr6	78910524	78911176	6:78910524-78911176	ENSG00000218029,ENSG00000146243,ENSG00000229495
chr6	78933908	78934160	6:78933908-78934160	-
chr6	78962430	78962836	6:78962430-78962836	ENSG00000218029,ENSG00000286042,ENSG00000217512,ENSG00000146247,ENSG00000229495
chr6	79004897	79005202	6:79004897-79005202	-
chr6	79008516	79008843	6:79008516-79008843	-
chr6	79027421	79027646	6:79027421-79027646	-
chr6	79031959	79032264	6:79031959-79032264	-
chr6	79048483	79048904	6:79048483-79048904	ENSG00000217512
chr6	79062839	79063174	6:79062839-79063174	ENSG00000217512
chr6	79076948	79078937	6:79076948-79078937	ENSG00000286340,ENSG00000217512,ENSG00000146247
chr6	79084727	79085081	6:79084727-79085081	ENSG00000286340,ENSG00000146247
chr6	79095082	79095297	6:79095082-79095297	-
chr6	79173293	79173584	6:79173293-79173584	-
chr6	79233528	79234095	6:79233528-79234095	ENSG00000270362,ENSG00000118418,ENSG00000286340
chr6	79234393	79235040	6:79234393-79235040	ENSG00000218029,ENSG00000286042,ENSG00000201464,ENSG00000270362,ENSG00000118418,ENSG00000286340,ENSG00000146247
chr6	79250006	79250732	6:79250006-79250732	ENSG00000217786,ENSG00000286042,ENSG00000201464
chr6	79269821	79270410	6:79269821-79270410	ENSG00000262048,ENSG00000218029,ENSG00000217786,ENSG00000286042,ENSG00000201464,ENSG00000220154,ENSG00000229495
chr6	79420159	79420619	6:79420159-79420619	ENSG00000231533,ENSG00000262048
chr6	79421795	79422263	6:79421795-79422263	ENSG00000218748,ENSG00000231533,ENSG00000262048,ENSG00000218029
chr6	79426425	79426660	6:79426425-79426660	ENSG00000218748,ENSG00000231533,ENSG00000262048
chr6	79432836	79433056	6:79432836-79433056	ENSG00000218748,ENSG00000231533,ENSG00000262048
chr6	79453803	79454188	6:79453803-79454188	ENSG00000218748,ENSG00000262048,ENSG00000218029,ENSG00000217786,ENSG00000286042
chr6	79467698	79468346	6:79467698-79468346	ENSG00000218748,ENSG00000262048,ENSG00000218029,ENSG00000217786,ENSG00000286042,ENSG00000201464,ENSG00000229495
chr6	79518772	79519393	6:79518772-79519393	ENSG00000272137,ENSG00000287811,ENSG00000135338,ENSG00000262048,ENSG00000218029,ENSG00000217786,ENSG00000286042,ENSG00000201464
chr6	79537088	79537885	6:79537088-79537885	ENSG00000272137,ENSG00000287811,ENSG00000135338
chr6	79544962	79545405	6:79544962-79545405	ENSG00000272137,ENSG00000261970,ENSG00000287811,ENSG00000135338,ENSG00000218029
chr6	79570658	79571223	6:79570658-79571223	ENSG00000279659,ENSG00000272137
chr6	79584474	79584805	6:79584474-79584805	ENSG00000279659,ENSG00000272137
chr6	79604510	79605102	6:79604510-79605102	ENSG00000272137,ENSG00000217786
chr6	79614712	79615295	6:79614712-79615295	ENSG00000198478,ENSG00000272137,ENSG00000218029,ENSG00000217786
chr6	79630939	79631725	6:79630939-79631725	ENSG00000198478
chr6	79632511	79633045	6:79632511-79633045	ENSG00000198478
chr6	79634698	79634943	6:79634698-79634943	ENSG00000198478
chr6	79640125	79640588	6:79640125-79640588	ENSG00000198478
chr6	79645921	79646451	6:79645921-79646451	ENSG00000198478,ENSG00000272137,ENSG00000218029,ENSG00000286042
chr6	79657036	79657491	6:79657036-79657491	-
chr6	79671624	79672161	6:79671624-79672161	-
chr6	79672678	79672987	6:79672678-79672987	-
chr6	79687650	79688168	6:79687650-79688168	-
chr6	79713642	79713939	6:79713642-79713939	ENSG00000272137,ENSG00000218029
chr6	79742881	79743161	6:79742881-79743161	-
chr6	79777840	79778558	6:79777840-79778558	ENSG00000220918
chr6	79796353	79796591	6:79796353-79796591	ENSG00000220918,ENSG00000235357
chr6	79802765	79803129	6:79802765-79803129	ENSG00000235357
chr6	79813595	79814496	6:79813595-79814496	ENSG00000220918,ENSG00000235357
chr6	79841785	79842079	6:79841785-79842079	ENSG00000220918,ENSG00000235357
chr6	79861109	79861443	6:79861109-79861443	ENSG00000233835,ENSG00000285586,ENSG00000220918
chr6	79868087	79868571	6:79868087-79868571	ENSG00000233835,ENSG00000285586,ENSG00000220918
chr6	79869676	79870060	6:79869676-79870060	ENSG00000233835,ENSG00000285586,ENSG00000220918
chr6	79890947	79891227	6:79890947-79891227	ENSG00000217377,ENSG00000218418,ENSG00000233835,ENSG00000220918
chr6	79927795	79928220	6:79927795-79928220	ENSG00000217377,ENSG00000218418,ENSG00000287816,ENSG00000118402
chr6	79946417	79947775	6:79946417-79947775	ENSG00000217377,ENSG00000218418,ENSG00000288071,ENSG00000220311,ENSG00000218582,ENSG00000287816,ENSG00000118402
chr6	79954805	79955330	6:79954805-79955330	ENSG00000217377,ENSG00000218418,ENSG00000288071,ENSG00000220311,ENSG00000218582,ENSG00000287816,ENSG00000118402
chr6	80003728	80004970	6:80003728-80004970	ENSG00000217377,ENSG00000218418,ENSG00000288071,ENSG00000112742
chr6	80010263	80010478	6:80010263-80010478	ENSG00000112742
chr6	80093997	80094459	6:80093997-80094459	ENSG00000217377,ENSG00000218418,ENSG00000288071
chr6	80106188	80107165	6:80106188-80107165	ENSG00000083123,ENSG00000217377,ENSG00000218418,ENSG00000288071
chr6	80118211	80118855	6:80118211-80118855	ENSG00000083123,ENSG00000217377,ENSG00000218418
chr6	80122655	80122916	6:80122655-80122916	ENSG00000083123,ENSG00000217377,ENSG00000218418
chr6	80133058	80133478	6:80133058-80133478	ENSG00000083123,ENSG00000218418
chr6	80145519	80146026	6:80145519-80146026	-
chr6	80156280	80156723	6:80156280-80156723	ENSG00000219361,ENSG00000218418
chr6	80163861	80164185	6:80163861-80164185	ENSG00000217377
chr6	80164852	80165732	6:80164852-80165732	ENSG00000233967,ENSG00000279022,ENSG00000218418
chr6	80175062	80175625	6:80175062-80175625	ENSG00000216352,ENSG00000181705,ENSG00000219361,ENSG00000260645,ENSG00000233967,ENSG00000217377,ENSG00000218418,ENSG00000288071
chr6	80211856	80212245	6:80211856-80212245	ENSG00000216352,ENSG00000181705,ENSG00000219361,ENSG00000260645,ENSG00000233967,ENSG00000279022,ENSG00000083123
chr6	80214536	80214801	6:80214536-80214801	ENSG00000216352,ENSG00000181705,ENSG00000219361,ENSG00000260645,ENSG00000233967,ENSG00000279022
chr6	80250196	80250989	6:80250196-80250989	ENSG00000216352,ENSG00000181705,ENSG00000219361,ENSG00000260645,ENSG00000233967,ENSG00000279022
chr6	80294445	80294973	6:80294445-80294973	ENSG00000216352,ENSG00000181705,ENSG00000219361,ENSG00000260645,ENSG00000233967,ENSG00000279022,ENSG00000272129,ENSG00000218418
chr6	80338161	80338699	6:80338161-80338699	ENSG00000216352,ENSG00000181705,ENSG00000219361,ENSG00000260645,ENSG00000233967,ENSG00000279022,ENSG00000272129,ENSG00000083123
chr6	80364979	80365406	6:80364979-80365406	ENSG00000216352,ENSG00000181705,ENSG00000219361,ENSG00000260645,ENSG00000233967,ENSG00000279022,ENSG00000219547,ENSG00000272129
chr6	80605339	80605681	6:80605339-80605681	ENSG00000216352,ENSG00000181705,ENSG00000219361,ENSG00000260645,ENSG00000233967,ENSG00000279022
chr6	80638700	80639015	6:80638700-80639015	ENSG00000216352,ENSG00000181705,ENSG00000219361,ENSG00000260645,ENSG00000233967,ENSG00000279022
chr6	81034889	81035212	6:81034889-81035212	ENSG00000277797,ENSG00000226089,ENSG00000216352,ENSG00000181705
chr6	81076025	81076483	6:81076025-81076483	ENSG00000226089
chr6	81093141	81093532	6:81093141-81093532	ENSG00000277797,ENSG00000226089,ENSG00000216352,ENSG00000181705,ENSG00000219361,ENSG00000260645,ENSG00000233967,ENSG00000279022
chr6	81114185	81114395	6:81114185-81114395	-
chr6	81130849	81131503	6:81130849-81131503	ENSG00000277797,ENSG00000226089,ENSG00000216352,ENSG00000181705,ENSG00000219361,ENSG00000260645,ENSG00000233967,ENSG00000279022
chr6	81149927	81150321	6:81149927-81150321	ENSG00000277797,ENSG00000226089,ENSG00000216352
chr6	81446912	81447122	6:81446912-81447122	ENSG00000277797,ENSG00000226089
chr6	81451735	81452169	6:81451735-81452169	ENSG00000277797,ENSG00000226089
chr6	81465839	81466086	6:81465839-81466086	ENSG00000277797,ENSG00000226089
chr6	81614203	81614698	6:81614203-81614698	ENSG00000212336,ENSG00000277797,ENSG00000226089
chr6	81696100	81696372	6:81696100-81696372	ENSG00000277797,ENSG00000226089
chr6	81722441	81722995	6:81722441-81722995	ENSG00000232031,ENSG00000212336,ENSG00000277797,ENSG00000226089
chr6	81743936	81744975	6:81743936-81744975	ENSG00000232031,ENSG00000277797,ENSG00000112773
chr6	81745248	81745514	6:81745248-81745514	ENSG00000232031,ENSG00000112773
chr6	81751756	81754352	6:81751756-81754352	ENSG00000112773
chr6	81766420	81767187	6:81766420-81767187	ENSG00000219702,ENSG00000206886,ENSG00000112773
chr6	81772673	81773216	6:81772673-81773216	ENSG00000260574,ENSG00000219702,ENSG00000206886,ENSG00000277797,ENSG00000226089,ENSG00000112773
chr6	81797583	81797914	6:81797583-81797914	-
chr6	81803970	81804291	6:81803970-81804291	-
chr6	81808920	81809820	6:81808920-81809820	ENSG00000224995
chr6	81812355	81812723	6:81812355-81812723	ENSG00000224995
chr6	81818666	81819434	6:81818666-81819434	ENSG00000224995
chr6	81837941	81838395	6:81837941-81838395	ENSG00000260574,ENSG00000277797,ENSG00000226089,ENSG00000112773
chr6	81860126	81860350	6:81860126-81860350	ENSG00000226453
chr6	81892835	81893456	6:81892835-81893456	ENSG00000260574,ENSG00000226453
chr6	81938435	81938732	6:81938435-81938732	ENSG00000260574,ENSG00000226453
chr6	81941094	81941706	6:81941094-81941706	ENSG00000260574,ENSG00000226453,ENSG00000277797,ENSG00000226089
chr6	81950680	81951146	6:81950680-81951146	ENSG00000260574
chr6	81996977	81998004	6:81996977-81998004	ENSG00000260574
chr6	82006117	82006535	6:82006117-82006535	ENSG00000260574,ENSG00000277797
chr6	82014953	82015515	6:82014953-82015515	ENSG00000260574,ENSG00000277797,ENSG00000226089
chr6	82040327	82040986	6:82040327-82040986	ENSG00000260574
chr6	82061102	82061471	6:82061102-82061471	-
chr6	82095069	82095323	6:82095069-82095323	ENSG00000226453
chr6	82205973	82206379	6:82205973-82206379	ENSG00000223044,ENSG00000005700
chr6	82216688	82217443	6:82216688-82217443	ENSG00000223044
chr6	82227544	82228325	6:82227544-82228325	ENSG00000005700
chr6	82236975	82237342	6:82236975-82237342	ENSG00000005700
chr6	82247040	82248257	6:82247040-82248257	ENSG00000220537,ENSG00000005700
chr6	82259418	82259736	6:82259418-82259736	ENSG00000220537,ENSG00000005700
chr6	82273301	82273644	6:82273301-82273644	ENSG00000220537
chr6	82322332	82322571	6:82322332-82322571	-
chr6	82363444	82364206	6:82363444-82364206	ENSG00000146242,ENSG00000286875
chr6	82364513	82365610	6:82364513-82365610	ENSG00000146242,ENSG00000286875
chr6	82380060	82380484	6:82380060-82380484	ENSG00000146242,ENSG00000286875,ENSG00000220537
chr6	82413773	82414071	6:82413773-82414071	-
chr6	82589706	82590036	6:82589706-82590036	ENSG00000227215
chr6	82614634	82614925	6:82614634-82614925	-
chr6	82882539	82882964	6:82882539-82882964	ENSG00000227215,ENSG00000220091,ENSG00000118420
chr6	82894824	82895052	6:82894824-82895052	ENSG00000227215,ENSG00000220091,ENSG00000118420
chr6	82988682	82989350	6:82988682-82989350	ENSG00000227215,ENSG00000220091
chr6	83006438	83006749	6:83006438-83006749	ENSG00000227215,ENSG00000220091
chr6	83055481	83055791	6:83055481-83055791	ENSG00000118420,ENSG00000220537
chr6	83057668	83058019	6:83057668-83058019	ENSG00000118420,ENSG00000220537
chr6	83065464	83066008	6:83065464-83066008	ENSG00000083097,ENSG00000118420
chr6	83067435	83068302	6:83067435-83068302	ENSG00000013392,ENSG00000013375,ENSG00000083097,ENSG00000118420
chr6	83132038	83132670	6:83132038-83132670	ENSG00000083097
chr6	83153970	83154198	6:83153970-83154198	ENSG00000083097
chr6	83192736	83194409	6:83192736-83194409	ENSG00000013392,ENSG00000013375
chr6	83215059	83215630	6:83215059-83215630	ENSG00000013392,ENSG00000013375,ENSG00000083097,ENSG00000118420
chr6	83221853	83222330	6:83221853-83222330	ENSG00000146250
chr6	83294697	83295086	6:83294697-83295086	ENSG00000219951
chr6	83313574	83314438	6:83313574-83314438	ENSG00000219951
chr6	83418008	83418333	6:83418008-83418333	ENSG00000146250,ENSG00000219951,ENSG00000065833
chr6	83430699	83431384	6:83430699-83431384	ENSG00000219951,ENSG00000065833
chr6	83434378	83434881	6:83434378-83434881	ENSG00000219951,ENSG00000065833
chr6	83442617	83443219	6:83442617-83443219	ENSG00000219951,ENSG00000065833
chr6	83459720	83460063	6:83459720-83460063	ENSG00000219951
chr6	83467527	83468211	6:83467527-83468211	ENSG00000237874,ENSG00000146250,ENSG00000219951
chr6	83488480	83489026	6:83488480-83489026	ENSG00000219951
chr6	83511927	83512868	6:83511927-83512868	ENSG00000146250
chr6	83514994	83515291	6:83514994-83515291	ENSG00000146250
chr6	83517638	83517850	6:83517638-83517850	ENSG00000146250
chr6	83519079	83519286	6:83519079-83519286	ENSG00000146250
chr6	83535978	83536774	6:83535978-83536774	ENSG00000237874,ENSG00000219951
chr6	83590505	83590785	6:83590505-83590785	ENSG00000065609
chr6	83592718	83593279	6:83592718-83593279	ENSG00000065609
chr6	83604627	83604881	6:83604627-83604881	ENSG00000065609
chr6	83615088	83615578	6:83615088-83615578	ENSG00000237874,ENSG00000065609
chr6	83707858	83709593	6:83707858-83709593	ENSG00000237874,ENSG00000065609
chr6	83853141	83854268	6:83853141-83854268	ENSG00000065615,ENSG00000203877,ENSG00000287705
chr6	83859245	83860823	6:83859245-83860823	ENSG00000065615,ENSG00000203877,ENSG00000287705,ENSG00000237874
chr6	83867443	83867864	6:83867443-83867864	ENSG00000065615
chr6	83872675	83873223	6:83872675-83873223	-
chr6	83873684	83874114	6:83873684-83874114	-
chr6	83879242	83879471	6:83879242-83879471	-
chr6	83884379	83884819	6:83884379-83884819	ENSG00000135315
chr6	83886164	83886395	6:83886164-83886395	-
chr6	83914941	83915238	6:83914941-83915238	-
chr6	83929956	83930327	6:83929956-83930327	ENSG00000065615
chr6	83935088	83935298	6:83935088-83935298	-
chr6	83946346	83946790	6:83946346-83946790	ENSG00000228679,ENSG00000237874
chr6	83957872	83958513	6:83957872-83958513	ENSG00000228679
chr6	83974483	83975053	6:83974483-83975053	ENSG00000230852,ENSG00000228679,ENSG00000237874
chr6	84007975	84008443	6:84007975-84008443	ENSG00000230852,ENSG00000228679
chr6	84026508	84026730	6:84026508-84026730	ENSG00000135324,ENSG00000230852
chr6	84032711	84033102	6:84032711-84033102	ENSG00000135324,ENSG00000230852
chr6	84033388	84034365	6:84033388-84034365	ENSG00000135324,ENSG00000230852
chr6	84039317	84039634	6:84039317-84039634	ENSG00000135324,ENSG00000230852
chr6	84042668	84043155	6:84042668-84043155	ENSG00000135324,ENSG00000230852
chr6	84050253	84050503	6:84050253-84050503	-
chr6	84062296	84063026	6:84062296-84063026	ENSG00000230852,ENSG00000237874
chr6	84111313	84111670	6:84111313-84111670	-
chr6	84177304	84177517	6:84177304-84177517	-
chr6	84227278	84228404	6:84227278-84228404	ENSG00000135315
chr6	84258407	84259127	6:84258407-84259127	ENSG00000237874
chr6	84269891	84270556	6:84269891-84270556	ENSG00000217334,ENSG00000213211,ENSG00000217060,ENSG00000216902,ENSG00000220291,ENSG00000216523,ENSG00000237874
chr6	84428401	84428727	6:84428401-84428727	ENSG00000216523,ENSG00000219604,ENSG00000228290,ENSG00000226309,ENSG00000231776
chr6	84495462	84495893	6:84495462-84495893	ENSG00000216902,ENSG00000219604,ENSG00000228290,ENSG00000231776
chr6	84526606	84527082	6:84526606-84527082	ENSG00000216523,ENSG00000219604,ENSG00000228290,ENSG00000231776
chr6	84546501	84546708	6:84546501-84546708	ENSG00000231776
chr6	84547230	84547812	6:84547230-84547812	ENSG00000216902,ENSG00000216523,ENSG00000219604,ENSG00000228290,ENSG00000231776
chr6	84575275	84575776	6:84575275-84575776	ENSG00000243124,ENSG00000220831,ENSG00000213211,ENSG00000217060,ENSG00000216902,ENSG00000220291,ENSG00000216523,ENSG00000219604,ENSG00000228290,ENSG00000231776
chr6	84581658	84582385	6:84581658-84582385	ENSG00000213211,ENSG00000217060,ENSG00000216902,ENSG00000220291,ENSG00000216523,ENSG00000219604,ENSG00000228290,ENSG00000231776
chr6	84588052	84588976	6:84588052-84588976	ENSG00000220831,ENSG00000213211,ENSG00000217060,ENSG00000216902,ENSG00000220291,ENSG00000216523,ENSG00000219604,ENSG00000228290,ENSG00000231776
chr6	84643982	84644377	6:84643982-84644377	ENSG00000219604,ENSG00000228290
chr6	84645117	84645368	6:84645117-84645368	ENSG00000219604,ENSG00000228290
chr6	84645705	84646013	6:84645705-84646013	ENSG00000219604,ENSG00000228290
chr6	84667609	84667925	6:84667609-84667925	ENSG00000219604,ENSG00000228290
chr6	84756660	84757025	6:84756660-84757025	ENSG00000112837
chr6	84762436	84764165	6:84762436-84764165	ENSG00000287294,ENSG00000112837
chr6	84773519	84775149	6:84773519-84775149	ENSG00000216523,ENSG00000287294,ENSG00000112837
chr6	84791208	84791677	6:84791208-84791677	ENSG00000213211,ENSG00000217060,ENSG00000216523,ENSG00000219604,ENSG00000228290
chr6	85015471	85015827	6:85015471-85015827	ENSG00000213211,ENSG00000217060,ENSG00000216902,ENSG00000220291,ENSG00000216523
chr6	85041341	85041703	6:85041341-85041703	ENSG00000213211,ENSG00000217060,ENSG00000216902,ENSG00000220291,ENSG00000216523
chr6	85126981	85127385	6:85126981-85127385	ENSG00000213211,ENSG00000217060,ENSG00000216902,ENSG00000220291,ENSG00000216523
chr6	85323416	85323875	6:85323416-85323875	ENSG00000217334,ENSG00000213211,ENSG00000217060,ENSG00000216902,ENSG00000220291,ENSG00000216523
chr6	85354798	85355434	6:85354798-85355434	ENSG00000214460,ENSG00000216439,ENSG00000234155,ENSG00000213211,ENSG00000217060,ENSG00000216902
chr6	85362729	85363384	6:85362729-85363384	ENSG00000214460,ENSG00000216439,ENSG00000234155
chr6	85403622	85403883	6:85403622-85403883	ENSG00000214460,ENSG00000216439,ENSG00000234155
chr6	85419189	85419443	6:85419189-85419443	ENSG00000214460,ENSG00000216439,ENSG00000234155
chr6	85449519	85450642	6:85449519-85450642	ENSG00000135318,ENSG00000214460,ENSG00000216439,ENSG00000234155
chr6	85455559	85455874	6:85455559-85455874	ENSG00000135318,ENSG00000214460,ENSG00000216439,ENSG00000234155
chr6	85458155	85458437	6:85458155-85458437	ENSG00000135318,ENSG00000214460,ENSG00000216439
chr6	85461257	85461691	6:85461257-85461691	ENSG00000135318,ENSG00000214460,ENSG00000216439,ENSG00000234155
chr6	85464187	85464623	6:85464187-85464623	ENSG00000135318,ENSG00000214460,ENSG00000216439,ENSG00000234155
chr6	85469949	85470522	6:85469949-85470522	ENSG00000218561,ENSG00000220831,ENSG00000222686,ENSG00000198738,ENSG00000217334,ENSG00000135318,ENSG00000214460,ENSG00000216439,ENSG00000234155,ENSG00000213211,ENSG00000217060,ENSG00000216902
chr6	85475479	85475689	6:85475479-85475689	ENSG00000135318
chr6	85482999	85483682	6:85482999-85483682	ENSG00000135318,ENSG00000214460,ENSG00000216439,ENSG00000234155
chr6	85483995	85484334	6:85483995-85484334	-
chr6	85492788	85493071	6:85492788-85493071	ENSG00000280232,ENSG00000135318
chr6	85498715	85499474	6:85498715-85499474	ENSG00000280232
chr6	85537192	85537656	6:85537192-85537656	ENSG00000135317
chr6	85565907	85566297	6:85565907-85566297	ENSG00000135317
chr6	85579636	85579904	6:85579636-85579904	ENSG00000135317
chr6	85593249	85594600	6:85593249-85594600	ENSG00000135316,ENSG00000271793,ENSG00000135317
chr6	85605122	85605344	6:85605122-85605344	-
chr6	85629948	85630191	6:85629948-85630191	ENSG00000135316,ENSG00000271793
chr6	85641963	85642652	6:85641963-85642652	ENSG00000275072,ENSG00000203875,ENSG00000135316,ENSG00000271793
chr6	85642937	85644407	6:85642937-85644407	ENSG00000275072,ENSG00000220563,ENSG00000203875,ENSG00000135316,ENSG00000271793,ENSG00000135317
chr6	85652718	85652981	6:85652718-85652981	ENSG00000220563,ENSG00000135316,ENSG00000271793
chr6	85669803	85670253	6:85669803-85670253	ENSG00000275072,ENSG00000220563,ENSG00000203875,ENSG00000135316,ENSG00000271793
chr6	85678471	85679422	6:85678471-85679422	ENSG00000275072,ENSG00000220563,ENSG00000203875,ENSG00000135316,ENSG00000271793
chr6	85694109	85694740	6:85694109-85694740	ENSG00000222686,ENSG00000198738,ENSG00000217334,ENSG00000220563
chr6	85865618	85866346	6:85865618-85866346	ENSG00000243124,ENSG00000219500,ENSG00000220831,ENSG00000217272,ENSG00000220069,ENSG00000288021,ENSG00000218766,ENSG00000200427,ENSG00000222686,ENSG00000198738,ENSG00000217334
chr6	85923079	85923429	6:85923079-85923429	ENSG00000220240,ENSG00000217769,ENSG00000218561,ENSG00000243124,ENSG00000219500,ENSG00000220831,ENSG00000217272,ENSG00000220069,ENSG00000202103,ENSG00000288021,ENSG00000200427,ENSG00000222686,ENSG00000198738,ENSG00000217334
chr6	86018777	86019018	6:86018777-86019018	ENSG00000219190,ENSG00000218561,ENSG00000243124,ENSG00000219500,ENSG00000220831,ENSG00000217272,ENSG00000220069,ENSG00000202103,ENSG00000288021,ENSG00000200427,ENSG00000222686,ENSG00000198738,ENSG00000217334
chr6	86856299	86857117	6:86856299-86857117	ENSG00000217169,ENSG00000214457,ENSG00000220240,ENSG00000217769,ENSG00000219190,ENSG00000218561,ENSG00000243124,ENSG00000219500,ENSG00000220831,ENSG00000217272,ENSG00000220069,ENSG00000288021,ENSG00000200427,ENSG00000222686,ENSG00000198738,ENSG00000217334
chr6	86936970	86937327	6:86936970-86937327	ENSG00000217169,ENSG00000214457,ENSG00000168830,ENSG00000220240,ENSG00000217769,ENSG00000219190,ENSG00000218561,ENSG00000243124,ENSG00000219500,ENSG00000220831,ENSG00000217272,ENSG00000220069,ENSG00000200427,ENSG00000222686,ENSG00000198738,ENSG00000217334
chr6	87066600	87067035	6:87066600-87067035	ENSG00000217776,ENSG00000217169
chr6	87079139	87079573	6:87079139-87079573	ENSG00000252697,ENSG00000217776,ENSG00000217169,ENSG00000214457
chr6	87102254	87102770	6:87102254-87102770	ENSG00000215477,ENSG00000135346,ENSG00000217169
chr6	87104248	87104763	6:87104248-87104763	ENSG00000135346,ENSG00000217169
chr6	87110736	87111005	6:87110736-87111005	ENSG00000215477,ENSG00000217169
chr6	87114863	87115095	6:87114863-87115095	ENSG00000215477,ENSG00000217169
chr6	87115793	87116130	6:87115793-87116130	ENSG00000215477
chr6	87139380	87139648	6:87139380-87139648	-
chr6	87151785	87152432	6:87151785-87152432	ENSG00000188994,ENSG00000272008
chr6	87154914	87156457	6:87154914-87156457	ENSG00000218313,ENSG00000188994,ENSG00000272008
chr6	87165311	87165587	6:87165311-87165587	ENSG00000218313,ENSG00000188994,ENSG00000272008
chr6	87173620	87174786	6:87173620-87174786	ENSG00000218313,ENSG00000188994,ENSG00000272008
chr6	87200559	87201048	6:87200559-87201048	ENSG00000188994
chr6	87237950	87238249	6:87237950-87238249	ENSG00000188994
chr6	87241248	87241569	6:87241248-87241569	-
chr6	87261499	87261862	6:87261499-87261862	ENSG00000216990
chr6	87267162	87267504	6:87267162-87267504	ENSG00000216990
chr6	87268574	87268802	6:87268574-87268802	ENSG00000216990
chr6	87289121	87289861	6:87289121-87289861	ENSG00000216990,ENSG00000164411
chr6	87322240	87323241	6:87322240-87323241	ENSG00000111850,ENSG00000216990,ENSG00000164411
chr6	87364499	87365151	6:87364499-87365151	ENSG00000279616,ENSG00000203872,ENSG00000216990
chr6	87391312	87391559	6:87391312-87391559	ENSG00000111850
chr6	87393010	87393478	6:87393010-87393478	ENSG00000216324,ENSG00000272514,ENSG00000111850
chr6	87397104	87397462	6:87397104-87397462	ENSG00000216324,ENSG00000272514,ENSG00000111850
chr6	87407817	87408860	6:87407817-87408860	ENSG00000218698,ENSG00000216324,ENSG00000213204,ENSG00000272514
chr6	87436359	87436931	6:87436359-87436931	ENSG00000218698,ENSG00000218793,ENSG00000216324,ENSG00000213204
chr6	87472458	87473801	6:87472458-87473801	ENSG00000206715,ENSG00000164414,ENSG00000218698
chr6	87482047	87482672	6:87482047-87482672	ENSG00000206715,ENSG00000164414
chr6	87483991	87484284	6:87483991-87484284	ENSG00000206715,ENSG00000164414
chr6	87514604	87515214	6:87514604-87515214	ENSG00000146282,ENSG00000206715
chr6	87536791	87537250	6:87536791-87537250	-
chr6	87575424	87575761	6:87575424-87575761	ENSG00000146282
chr6	87582146	87582402	6:87582146-87582402	ENSG00000146282
chr6	87589724	87590514	6:87589724-87590514	ENSG00000135336,ENSG00000146282
chr6	87645176	87645656	6:87645176-87645656	ENSG00000135336
chr6	87651356	87651656	6:87651356-87651656	ENSG00000135336
chr6	87656856	87657489	6:87656856-87657489	ENSG00000135336
chr6	87670786	87671080	6:87670786-87671080	-
chr6	87691307	87691820	6:87691307-87691820	ENSG00000135334
chr6	87701193	87702754	6:87701193-87702754	ENSG00000135334
chr6	87710228	87710494	6:87710228-87710494	ENSG00000135334
chr6	87711636	87711871	6:87711636-87711871	ENSG00000135334
chr6	87718855	87719337	6:87718855-87719337	ENSG00000238628,ENSG00000135334
chr6	87723203	87723576	6:87723203-87723576	ENSG00000238628,ENSG00000135334
chr6	87725373	87725903	6:87725373-87725903	ENSG00000238628,ENSG00000135334
chr6	87731738	87732695	6:87731738-87732695	ENSG00000238628,ENSG00000135334
chr6	87742195	87742455	6:87742195-87742455	-
chr6	87756561	87757395	6:87756561-87757395	ENSG00000118434,ENSG00000135334,ENSG00000217169,ENSG00000219190,ENSG00000218561,ENSG00000243124
chr6	87796482	87796707	6:87796482-87796707	-
chr6	87825689	87826280	6:87825689-87826280	ENSG00000118434,ENSG00000286278,ENSG00000240997,ENSG00000207131
chr6	87831878	87832678	6:87831878-87832678	ENSG00000240997,ENSG00000207131
chr6	87840386	87840616	6:87840386-87840616	ENSG00000240997
chr6	87891255	87891591	6:87891255-87891591	ENSG00000286278,ENSG00000271114
chr6	87907539	87908000	6:87907539-87908000	ENSG00000286871,ENSG00000234426,ENSG00000118434,ENSG00000286278,ENSG00000271114,ENSG00000217169
chr6	87929825	87930211	6:87929825-87930211	ENSG00000286871,ENSG00000234426,ENSG00000118434,ENSG00000286278
chr6	87968305	87969035	6:87968305-87969035	ENSG00000286871,ENSG00000234426,ENSG00000118434,ENSG00000286278
chr6	88165650	88167569	6:88165650-88167569	ENSG00000279565,ENSG00000118432,ENSG00000286278
chr6	88171378	88171650	6:88171378-88171650	ENSG00000279565,ENSG00000118432
chr6	88177965	88178302	6:88177965-88178302	ENSG00000279565,ENSG00000118432,ENSG00000118434,ENSG00000286278
chr6	88220717	88220935	6:88220717-88220935	ENSG00000286871,ENSG00000220267,ENSG00000234426,ENSG00000118434,ENSG00000286278
chr6	88237054	88237473	6:88237054-88237473	ENSG00000286871
chr6	88238019	88238343	6:88238019-88238343	ENSG00000286871,ENSG00000220267,ENSG00000234426,ENSG00000118434,ENSG00000286278
chr6	88246548	88247207	6:88246548-88247207	ENSG00000286871,ENSG00000220267,ENSG00000234426,ENSG00000118434,ENSG00000286278,ENSG00000217169
chr6	88262425	88262866	6:88262425-88262866	ENSG00000286871,ENSG00000220267,ENSG00000220131,ENSG00000234426,ENSG00000118434,ENSG00000286278
chr6	88263366	88263670	6:88263366-88263670	ENSG00000286871,ENSG00000220267,ENSG00000220131
chr6	88535437	88535811	6:88535437-88535811	ENSG00000286871,ENSG00000234426
chr6	88536257	88536625	6:88536257-88536625	ENSG00000286871,ENSG00000234426
chr6	88629857	88630486	6:88629857-88630486	ENSG00000286871,ENSG00000234426,ENSG00000286278
chr6	88641304	88641807	6:88641304-88641807	-
chr6	88705067	88705345	6:88705067-88705345	ENSG00000222145
chr6	88705565	88706222	6:88705565-88706222	ENSG00000222145,ENSG00000234426
chr6	88725029	88725252	6:88725029-88725252	-
chr6	88728511	88728732	6:88728511-88728732	-
chr6	88780782	88781277	6:88780782-88781277	ENSG00000286871,ENSG00000234426,ENSG00000118434,ENSG00000286278
chr6	88794275	88794970	6:88794275-88794970	ENSG00000286871,ENSG00000234426,ENSG00000118434,ENSG00000286278
chr6	88870847	88871132	6:88870847-88871132	-
chr6	88891019	88891356	6:88891019-88891356	-
chr6	88908708	88909250	6:88908708-88909250	-
chr6	88923232	88923471	6:88923232-88923471	-
chr6	88963208	88964062	6:88963208-88964062	ENSG00000280277,ENSG00000111880
chr6	88982640	88983066	6:88982640-88983066	-
chr6	88983495	88984606	6:88983495-88984606	-
chr6	88997261	88997622	6:88997261-88997622	ENSG00000220130
chr6	89007757	89008671	6:89007757-89008671	ENSG00000220130
chr6	89009739	89010191	6:89009739-89010191	ENSG00000220130
chr6	89034651	89034937	6:89034651-89034937	ENSG00000146278,ENSG00000271931
chr6	89044838	89045414	6:89044838-89045414	ENSG00000264017,ENSG00000146278,ENSG00000271931,ENSG00000223001,ENSG00000220960
chr6	89050586	89051048	6:89050586-89051048	ENSG00000146278,ENSG00000271931,ENSG00000223001,ENSG00000220960
chr6	89066840	89067456	6:89066840-89067456	ENSG00000146278,ENSG00000271931,ENSG00000223001,ENSG00000220960
chr6	89072752	89073512	6:89072752-89073512	ENSG00000264017,ENSG00000146278,ENSG00000271931,ENSG00000223001,ENSG00000220960
chr6	89079606	89082076	6:89079606-89082076	ENSG00000264017,ENSG00000146278,ENSG00000271931
chr6	89087065	89087794	6:89087065-89087794	ENSG00000264017,ENSG00000146278,ENSG00000271931
chr6	89117209	89118139	6:89117209-89118139	ENSG00000154548,ENSG00000264017,ENSG00000146278,ENSG00000271931
chr6	89122730	89123052	6:89122730-89123052	ENSG00000154548
chr6	89128247	89128664	6:89128247-89128664	ENSG00000146281,ENSG00000288009,ENSG00000154548,ENSG00000264017
chr6	89144350	89144656	6:89144350-89144656	ENSG00000146281,ENSG00000288009
chr6	89145557	89146905	6:89145557-89146905	ENSG00000146281,ENSG00000288009
chr6	89147117	89147485	6:89147117-89147485	ENSG00000146281,ENSG00000288009
chr6	89222033	89222292	6:89222033-89222292	ENSG00000146276
chr6	89233667	89234113	6:89233667-89234113	ENSG00000146276
chr6	89239266	89239964	6:89239266-89239964	ENSG00000146276
chr6	89242696	89242999	6:89242696-89242999	-
chr6	89260412	89261337	6:89260412-89261337	ENSG00000111886
chr6	89270928	89271637	6:89270928-89271637	ENSG00000111886
chr6	89281784	89282214	6:89281784-89282214	-
chr6	89297786	89298391	6:89297786-89298391	ENSG00000220418
chr6	89312033	89312264	6:89312033-89312264	ENSG00000220418,ENSG00000111886
chr6	89321343	89321918	6:89321343-89321918	ENSG00000111886
chr6	89350491	89350906	6:89350491-89350906	ENSG00000198833
chr6	89352337	89353339	6:89352337-89353339	ENSG00000198833
chr6	89357499	89358003	6:89357499-89358003	ENSG00000198833
chr6	89364577	89365009	6:89364577-89365009	ENSG00000198833
chr6	89371996	89372476	6:89371996-89372476	ENSG00000218965
chr6	89375491	89376018	6:89375491-89376018	ENSG00000218965
chr6	89379120	89379536	6:89379120-89379536	ENSG00000218965
chr6	89406105	89406576	6:89406105-89406576	ENSG00000218965,ENSG00000025039
chr6	89411457	89412994	6:89411457-89412994	ENSG00000218965,ENSG00000025039
chr6	89432761	89434113	6:89432761-89434113	ENSG00000237027,ENSG00000135299,ENSG00000218965
chr6	89443627	89444207	6:89443627-89444207	ENSG00000237027,ENSG00000135299,ENSG00000218965
chr6	89449177	89449771	6:89449177-89449771	ENSG00000237027,ENSG00000218965
chr6	89474318	89474928	6:89474318-89474928	ENSG00000237027,ENSG00000239316
chr6	89475642	89475962	6:89475642-89475962	ENSG00000237027,ENSG00000239316,ENSG00000135299
chr6	89479924	89480391	6:89479924-89480391	ENSG00000239316,ENSG00000135299
chr6	89489140	89489469	6:89489140-89489469	ENSG00000237027,ENSG00000239316,ENSG00000135299
chr6	89494281	89494856	6:89494281-89494856	ENSG00000237027,ENSG00000239316,ENSG00000135299
chr6	89496268	89496557	6:89496268-89496557	ENSG00000237027,ENSG00000135299
chr6	89509681	89510324	6:89509681-89510324	ENSG00000237027,ENSG00000135299
chr6	89527729	89527968	6:89527729-89527968	ENSG00000237027
chr6	89597889	89598463	6:89597889-89598463	ENSG00000237027,ENSG00000135299,ENSG00000218965
chr6	89610029	89610370	6:89610029-89610370	ENSG00000237027,ENSG00000135299,ENSG00000218965
chr6	89638219	89639071	6:89638219-89639071	ENSG00000228124,ENSG00000112159,ENSG00000083099
chr6	89680330	89680596	6:89680330-89680596	ENSG00000228124
chr6	89735969	89736355	6:89735969-89736355	ENSG00000228124
chr6	89736739	89737110	6:89736739-89737110	ENSG00000228124
chr6	89783163	89783825	6:89783163-89783825	ENSG00000218300,ENSG00000199630,ENSG00000217653,ENSG00000220871,ENSG00000228124,ENSG00000112159
chr6	89792970	89793316	6:89792970-89793316	ENSG00000199630,ENSG00000217653,ENSG00000220871,ENSG00000228124
chr6	89797319	89797744	6:89797319-89797744	ENSG00000199630,ENSG00000217653,ENSG00000220871,ENSG00000228124,ENSG00000112159
chr6	89818722	89820498	6:89818722-89820498	ENSG00000199630,ENSG00000118412,ENSG00000217653,ENSG00000112159
chr6	89829051	89830151	6:89829051-89830151	ENSG00000199630,ENSG00000118412,ENSG00000112159
chr6	89862169	89862491	6:89862169-89862491	ENSG00000218300,ENSG00000199630
chr6	89887551	89888006	6:89887551-89888006	ENSG00000252891,ENSG00000135355,ENSG00000219240,ENSG00000218300
chr6	89891012	89891335	6:89891012-89891335	ENSG00000252891,ENSG00000135355,ENSG00000219240,ENSG00000218300
chr6	89895253	89895756	6:89895253-89895756	ENSG00000252891,ENSG00000135355,ENSG00000219240,ENSG00000218300
chr6	89910755	89911035	6:89910755-89911035	ENSG00000135355,ENSG00000218300
chr6	89928052	89928547	6:89928052-89928547	ENSG00000135355
chr6	89940391	89941057	6:89940391-89941057	ENSG00000266760,ENSG00000226455
chr6	89952617	89953187	6:89952617-89953187	ENSG00000226455
chr6	89966138	89966387	6:89966138-89966387	-
chr6	89970761	89971118	6:89970761-89971118	-
chr6	89985326	89985567	6:89985326-89985567	-
chr6	89997473	89997903	6:89997473-89997903	ENSG00000222078
chr6	90044799	90045444	6:90044799-90045444	ENSG00000287789
chr6	90078930	90079641	6:90078930-90079641	ENSG00000287789
chr6	90081246	90081603	6:90081246-90081603	ENSG00000287789
chr6	90083966	90084352	6:90083966-90084352	ENSG00000287789
chr6	90097956	90098591	6:90097956-90098591	-
chr6	90110955	90111570	6:90110955-90111570	ENSG00000218730
chr6	90132779	90133033	6:90132779-90133033	-
chr6	90135717	90136084	6:90135717-90136084	-
chr6	90147039	90147411	6:90147039-90147411	-
chr6	90159669	90160385	6:90159669-90160385	ENSG00000266760
chr6	90162770	90163284	6:90162770-90163284	-
chr6	90175936	90176351	6:90175936-90176351	-
chr6	90177802	90178811	6:90177802-90178811	-
chr6	90184908	90185171	6:90184908-90185171	-
chr6	90187138	90187903	6:90187138-90187903	-
chr6	90209328	90209947	6:90209328-90209947	ENSG00000266760,ENSG00000112182
chr6	90218205	90218861	6:90218205-90218861	ENSG00000112182
chr6	90229563	90229985	6:90229563-90229985	-
chr6	90230456	90230873	6:90230456-90230873	-
chr6	90274136	90275003	6:90274136-90275003	ENSG00000266760
chr6	90284348	90284945	6:90284348-90284945	ENSG00000112182
chr6	90285681	90286435	6:90285681-90286435	ENSG00000266760,ENSG00000260271,ENSG00000112182
chr6	90294834	90295539	6:90294834-90295539	ENSG00000266760,ENSG00000260271,ENSG00000112182
chr6	90295819	90297266	6:90295819-90297266	ENSG00000266760,ENSG00000260271,ENSG00000112182
chr6	90350570	90351396	6:90350570-90351396	ENSG00000266760,ENSG00000260271
chr6	90351829	90352063	6:90351829-90352063	ENSG00000266760,ENSG00000260271
chr6	90375727	90376165	6:90375727-90376165	ENSG00000266760
chr6	90383073	90383659	6:90383073-90383659	ENSG00000266760
chr6	90385852	90386180	6:90385852-90386180	ENSG00000266760
chr6	90393318	90393597	6:90393318-90393597	ENSG00000266760
chr6	90397896	90398587	6:90397896-90398587	ENSG00000266760
chr6	90403507	90404074	6:90403507-90404074	ENSG00000266760
chr6	90413643	90414074	6:90413643-90414074	ENSG00000266760
chr6	90479171	90479741	6:90479171-90479741	ENSG00000266760,ENSG00000112182,ENSG00000218300
chr6	90493245	90493837	6:90493245-90493837	ENSG00000199630
chr6	90502721	90503373	6:90502721-90503373	-
chr6	90537789	90538193	6:90537789-90538193	ENSG00000135341
chr6	90565993	90566507	6:90565993-90566507	-
chr6	90573737	90573999	6:90573737-90573999	-
chr6	90574653	90574985	6:90574653-90574985	-
chr6	90583460	90583737	6:90583460-90583737	ENSG00000135341
chr6	90586280	90587653	6:90586280-90587653	ENSG00000135341
chr6	90597091	90597482	6:90597091-90597482	ENSG00000135341
chr6	90610292	90610525	6:90610292-90610525	-
chr6	90610785	90611744	6:90610785-90611744	ENSG00000135341
chr6	90643525	90643770	6:90643525-90643770	-
chr6	90677145	90677522	6:90677145-90677522	-
chr6	90688042	90688301	6:90688042-90688301	-
chr6	90701348	90701719	6:90701348-90701719	-
chr6	90815173	90815498	6:90815173-90815498	-
chr6	90875050	90875333	6:90875050-90875333	-
chr6	90893429	90893848	6:90893429-90893848	ENSG00000219387,ENSG00000261038,ENSG00000220553,ENSG00000219867,ENSG00000220340,ENSG00000219087,ENSG00000262095
chr6	90918184	90918822	6:90918184-90918822	ENSG00000221455,ENSG00000288101,ENSG00000261038,ENSG00000200492,ENSG00000220553,ENSG00000285961,ENSG00000219867,ENSG00000240961,ENSG00000220340,ENSG00000219087,ENSG00000262095
chr6	90928247	90928540	6:90928247-90928540	-
chr6	90934632	90935328	6:90934632-90935328	ENSG00000221455,ENSG00000288101,ENSG00000261038
chr6	90940735	90941302	6:90940735-90941302	ENSG00000219387,ENSG00000221455,ENSG00000288101,ENSG00000261038,ENSG00000220553,ENSG00000285961,ENSG00000219867,ENSG00000240961,ENSG00000220340,ENSG00000219087,ENSG00000262095
chr6	91081395	91081884	6:91081395-91081884	ENSG00000221455,ENSG00000288101,ENSG00000261038,ENSG00000220553,ENSG00000285961,ENSG00000219867,ENSG00000240961,ENSG00000220340,ENSG00000219087,ENSG00000262095,ENSG00000224944
chr6	91141055	91141687	6:91141055-91141687	ENSG00000261038,ENSG00000240961,ENSG00000220340,ENSG00000219087,ENSG00000262095
chr6	91276493	91276728	6:91276493-91276728	ENSG00000221455,ENSG00000219867,ENSG00000240961,ENSG00000220340,ENSG00000219087,ENSG00000262095,ENSG00000224605
chr6	91330142	91330618	6:91330142-91330618	ENSG00000221455,ENSG00000288101,ENSG00000261038,ENSG00000200492,ENSG00000220553,ENSG00000285961,ENSG00000219867,ENSG00000240961,ENSG00000220340,ENSG00000219087,ENSG00000262095,ENSG00000224944,ENSG00000224605
chr6	91331414	91331720	6:91331414-91331720	ENSG00000288101,ENSG00000220553,ENSG00000285961,ENSG00000219867,ENSG00000240961,ENSG00000220340,ENSG00000219087,ENSG00000262095,ENSG00000224605
chr6	91440100	91440449	6:91440100-91440449	ENSG00000288101,ENSG00000261038,ENSG00000220553,ENSG00000285961,ENSG00000219867,ENSG00000240961,ENSG00000220340,ENSG00000219087,ENSG00000262095,ENSG00000224944,ENSG00000263734,ENSG00000224605
chr6	91475812	91476383	6:91475812-91476383	ENSG00000229600,ENSG00000252249,ENSG00000280451,ENSG00000219387,ENSG00000221455,ENSG00000288101,ENSG00000261038,ENSG00000200492,ENSG00000220553,ENSG00000285961,ENSG00000219867,ENSG00000240961,ENSG00000220340,ENSG00000219087,ENSG00000262095,ENSG00000224944,ENSG00000263734,ENSG00000224605
chr6	91482454	91483124	6:91482454-91483124	ENSG00000229600,ENSG00000252249,ENSG00000280451,ENSG00000219387,ENSG00000221455,ENSG00000288101,ENSG00000261038,ENSG00000200492,ENSG00000220553,ENSG00000285961,ENSG00000219867,ENSG00000240961,ENSG00000220340,ENSG00000219087,ENSG00000262095,ENSG00000224944,ENSG00000263734,ENSG00000224605
chr6	91488005	91488343	6:91488005-91488343	ENSG00000229600,ENSG00000219387,ENSG00000221455,ENSG00000261038,ENSG00000220553,ENSG00000285961,ENSG00000219867,ENSG00000240961,ENSG00000220340,ENSG00000219087,ENSG00000262095,ENSG00000224944,ENSG00000263734,ENSG00000224605
chr6	91490707	91491176	6:91490707-91491176	ENSG00000229600,ENSG00000221455,ENSG00000288101,ENSG00000261038,ENSG00000200492,ENSG00000220553,ENSG00000285961,ENSG00000219867,ENSG00000240961,ENSG00000220340,ENSG00000219087,ENSG00000262095,ENSG00000224944,ENSG00000263734,ENSG00000224605
chr6	91654447	91654664	6:91654447-91654664	ENSG00000220553,ENSG00000285961,ENSG00000219867,ENSG00000240961,ENSG00000220340,ENSG00000219087,ENSG00000262095,ENSG00000224944
chr6	92090394	92090817	6:92090394-92090817	ENSG00000270484,ENSG00000220370,ENSG00000229600,ENSG00000219387,ENSG00000221455,ENSG00000288101,ENSG00000261038,ENSG00000200492,ENSG00000220553,ENSG00000285961,ENSG00000219867,ENSG00000240961
chr6	92723570	92723856	6:92723570-92723856	ENSG00000216853,ENSG00000270484,ENSG00000279403,ENSG00000219387,ENSG00000221455,ENSG00000220908,ENSG00000288101
chr6	93040318	93040900	6:93040318-93040900	ENSG00000216853,ENSG00000270484,ENSG00000279403,ENSG00000220370,ENSG00000231143,ENSG00000229600,ENSG00000252249,ENSG00000280451,ENSG00000288085,ENSG00000135333,ENSG00000213187,ENSG00000235099,ENSG00000219387,ENSG00000221455,ENSG00000288101,ENSG00000261038,ENSG00000200492,ENSG00000220553,ENSG00000285961,ENSG00000219867,ENSG00000240961,ENSG00000220340,ENSG00000219087,ENSG00000262095
chr6	93416633	93417571	6:93416633-93417571	ENSG00000287683,ENSG00000135333
chr6	93418492	93420101	6:93418492-93420101	ENSG00000287683,ENSG00000135333
chr6	93679726	93680209	6:93679726-93680209	ENSG00000216853,ENSG00000270484,ENSG00000279403,ENSG00000220370,ENSG00000231143,ENSG00000229600,ENSG00000252249,ENSG00000280451,ENSG00000288085,ENSG00000219387,ENSG00000221455,ENSG00000288101
chr6	95431392	95431892	6:95431392-95431892	ENSG00000242560,ENSG00000219941,ENSG00000219549,ENSG00000219627,ENSG00000216853,ENSG00000270484,ENSG00000279403,ENSG00000220370,ENSG00000231143
chr6	95544526	95545114	6:95544526-95545114	ENSG00000242560,ENSG00000219941,ENSG00000219549,ENSG00000172469,ENSG00000261366,ENSG00000219627,ENSG00000216853,ENSG00000270484,ENSG00000279403,ENSG00000220370,ENSG00000231143,ENSG00000229600,ENSG00000280451
chr6	95576684	95578192	6:95576684-95578192	ENSG00000219549,ENSG00000172469,ENSG00000261366,ENSG00000219627
chr6	95584454	95584670	6:95584454-95584670	ENSG00000172469,ENSG00000261366
chr6	95613052	95613529	6:95613052-95613529	ENSG00000242560,ENSG00000219941,ENSG00000219549,ENSG00000172469,ENSG00000219627,ENSG00000216853,ENSG00000220370,ENSG00000231143
chr6	96015344	96015752	6:96015344-96015752	ENSG00000242560,ENSG00000172461,ENSG00000219941,ENSG00000287578
chr6	96016007	96016337	6:96016007-96016337	ENSG00000242560,ENSG00000172461,ENSG00000219941,ENSG00000287578
chr6	96468881	96469188	6:96468881-96469188	ENSG00000242560,ENSG00000233797
chr6	96521426	96522699	6:96521426-96522699	ENSG00000014123,ENSG00000242560,ENSG00000233797
chr6	96542819	96543164	6:96542819-96543164	ENSG00000216518,ENSG00000217331,ENSG00000219139,ENSG00000112214,ENSG00000014123,ENSG00000242560,ENSG00000233797
chr6	96556630	96556880	6:96556630-96556880	ENSG00000112214
chr6	96563132	96563870	6:96563132-96563870	ENSG00000112214
chr6	96576319	96576873	6:96576319-96576873	ENSG00000217331,ENSG00000219139,ENSG00000207309,ENSG00000213183,ENSG00000112214,ENSG00000242560
chr6	96626690	96627200	6:96626690-96627200	ENSG00000224384,ENSG00000216518,ENSG00000217331,ENSG00000219139,ENSG00000207309,ENSG00000213183,ENSG00000242560
chr6	96808933	96809520	6:96808933-96809520	ENSG00000224384,ENSG00000216518,ENSG00000217331,ENSG00000219139,ENSG00000207309,ENSG00000213183,ENSG00000242560,ENSG00000219941,ENSG00000279403
chr6	96836731	96838012	6:96836731-96838012	ENSG00000112218,ENSG00000224384,ENSG00000216518,ENSG00000217331,ENSG00000219139,ENSG00000207309,ENSG00000213183,ENSG00000242560,ENSG00000216853
chr6	96889111	96889450	6:96889111-96889450	ENSG00000123545,ENSG00000224384,ENSG00000216518,ENSG00000217331,ENSG00000219139,ENSG00000207309,ENSG00000213183,ENSG00000242560
chr6	96897325	96898390	6:96897325-96898390	ENSG00000186231,ENSG00000263479,ENSG00000123545,ENSG00000216518,ENSG00000217331,ENSG00000219139,ENSG00000207309,ENSG00000213183
chr6	96907587	96907817	6:96907587-96907817	ENSG00000263479,ENSG00000123545
chr6	96917116	96917438	6:96917116-96917438	ENSG00000186231,ENSG00000263479
chr6	96923809	96925302	6:96923809-96925302	ENSG00000186231,ENSG00000263479,ENSG00000123545
chr6	96933482	96933953	6:96933482-96933953	ENSG00000186231
chr6	96939117	96939547	6:96939117-96939547	ENSG00000186231,ENSG00000263479,ENSG00000216518,ENSG00000217331,ENSG00000242560
chr6	97049324	97050062	6:97049324-97050062	ENSG00000216518,ENSG00000217331,ENSG00000219139,ENSG00000207309,ENSG00000213183,ENSG00000242560
chr6	97059438	97059898	6:97059438-97059898	ENSG00000186231,ENSG00000123545,ENSG00000216518,ENSG00000217331,ENSG00000219139,ENSG00000207309,ENSG00000213183
chr6	97068310	97068599	6:97068310-97068599	ENSG00000186231
chr6	97076313	97076610	6:97076313-97076610	ENSG00000216518,ENSG00000242560
chr6	97089051	97089309	6:97089051-97089309	-
chr6	97110354	97111330	6:97110354-97111330	ENSG00000220505,ENSG00000217331,ENSG00000242560
chr6	97127557	97127825	6:97127557-97127825	-
chr6	97181213	97181640	6:97181213-97181640	-
chr6	97186549	97186843	6:97186549-97186843	-
chr6	97187734	97188239	6:97187734-97188239	-
chr6	97207554	97207770	6:97207554-97207770	-
chr6	97214743	97214976	6:97214743-97214976	ENSG00000271860
chr6	97215263	97215587	6:97215263-97215587	ENSG00000271860
chr6	97282641	97283636	6:97282641-97283636	ENSG00000271860,ENSG00000146263
chr6	97347199	97347417	6:97347199-97347417	ENSG00000271860
chr6	97393881	97394442	6:97393881-97394442	ENSG00000271860,ENSG00000242560
chr6	97399308	97399644	6:97399308-97399644	ENSG00000271860
chr6	97497668	97498227	6:97497668-97498227	ENSG00000265226,ENSG00000236920,ENSG00000220505,ENSG00000238367,ENSG00000226207,ENSG00000271860,ENSG00000242560
chr6	97705753	97705968	6:97705753-97705968	ENSG00000226207,ENSG00000271860
chr6	98042026	98042374	6:98042026-98042374	ENSG00000236920,ENSG00000220505,ENSG00000238367
chr6	98764560	98764781	6:98764560-98764781	ENSG00000187472,ENSG00000236920
chr6	98824590	98824879	6:98824590-98824879	ENSG00000184486,ENSG00000283010,ENSG00000187472
chr6	98827286	98827509	6:98827286-98827509	ENSG00000184486,ENSG00000283010,ENSG00000187472
chr6	98831966	98832525	6:98831966-98832525	ENSG00000184486,ENSG00000283010
chr6	98833065	98834965	6:98833065-98834965	ENSG00000184486,ENSG00000283010,ENSG00000187472
chr6	98839773	98840242	6:98839773-98840242	ENSG00000184486,ENSG00000283010,ENSG00000187472
chr6	98845327	98846219	6:98845327-98846219	ENSG00000184486,ENSG00000283010,ENSG00000187472
chr6	98847577	98848983	6:98847577-98848983	ENSG00000184486,ENSG00000283010,ENSG00000187472,ENSG00000236920,ENSG00000220505
chr6	98859166	98859807	6:98859166-98859807	ENSG00000187472
chr6	98908189	98908594	6:98908189-98908594	ENSG00000271042,ENSG00000187472,ENSG00000236920,ENSG00000220505
chr6	98932352	98932967	6:98932352-98932967	ENSG00000232699,ENSG00000271042,ENSG00000112234,ENSG00000187472,ENSG00000236920,ENSG00000220505
chr6	98947128	98948310	6:98947128-98948310	ENSG00000232699,ENSG00000271042,ENSG00000112234,ENSG00000236920,ENSG00000220505
chr6	98975445	98975666	6:98975445-98975666	ENSG00000271042
chr6	98976896	98977345	6:98976896-98977345	ENSG00000271042
chr6	98978638	98978870	6:98978638-98978870	ENSG00000271042
chr6	98988131	98988342	6:98988131-98988342	ENSG00000271042
chr6	98992657	98993257	6:98992657-98993257	ENSG00000271042,ENSG00000236920,ENSG00000220505
chr6	99014197	99014485	6:99014197-99014485	ENSG00000232699,ENSG00000271042,ENSG00000220505
chr6	99016317	99016770	6:99016317-99016770	ENSG00000232699,ENSG00000271042,ENSG00000187472,ENSG00000236920,ENSG00000220505
chr6	99017071	99017695	6:99017071-99017695	ENSG00000232699,ENSG00000271042,ENSG00000236920,ENSG00000220505
chr6	99119328	99119838	6:99119328-99119838	ENSG00000232699,ENSG00000265226,ENSG00000271042,ENSG00000220505
chr6	99152002	99152285	6:99152002-99152285	ENSG00000232699,ENSG00000271042
chr6	99329878	99330505	6:99329878-99330505	ENSG00000132424,ENSG00000146267
chr6	99334501	99334972	6:99334501-99334972	ENSG00000132424,ENSG00000146267
chr6	99349241	99350244	6:99349241-99350244	ENSG00000146267
chr6	99362765	99363314	6:99362765-99363314	ENSG00000132423,ENSG00000146267
chr6	99393525	99394333	6:99393525-99394333	ENSG00000228506,ENSG00000132424,ENSG00000132423
chr6	99397458	99397680	6:99397458-99397680	ENSG00000132424,ENSG00000132423
chr6	99417142	99417611	6:99417142-99417611	ENSG00000228506,ENSG00000132424
chr6	99424829	99426319	6:99424829-99426319	ENSG00000228506,ENSG00000132424
chr6	99434887	99435347	6:99434887-99435347	ENSG00000228506,ENSG00000132424
chr6	99467671	99467898	6:99467671-99467898	ENSG00000123552
chr6	99504494	99505406	6:99504494-99505406	ENSG00000123552
chr6	99514808	99516122	6:99514808-99516122	ENSG00000274603,ENSG00000279170,ENSG00000123552
chr6	99520883	99521755	6:99520883-99521755	ENSG00000112237,ENSG00000274603,ENSG00000279170,ENSG00000123552
chr6	99545297	99545714	6:99545297-99545714	ENSG00000112237,ENSG00000274603
chr6	99546677	99547609	6:99546677-99547609	ENSG00000112237
chr6	99568185	99569158	6:99568185-99569158	ENSG00000219755,ENSG00000112237,ENSG00000279170
chr6	99588488	99589270	6:99588488-99589270	ENSG00000199303,ENSG00000112238,ENSG00000219755,ENSG00000112237
chr6	99590580	99590988	6:99590580-99590988	ENSG00000219755
chr6	99602852	99604040	6:99602852-99604040	ENSG00000199303,ENSG00000112238,ENSG00000219755
chr6	99611121	99611424	6:99611121-99611424	ENSG00000199303,ENSG00000112238
chr6	99613168	99614731	6:99613168-99614731	ENSG00000199303,ENSG00000112238,ENSG00000219755
chr6	99618753	99619430	6:99618753-99619430	ENSG00000199303,ENSG00000112238
chr6	99689976	99690444	6:99689976-99690444	ENSG00000199303
chr6	99711274	99711788	6:99711274-99711788	ENSG00000199303
chr6	99746262	99746725	6:99746262-99746725	ENSG00000199303,ENSG00000219755
chr6	99751656	99752114	6:99751656-99752114	-
chr6	99783698	99783987	6:99783698-99783987	-
chr6	99822839	99823187	6:99822839-99823187	-
chr6	99823670	99824346	6:99823670-99824346	-
chr6	99868171	99869056	6:99868171-99869056	ENSG00000219257
chr6	99905465	99905976	6:99905465-99905976	ENSG00000219257
chr6	99993801	99994215	6:99993801-99994215	ENSG00000229315,ENSG00000152034
chr6	100001663	100002398	6:100001663-100002398	ENSG00000219257,ENSG00000229315,ENSG00000152034
chr6	100010728	100010978	6:100010728-100010978	ENSG00000219257,ENSG00000229315
chr6	100080507	100080786	6:100080507-100080786	ENSG00000220695,ENSG00000213177,ENSG00000275716,ENSG00000219257
chr6	100099534	100099841	6:100099534-100099841	ENSG00000275716,ENSG00000219257
chr6	100107370	100107624	6:100107370-100107624	ENSG00000213177,ENSG00000275716,ENSG00000219257
chr6	100110548	100110838	6:100110548-100110838	ENSG00000213177
chr6	100116595	100117109	6:100116595-100117109	ENSG00000220695,ENSG00000213177,ENSG00000275716,ENSG00000219257
chr6	100176788	100177061	6:100176788-100177061	ENSG00000216378,ENSG00000213177
chr6	100228450	100229538	6:100228450-100229538	ENSG00000220695,ENSG00000213177
chr6	100257824	100258350	6:100257824-100258350	ENSG00000220695,ENSG00000228082,ENSG00000213177,ENSG00000219257
chr6	100348134	100348646	6:100348134-100348646	ENSG00000220695,ENSG00000228082,ENSG00000213177
chr6	100362423	100362796	6:100362423-100362796	ENSG00000220695,ENSG00000228082
chr6	100376181	100376545	6:100376181-100376545	ENSG00000228082,ENSG00000112246,ENSG00000213177
chr6	100443254	100443471	6:100443254-100443471	ENSG00000220695,ENSG00000228082
chr6	100446466	100447930	6:100446466-100447930	ENSG00000228082,ENSG00000112246
chr6	100450964	100451279	6:100450964-100451279	ENSG00000228082,ENSG00000112246
chr6	100457397	100457696	6:100457397-100457696	ENSG00000228082,ENSG00000112246
chr6	100464466	100465438	6:100464466-100465438	ENSG00000228082,ENSG00000112246
chr6	100479161	100479822	6:100479161-100479822	ENSG00000220695,ENSG00000228082,ENSG00000112246
chr6	100592817	100594062	6:100592817-100594062	ENSG00000220695
chr6	100617581	100618172	6:100617581-100618172	ENSG00000220695
chr6	100657792	100658155	6:100657792-100658155	ENSG00000220695
chr6	100658560	100658921	6:100658560-100658921	-
chr6	100664271	100665095	6:100664271-100665095	ENSG00000220695
chr6	100678194	100678465	6:100678194-100678465	-
chr6	100695573	100695843	6:100695573-100695843	ENSG00000220695
chr6	100720012	100720720	6:100720012-100720720	-
chr6	100737648	100737987	6:100737648-100737987	-
chr6	100803340	100803942	6:100803340-100803942	ENSG00000287397,ENSG00000220695
chr6	100846365	100846851	6:100846365-100846851	-
chr6	100862542	100863382	6:100862542-100863382	ENSG00000260000,ENSG00000112249
chr6	100880884	100881858	6:100880884-100881858	ENSG00000270987,ENSG00000260000,ENSG00000112249
chr6	100948509	100949213	6:100948509-100949213	ENSG00000218536,ENSG00000287397,ENSG00000218475,ENSG00000164418
chr6	101226915	101227305	6:101226915-101227305	ENSG00000164418
chr6	101393393	101394273	6:101393393-101394273	ENSG00000218475,ENSG00000164418
chr6	101404814	101405129	6:101404814-101405129	ENSG00000287397,ENSG00000218475,ENSG00000164418
chr6	101537915	101538158	6:101537915-101538158	ENSG00000218536,ENSG00000287397,ENSG00000218475
chr6	101711474	101712288	6:101711474-101712288	ENSG00000214428,ENSG00000202283,ENSG00000218536,ENSG00000287397,ENSG00000218475
chr6	101723113	101723499	6:101723113-101723499	ENSG00000218536,ENSG00000287397
chr6	101730945	101731193	6:101730945-101731193	ENSG00000218536,ENSG00000287397,ENSG00000218475
chr6	101747786	101748201	6:101747786-101748201	ENSG00000214428,ENSG00000216817,ENSG00000288084,ENSG00000217120,ENSG00000287499,ENSG00000218536,ENSG00000287397,ENSG00000218475
chr6	101758267	101758501	6:101758267-101758501	ENSG00000218536
chr6	101759303	101759620	6:101759303-101759620	ENSG00000218536,ENSG00000218475
chr6	101760920	101761595	6:101760920-101761595	ENSG00000218536,ENSG00000287397,ENSG00000218475
chr6	102417392	102417822	6:102417392-102417822	ENSG00000214428,ENSG00000216817,ENSG00000288084,ENSG00000202283,ENSG00000217120,ENSG00000219757,ENSG00000287499,ENSG00000218536,ENSG00000287397,ENSG00000218475
chr6	102474164	102474533	6:102474164-102474533	ENSG00000202283,ENSG00000217120,ENSG00000219757,ENSG00000287499,ENSG00000218536
chr6	102619530	102619825	6:102619530-102619825	ENSG00000216817,ENSG00000288084,ENSG00000202283,ENSG00000217120,ENSG00000219757,ENSG00000287499,ENSG00000218536,ENSG00000287397
chr6	102850019	102850454	6:102850019-102850454	ENSG00000214428,ENSG00000216817,ENSG00000288084,ENSG00000202283,ENSG00000217120,ENSG00000218536
chr6	103092595	103092867	6:103092595-103092867	ENSG00000214428,ENSG00000216817,ENSG00000288084,ENSG00000202283,ENSG00000217120,ENSG00000218536
chr6	104516209	104517074	6:104516209-104517074	ENSG00000287616,ENSG00000214428,ENSG00000216817,ENSG00000288084,ENSG00000202283
chr6	104525478	104525989	6:104525478-104525989	ENSG00000287616,ENSG00000214428,ENSG00000216817,ENSG00000288084,ENSG00000202283
chr6	104527509	104528118	6:104527509-104528118	ENSG00000287616
chr6	104532445	104532832	6:104532445-104532832	ENSG00000287616
chr6	104541212	104541669	6:104541212-104541669	ENSG00000216817,ENSG00000202283
chr6	104622953	104623440	6:104622953-104623440	ENSG00000214428,ENSG00000202283
chr6	104638804	104639343	6:104638804-104639343	ENSG00000214428,ENSG00000216817,ENSG00000288084,ENSG00000202283
chr6	104653715	104654084	6:104653715-104654084	ENSG00000214428,ENSG00000216817,ENSG00000288084,ENSG00000202283
chr6	104667083	104667291	6:104667083-104667291	-
chr6	104675027	104675448	6:104675027-104675448	ENSG00000252944,ENSG00000218173,ENSG00000214428,ENSG00000216817,ENSG00000288084,ENSG00000202283
chr6	104680799	104681272	6:104680799-104681272	ENSG00000218173
chr6	104682955	104683372	6:104682955-104683372	ENSG00000252944,ENSG00000218173
chr6	104692622	104693009	6:104692622-104693009	ENSG00000218173,ENSG00000214428
chr6	104704903	104705525	6:104704903-104705525	ENSG00000214428,ENSG00000216817,ENSG00000288084,ENSG00000202283
chr6	104710657	104710929	6:104710657-104710929	-
chr6	104711486	104711732	6:104711486-104711732	-
chr6	104724758	104725005	6:104724758-104725005	-
chr6	104771237	104771733	6:104771237-104771733	ENSG00000252944,ENSG00000085382,ENSG00000214428,ENSG00000216817,ENSG00000288084
chr6	104788494	104788833	6:104788494-104788833	ENSG00000227535,ENSG00000085382
chr6	104789785	104790329	6:104789785-104790329	ENSG00000227535,ENSG00000085382
chr6	104803877	104804093	6:104803877-104804093	ENSG00000227535
chr6	104859262	104860216	6:104859262-104860216	ENSG00000271099,ENSG00000227535,ENSG00000085382
chr6	104929387	104929750	6:104929387-104929750	ENSG00000187772,ENSG00000203809,ENSG00000227535,ENSG00000216817
chr6	104940825	104941820	6:104940825-104941820	ENSG00000187772,ENSG00000203809
chr6	104970045	104970629	6:104970045-104970629	ENSG00000187772
chr6	104996068	104996501	6:104996068-104996501	ENSG00000212147
chr6	105058247	105059408	6:105058247-105059408	ENSG00000212147
chr6	105080339	105080572	6:105080339-105080572	-
chr6	105087544	105087957	6:105087544-105087957	ENSG00000286084
chr6	105136231	105137312	6:105136231-105137312	ENSG00000203808,ENSG00000112276
chr6	105179297	105180287	6:105179297-105180287	ENSG00000216639,ENSG00000132429,ENSG00000203808,ENSG00000112276
chr6	105255583	105255848	6:105255583-105255848	ENSG00000219902,ENSG00000216639,ENSG00000231628
chr6	105272589	105273304	6:105272589-105273304	ENSG00000219902,ENSG00000216639,ENSG00000231628
chr6	105310457	105310931	6:105310457-105310931	ENSG00000219902,ENSG00000216639,ENSG00000085377
chr6	105382390	105382933	6:105382390-105382933	ENSG00000286084,ENSG00000219902,ENSG00000216639
chr6	105388517	105388781	6:105388517-105388781	ENSG00000286084
chr6	105402502	105403686	6:105402502-105403686	ENSG00000286084,ENSG00000216639,ENSG00000085377
chr6	105420345	105420576	6:105420345-105420576	-
chr6	105424125	105424610	6:105424125-105424610	ENSG00000286084
chr6	105453070	105453761	6:105453070-105453761	ENSG00000219088,ENSG00000237567,ENSG00000085377
chr6	105484613	105485132	6:105484613-105485132	ENSG00000237567
chr6	105553179	105553598	6:105553179-105553598	ENSG00000219088,ENSG00000237567
chr6	105692858	105693117	6:105692858-105693117	ENSG00000219088,ENSG00000237567
chr6	105726953	105727220	6:105726953-105727220	ENSG00000219088,ENSG00000237567
chr6	105746351	105747012	6:105746351-105747012	ENSG00000219088,ENSG00000237567
chr6	105748820	105749144	6:105748820-105749144	ENSG00000237567
chr6	105779184	105779489	6:105779184-105779489	ENSG00000219088,ENSG00000237567
chr6	105785144	105785699	6:105785144-105785699	ENSG00000219088,ENSG00000237567
chr6	105793008	105793434	6:105793008-105793434	-
chr6	105810402	105811009	6:105810402-105811009	ENSG00000219088,ENSG00000237567
chr6	105824957	105825174	6:105824957-105825174	-
chr6	105832366	105832593	6:105832366-105832593	-
chr6	105835516	105835797	6:105835516-105835797	-
chr6	105868489	105868971	6:105868489-105868971	ENSG00000219088
chr6	105870252	105870530	6:105870252-105870530	-
chr6	105876165	105876573	6:105876165-105876573	-
chr6	105880057	105880579	6:105880057-105880579	ENSG00000200198,ENSG00000284999
chr6	105884163	105884655	6:105884163-105884655	-
chr6	105887528	105887949	6:105887528-105887949	ENSG00000200198,ENSG00000284999
chr6	105892888	105893477	6:105892888-105893477	ENSG00000200198,ENSG00000284999,ENSG00000237567
chr6	105900209	105900883	6:105900209-105900883	ENSG00000200198,ENSG00000284999
chr6	105952864	105953654	6:105952864-105953654	-
chr6	105981264	105981809	6:105981264-105981809	-
chr6	105985744	105986509	6:105985744-105986509	ENSG00000057657
chr6	105992236	105992894	6:105992236-105992894	ENSG00000057657
chr6	105994149	105995277	6:105994149-105995277	ENSG00000057657
chr6	106084453	106084934	6:106084453-106084934	ENSG00000057657
chr6	106085912	106086539	6:106085912-106086539	ENSG00000057657
chr6	106090113	106090434	6:106090113-106090434	ENSG00000057657
chr6	106097519	106098596	6:106097519-106098596	ENSG00000269919,ENSG00000057657
chr6	106103276	106104019	6:106103276-106104019	ENSG00000269919,ENSG00000057657
chr6	106110212	106110480	6:106110212-106110480	ENSG00000269919
chr6	106113280	106113504	6:106113280-106113504	ENSG00000269919
chr6	106117479	106117964	6:106117479-106117964	ENSG00000269919,ENSG00000057657
chr6	106125921	106126399	6:106125921-106126399	-
chr6	106141770	106142283	6:106141770-106142283	-
chr6	106149373	106149871	6:106149373-106149871	-
chr6	106163463	106164342	6:106163463-106164342	-
chr6	106178792	106179478	6:106178792-106179478	-
chr6	106192969	106193192	6:106192969-106193192	-
chr6	106223455	106223790	6:106223455-106223790	ENSG00000273744,ENSG00000237567
chr6	106227825	106228039	6:106227825-106228039	-
chr6	106281829	106282698	6:106281829-106282698	ENSG00000244710,ENSG00000273744,ENSG00000057663
chr6	106287186	106287699	6:106287186-106287699	ENSG00000252444,ENSG00000244710,ENSG00000273744
chr6	106301080	106301392	6:106301080-106301392	ENSG00000252444,ENSG00000273744
chr6	106315893	106316456	6:106315893-106316456	ENSG00000252444,ENSG00000057663
chr6	106325146	106326106	6:106325146-106326106	ENSG00000057663
chr6	106335134	106335459	6:106335134-106335459	ENSG00000272398,ENSG00000057663
chr6	106339264	106339810	6:106339264-106339810	ENSG00000272398,ENSG00000233941,ENSG00000057663
chr6	106360299	106361543	6:106360299-106361543	ENSG00000112297,ENSG00000233941
chr6	106383514	106384039	6:106383514-106384039	ENSG00000207577,ENSG00000229654,ENSG00000207499,ENSG00000233941
chr6	106397186	106397493	6:106397186-106397493	-
chr6	106426310	106426802	6:106426310-106426802	ENSG00000207499
chr6	106445063	106445339	6:106445063-106445339	ENSG00000272398,ENSG00000200314,ENSG00000282408,ENSG00000202386
chr6	106446131	106446446	6:106446131-106446446	ENSG00000272398,ENSG00000200314,ENSG00000282408,ENSG00000202386
chr6	106447981	106448412	6:106447981-106448412	ENSG00000272398,ENSG00000200314,ENSG00000282408,ENSG00000202386
chr6	106475498	106475954	6:106475498-106475954	ENSG00000282408
chr6	106477092	106478095	6:106477092-106478095	ENSG00000282408
chr6	106488424	106489281	6:106488424-106489281	ENSG00000282408
chr6	106509535	106509801	6:106509535-106509801	-
chr6	106510246	106510782	6:106510246-106510782	-
chr6	106512193	106512809	6:106512193-106512809	-
chr6	106516697	106517052	6:106516697-106517052	-
chr6	106519559	106520301	6:106519559-106520301	-
chr6	106520833	106521164	6:106520833-106521164	ENSG00000282408
chr6	106537233	106537615	6:106537233-106537615	ENSG00000112297
chr6	106538053	106538427	6:106538053-106538427	ENSG00000112297
chr6	106540004	106540283	6:106540004-106540283	ENSG00000112297
chr6	106546817	106547475	6:106546817-106547475	ENSG00000282408,ENSG00000112297
chr6	106556353	106556796	6:106556353-106556796	ENSG00000282408,ENSG00000202386
chr6	106561498	106561830	6:106561498-106561830	ENSG00000282408,ENSG00000202386
chr6	106566566	106566975	6:106566566-106566975	ENSG00000272398,ENSG00000229654,ENSG00000130347,ENSG00000200314,ENSG00000282408,ENSG00000202386
chr6	106573176	106573397	6:106573176-106573397	ENSG00000130347
chr6	106574834	106575299	6:106574834-106575299	ENSG00000130347
chr6	106608033	106608641	6:106608033-106608641	ENSG00000272398,ENSG00000207577,ENSG00000229654,ENSG00000130348,ENSG00000200295
chr6	106609670	106609954	6:106609670-106609954	ENSG00000272398,ENSG00000207577,ENSG00000229654,ENSG00000200295
chr6	106628814	106630052	6:106628814-106630052	ENSG00000272398,ENSG00000207577,ENSG00000229654,ENSG00000216977,ENSG00000130348,ENSG00000130347
chr6	106637404	106638106	6:106637404-106638106	ENSG00000207577,ENSG00000229654,ENSG00000216977,ENSG00000130348,ENSG00000130347
chr6	106649004	106649277	6:106649004-106649277	ENSG00000207577,ENSG00000229654,ENSG00000216977
chr6	106658406	106658679	6:106658406-106658679	ENSG00000207577,ENSG00000229654
chr6	106743951	106744292	6:106743951-106744292	ENSG00000207577,ENSG00000202285,ENSG00000235142,ENSG00000229654
chr6	106997543	106998020	6:106997543-106998020	ENSG00000272398
chr6	107028009	107028717	6:107028009-107028717	ENSG00000252125,ENSG00000130349,ENSG00000272398
chr6	107061410	107061824	6:107061410-107061824	-
chr6	107064619	107065070	6:107064619-107065070	ENSG00000220237,ENSG00000276620,ENSG00000252125
chr6	107079588	107079837	6:107079588-107079837	-
chr6	107110072	107110605	6:107110072-107110605	ENSG00000220237,ENSG00000276620,ENSG00000252125,ENSG00000178409,ENSG00000130349
chr6	107114284	107115374	6:107114284-107115374	ENSG00000252125,ENSG00000178409
chr6	107115607	107115967	6:107115607-107115967	ENSG00000252125,ENSG00000178409
chr6	107116426	107117007	6:107116426-107117007	ENSG00000276620,ENSG00000252125,ENSG00000178409
chr6	107266971	107267198	6:107266971-107267198	ENSG00000220237,ENSG00000276620
chr6	107318071	107318485	6:107318071-107318485	ENSG00000234206,ENSG00000220237,ENSG00000276620,ENSG00000252125
chr6	107345279	107345654	6:107345279-107345654	ENSG00000220237,ENSG00000276620
chr6	107406729	107407157	6:107406729-107407157	ENSG00000234206,ENSG00000220237,ENSG00000276620
chr6	107419819	107420096	6:107419819-107420096	ENSG00000220237,ENSG00000276620
chr6	107458920	107460196	6:107458920-107460196	ENSG00000234206,ENSG00000112320,ENSG00000220237,ENSG00000276620,ENSG00000164494,ENSG00000252125
chr6	107488780	107490784	6:107488780-107490784	ENSG00000234206,ENSG00000112320
chr6	107504496	107504742	6:107504496-107504742	ENSG00000234206,ENSG00000112320
chr6	107634041	107635505	6:107634041-107635505	ENSG00000234206,ENSG00000112320
chr6	107642496	107643016	6:107642496-107643016	ENSG00000234206,ENSG00000112320,ENSG00000220237
chr6	107657810	107658372	6:107657810-107658372	ENSG00000234206,ENSG00000276620
chr6	107675025	107675792	6:107675025-107675792	ENSG00000271734,ENSG00000280135,ENSG00000234206,ENSG00000220237,ENSG00000276620,ENSG00000252125
chr6	107699457	107700393	6:107699457-107700393	ENSG00000280135,ENSG00000276620
chr6	107704548	107704834	6:107704548-107704834	ENSG00000280135
chr6	107712742	107713687	6:107712742-107713687	ENSG00000280135,ENSG00000276620
chr6	107726419	107726902	6:107726419-107726902	ENSG00000146285
chr6	107735821	107736506	6:107735821-107736506	ENSG00000146285
chr6	107736816	107737087	6:107736816-107737087	ENSG00000146285
chr6	107820654	107821087	6:107820654-107821087	ENSG00000146285
chr6	107823986	107824809	6:107823986-107824809	ENSG00000146285
chr6	107830692	107830907	6:107830692-107830907	-
chr6	107832640	107833239	6:107832640-107833239	ENSG00000146285
chr6	107841274	107841850	6:107841274-107841850	-
chr6	107847978	107848835	6:107847978-107848835	ENSG00000276620,ENSG00000252125
chr6	107866924	107867605	6:107866924-107867605	ENSG00000025796
chr6	107886545	107886901	6:107886545-107886901	ENSG00000025796
chr6	107894879	107895114	6:107894879-107895114	ENSG00000232778,ENSG00000238420,ENSG00000025796
chr6	107936372	107936660	6:107936372-107936660	ENSG00000232778,ENSG00000238420
chr6	107956903	107958654	6:107956903-107958654	ENSG00000271734,ENSG00000225093,ENSG00000272476,ENSG00000232778,ENSG00000238420,ENSG00000025796
chr6	107980241	107980493	6:107980241-107980493	ENSG00000271734,ENSG00000225093,ENSG00000231112,ENSG00000253090,ENSG00000224987
chr6	107990505	107990816	6:107990505-107990816	ENSG00000271734,ENSG00000225093,ENSG00000231112,ENSG00000253090,ENSG00000224987
chr6	108049830	108050167	6:108049830-108050167	ENSG00000238490,ENSG00000081087,ENSG00000271734,ENSG00000225093
chr6	108074288	108075240	6:108074288-108075240	ENSG00000238490,ENSG00000081087,ENSG00000271734,ENSG00000225093
chr6	108114887	108115468	6:108114887-108115468	ENSG00000225174
chr6	108117550	108118255	6:108117550-108118255	ENSG00000225174
chr6	108123532	108123802	6:108123532-108123802	ENSG00000225174
chr6	108132978	108133195	6:108132978-108133195	ENSG00000225174
chr6	108133621	108134162	6:108133621-108134162	ENSG00000225174
chr6	108156369	108156579	6:108156369-108156579	ENSG00000112333
chr6	108163678	108163984	6:108163678-108163984	ENSG00000112333,ENSG00000081087
chr6	108168239	108169367	6:108168239-108169367	ENSG00000279398,ENSG00000112333,ENSG00000081087
chr6	108174241	108174734	6:108174241-108174734	ENSG00000279398,ENSG00000112333,ENSG00000081087
chr6	108228294	108228932	6:108228294-108228932	ENSG00000238055,ENSG00000230248,ENSG00000212525,ENSG00000233511
chr6	108260397	108261767	6:108260397-108261767	ENSG00000238055,ENSG00000135537,ENSG00000206974,ENSG00000230248,ENSG00000286562,ENSG00000212525,ENSG00000233511,ENSG00000112335
chr6	108294582	108295486	6:108294582-108295486	ENSG00000200799,ENSG00000238055,ENSG00000135537,ENSG00000206974,ENSG00000230248,ENSG00000286562,ENSG00000212525,ENSG00000233511,ENSG00000112335
chr6	108361364	108361869	6:108361364-108361869	ENSG00000200799,ENSG00000227072,ENSG00000238079,ENSG00000279498,ENSG00000238055,ENSG00000135537,ENSG00000230248,ENSG00000212525,ENSG00000233511
chr6	108399852	108400221	6:108399852-108400221	ENSG00000200799,ENSG00000227072,ENSG00000238079
chr6	108424177	108424779	6:108424177-108424779	ENSG00000200799,ENSG00000227072,ENSG00000238079,ENSG00000238055,ENSG00000230248
chr6	108430601	108430822	6:108430601-108430822	ENSG00000200799,ENSG00000227072
chr6	108432889	108433229	6:108432889-108433229	ENSG00000200799,ENSG00000227072,ENSG00000238055
chr6	108438948	108439320	6:108438948-108439320	ENSG00000200799,ENSG00000227072,ENSG00000238079,ENSG00000238055,ENSG00000230248
chr6	108453528	108454251	6:108453528-108454251	ENSG00000200799,ENSG00000227072,ENSG00000238079,ENSG00000238055,ENSG00000230248,ENSG00000212525,ENSG00000233511
chr6	108464678	108465623	6:108464678-108465623	-
chr6	108469227	108469652	6:108469227-108469652	-
chr6	108492079	108492344	6:108492079-108492344	-
chr6	108498055	108498347	6:108498055-108498347	-
chr6	108502744	108503703	6:108502744-108503703	ENSG00000238055,ENSG00000225093
chr6	108541258	108541590	6:108541258-108541590	ENSG00000271608
chr6	108541849	108542623	6:108541849-108542623	ENSG00000231559,ENSG00000271608,ENSG00000287044
chr6	108557594	108558718	6:108557594-108558718	ENSG00000118689,ENSG00000271608,ENSG00000287044
chr6	108559120	108560038	6:108559120-108560038	ENSG00000118689,ENSG00000271608,ENSG00000287044
chr6	108560632	108561167	6:108560632-108561167	ENSG00000118689,ENSG00000287044
chr6	108562744	108563032	6:108562744-108563032	ENSG00000118689,ENSG00000287044
chr6	108565171	108565476	6:108565171-108565476	ENSG00000118689,ENSG00000287044
chr6	108565964	108566246	6:108565964-108566246	ENSG00000118689,ENSG00000287044
chr6	108574610	108575019	6:108574610-108575019	-
chr6	108576826	108577226	6:108576826-108577226	-
chr6	108581212	108581618	6:108581212-108581618	ENSG00000118689
chr6	108589354	108589638	6:108589354-108589638	-
chr6	108592522	108593091	6:108592522-108593091	ENSG00000228976,ENSG00000287044
chr6	108598125	108598617	6:108598125-108598617	ENSG00000228976
chr6	108606266	108606668	6:108606266-108606668	ENSG00000228976
chr6	108616867	108617234	6:108616867-108617234	ENSG00000228976
chr6	108622498	108622879	6:108622498-108622879	ENSG00000228976
chr6	108630031	108630637	6:108630031-108630637	-
chr6	108635565	108636027	6:108635565-108636027	ENSG00000228976
chr6	108650730	108651134	6:108650730-108651134	ENSG00000118689
chr6	108661505	108662012	6:108661505-108662012	ENSG00000118689
chr6	108665871	108666103	6:108665871-108666103	-
chr6	108689510	108689906	6:108689510-108689906	-
chr6	108697387	108698312	6:108697387-108698312	-
chr6	108714169	108714762	6:108714169-108714762	ENSG00000203801
chr6	108715930	108716252	6:108715930-108716252	ENSG00000203801
chr6	108727572	108728208	6:108727572-108728208	ENSG00000203801
chr6	108742003	108742591	6:108742003-108742591	ENSG00000231559,ENSG00000203801
chr6	108760310	108760764	6:108760310-108760764	ENSG00000203801
chr6	108779467	108779959	6:108779467-108779959	ENSG00000219565,ENSG00000203801
chr6	108782194	108782874	6:108782194-108782874	ENSG00000231559,ENSG00000219565,ENSG00000287044
chr6	108798285	108799040	6:108798285-108799040	ENSG00000231559,ENSG00000286511,ENSG00000219565,ENSG00000203801
chr6	108805747	108806259	6:108805747-108806259	ENSG00000231559,ENSG00000286511
chr6	108837648	108837863	6:108837648-108837863	ENSG00000231559
chr6	108841416	108841849	6:108841416-108841849	ENSG00000118690,ENSG00000231559
chr6	108847933	108849048	6:108847933-108849048	ENSG00000218872,ENSG00000118690,ENSG00000231559
chr6	108862563	108863118	6:108862563-108863118	ENSG00000218872,ENSG00000118690,ENSG00000231559
chr6	108874664	108875326	6:108874664-108875326	ENSG00000218872,ENSG00000118690
chr6	108895745	108896596	6:108895745-108896596	ENSG00000228834
chr6	108902364	108902829	6:108902364-108902829	ENSG00000271730,ENSG00000228834
chr6	108904759	108905090	6:108904759-108905090	ENSG00000228834
chr6	108921506	108922052	6:108921506-108922052	ENSG00000271730,ENSG00000230290,ENSG00000228834
chr6	108942767	108943069	6:108942767-108943069	-
chr6	108947572	108947988	6:108947572-108947988	ENSG00000271730
chr6	108959144	108959352	6:108959144-108959352	ENSG00000118690
chr6	108966888	108967551	6:108966888-108967551	ENSG00000271730,ENSG00000080546,ENSG00000118690
chr6	108971865	108972094	6:108971865-108972094	ENSG00000271730
chr6	109008713	109010003	6:109008713-109010003	ENSG00000271730,ENSG00000080546
chr6	109013806	109014094	6:109013806-109014094	ENSG00000080546
chr6	109014989	109015598	6:109014989-109015598	ENSG00000271730,ENSG00000080546
chr6	109039878	109040200	6:109039878-109040200	ENSG00000199944,ENSG00000271730
chr6	109045402	109045709	6:109045402-109045709	ENSG00000199944
chr6	109059665	109060031	6:109059665-109060031	ENSG00000199944,ENSG00000271730
chr6	109073292	109073778	6:109073292-109073778	ENSG00000271730
chr6	109076518	109076730	6:109076518-109076730	-
chr6	109081899	109082348	6:109081899-109082348	ENSG00000183137
chr6	109094253	109095591	6:109094253-109095591	ENSG00000183137,ENSG00000080546
chr6	109121022	109121396	6:109121022-109121396	ENSG00000183137
chr6	109183268	109183632	6:109183268-109183632	-
chr6	109186116	109186585	6:109186116-109186585	ENSG00000260273,ENSG00000135535
chr6	109187535	109188187	6:109187535-109188187	ENSG00000260273,ENSG00000135535
chr6	109202370	109202596	6:109202370-109202596	-
chr6	109222843	109223141	6:109222843-109223141	ENSG00000219700
chr6	109236384	109236717	6:109236384-109236717	-
chr6	109236947	109237536	6:109236947-109237536	ENSG00000219700,ENSG00000203799
chr6	109244595	109244976	6:109244595-109244976	ENSG00000219700,ENSG00000203799
chr6	109264238	109264642	6:109264238-109264642	ENSG00000219700,ENSG00000233908
chr6	109284686	109284985	6:109284686-109284985	ENSG00000219700,ENSG00000233908,ENSG00000203799
chr6	109299659	109300451	6:109299659-109300451	ENSG00000201023,ENSG00000219700,ENSG00000233908,ENSG00000203799
chr6	109304249	109305289	6:109304249-109305289	ENSG00000201023,ENSG00000219700,ENSG00000233908,ENSG00000203799
chr6	109318259	109319011	6:109318259-109319011	ENSG00000218632,ENSG00000201023,ENSG00000219700
chr6	109320201	109320429	6:109320201-109320429	ENSG00000218632
```
