## Supplementary material for "Cell type-specific epigenetic regulatory circuitry of coronary artery disease loci": CMP_ATAC_c7_hg38_EnhancerInteractions.bed (part 9 of 10)

```
chr6	109330945	109331426	6:109330945-109331426	ENSG00000218632,ENSG00000219700,ENSG00000203799
chr6	109339902	109340478	6:109339902-109340478	ENSG00000203799
chr6	109342487	109342834	6:109342487-109342834	ENSG00000203799
chr6	109349289	109349964	6:109349289-109349964	ENSG00000135535,ENSG00000219700,ENSG00000203799
chr6	109373873	109374105	6:109373873-109374105	ENSG00000260273,ENSG00000135535
chr6	109381745	109383445	6:109381745-109383445	ENSG00000260273,ENSG00000135535
chr6	109384319	109384728	6:109384319-109384728	ENSG00000260273,ENSG00000135535
chr6	109391352	109392083	6:109391352-109392083	ENSG00000260273,ENSG00000135535
chr6	109424604	109424856	6:109424604-109424856	-
chr6	109432847	109433215	6:109432847-109433215	ENSG00000135596,ENSG00000135587,ENSG00000185250
chr6	109440203	109441420	6:109440203-109441420	ENSG00000135596,ENSG00000135587,ENSG00000185250
chr6	109454644	109456369	6:109454644-109456369	ENSG00000112365,ENSG00000135596,ENSG00000135587,ENSG00000185250
chr6	109482761	109483909	6:109482761-109483909	ENSG00000223537,ENSG00000112365,ENSG00000135596,ENSG00000135587,ENSG00000185250
chr6	109491248	109491975	6:109491248-109491975	ENSG00000155085,ENSG00000223537,ENSG00000112365
chr6	109493992	109494313	6:109493992-109494313	ENSG00000223537,ENSG00000112365
chr6	109515977	109516256	6:109515977-109516256	ENSG00000155085
chr6	109521137	109521555	6:109521137-109521555	ENSG00000155085
chr6	109526946	109527434	6:109526946-109527434	ENSG00000155085
chr6	109596062	109596356	6:109596062-109596356	-
chr6	109690219	109691866	6:109690219-109691866	ENSG00000112367,ENSG00000155085
chr6	109704633	109704987	6:109704633-109704987	ENSG00000112367,ENSG00000155085
chr6	109705226	109705634	6:109705226-109705634	ENSG00000286691,ENSG00000112367,ENSG00000155085
chr6	109724399	109724629	6:109724399-109724629	ENSG00000112367
chr6	109770976	109771501	6:109770976-109771501	ENSG00000112367
chr6	109772039	109772424	6:109772039-109772424	ENSG00000112367
chr6	109820818	109821086	6:109820818-109821086	ENSG00000112367
chr6	109821610	109821894	6:109821610-109821894	ENSG00000112367
chr6	109839058	109839361	6:109839058-109839361	-
chr6	109891946	109892215	6:109891946-109892215	-
chr6	109912107	109912409	6:109912107-109912409	-
chr6	109978337	109979087	6:109978337-109979087	ENSG00000146360
chr6	110020815	110021165	6:110020815-110021165	-
chr6	110039522	110040442	6:110039522-110040442	ENSG00000286691,ENSG00000112367
chr6	110053576	110054231	6:110053576-110054231	ENSG00000286691
chr6	110114176	110114409	6:110114176-110114409	-
chr6	110123915	110124205	6:110123915-110124205	-
chr6	110147881	110148350	6:110147881-110148350	-
chr6	110173660	110173896	6:110173660-110173896	ENSG00000112290
chr6	110178713	110180628	6:110178713-110180628	ENSG00000168438,ENSG00000112290
chr6	110185782	110186005	6:110185782-110186005	ENSG00000168438,ENSG00000112290
chr6	110199626	110200358	6:110199626-110200358	ENSG00000168438,ENSG00000112290
chr6	110201229	110201681	6:110201229-110201681	ENSG00000168438
chr6	110234012	110234598	6:110234012-110234598	ENSG00000168438
chr6	110255347	110255607	6:110255347-110255607	-
chr6	110295952	110296855	6:110295952-110296855	ENSG00000287268
chr6	110322449	110323250	6:110322449-110323250	ENSG00000287268
chr6	110345283	110345547	6:110345283-110345547	ENSG00000287268,ENSG00000053328
chr6	110357564	110358567	6:110357564-110358567	ENSG00000287268,ENSG00000053328
chr6	110360827	110361055	6:110360827-110361055	ENSG00000053328
chr6	110389495	110390266	6:110389495-110390266	ENSG00000112290
chr6	110398746	110400248	6:110398746-110400248	-
chr6	110415307	110415895	6:110415307-110415895	ENSG00000241162,ENSG00000203797
chr6	110421782	110422267	6:110421782-110422267	ENSG00000241162,ENSG00000004809,ENSG00000203797
chr6	110432623	110433026	6:110432623-110433026	ENSG00000241162,ENSG00000004809
chr6	110475179	110476667	6:110475179-110476667	ENSG00000260188,ENSG00000241162,ENSG00000004809
chr6	110484233	110484842	6:110484233-110484842	ENSG00000260188,ENSG00000241162,ENSG00000004809
chr6	110491954	110492175	6:110491954-110492175	-
chr6	110513000	110513302	6:110513000-110513302	-
chr6	110529450	110529841	6:110529450-110529841	ENSG00000213150,ENSG00000219559
chr6	110537107	110537487	6:110537107-110537487	ENSG00000219559
chr6	110590908	110591134	6:110590908-110591134	ENSG00000270934,ENSG00000219559
chr6	110618826	110619092	6:110618826-110619092	ENSG00000213150,ENSG00000219559
chr6	110620326	110621171	6:110620326-110621171	ENSG00000213150,ENSG00000219559
chr6	110637026	110637520	6:110637026-110637520	ENSG00000213150
chr6	110664654	110665389	6:110664654-110665389	ENSG00000200522,ENSG00000213150,ENSG00000219559
chr6	110676536	110676850	6:110676536-110676850	ENSG00000213150
chr6	110682258	110682867	6:110682258-110682867	ENSG00000155115,ENSG00000123505,ENSG00000200522,ENSG00000219150,ENSG00000217041,ENSG00000213150,ENSG00000219559
chr6	110688576	110689195	6:110688576-110689195	ENSG00000200522,ENSG00000219150,ENSG00000217041,ENSG00000213150
chr6	110704309	110704575	6:110704309-110704575	ENSG00000200522,ENSG00000219150,ENSG00000217041
chr6	110738887	110739355	6:110738887-110739355	ENSG00000200522,ENSG00000219150,ENSG00000217041,ENSG00000155111
chr6	110750305	110751263	6:110750305-110751263	ENSG00000200522,ENSG00000155111
chr6	110756585	110757219	6:110756585-110757219	ENSG00000200522
chr6	110761483	110761836	6:110761483-110761836	ENSG00000200522
chr6	110793411	110793761	6:110793411-110793761	-
chr6	110805918	110806303	6:110805918-110806303	ENSG00000155111
chr6	110814512	110816221	6:110814512-110816221	ENSG00000123505,ENSG00000155111
chr6	110826296	110826977	6:110826296-110826977	ENSG00000212587,ENSG00000155111
chr6	110852903	110853163	6:110852903-110853163	ENSG00000213149,ENSG00000199360,ENSG00000212587
chr6	110859081	110859926	6:110859081-110859926	ENSG00000123505,ENSG00000271607,ENSG00000213149,ENSG00000199360,ENSG00000212587
chr6	110866348	110867109	6:110866348-110867109	ENSG00000123505,ENSG00000271607,ENSG00000213149,ENSG00000199360
chr6	110874069	110875017	6:110874069-110875017	ENSG00000123505,ENSG00000155111
chr6	110875716	110876610	6:110875716-110876610	ENSG00000123505
chr6	110885454	110885748	6:110885454-110885748	ENSG00000123505
chr6	110902157	110902393	6:110902157-110902393	-
chr6	110917230	110918057	6:110917230-110918057	ENSG00000219329
chr6	110929938	110930455	6:110929938-110930455	ENSG00000219329,ENSG00000219559
chr6	110939518	110939960	6:110939518-110939960	ENSG00000219329,ENSG00000200522,ENSG00000213150,ENSG00000219559
chr6	110944541	110945179	6:110944541-110945179	ENSG00000155115,ENSG00000219329,ENSG00000200522,ENSG00000213150,ENSG00000219559
chr6	110949762	110950110	6:110949762-110950110	-
chr6	110958218	110959131	6:110958218-110959131	ENSG00000197498,ENSG00000155115
chr6	110981632	110982490	6:110981632-110982490	ENSG00000197498,ENSG00000155115
chr6	110999429	110999909	6:110999429-110999909	-
chr6	111011746	111012240	6:111011746-111012240	ENSG00000218803
chr6	111018135	111018612	6:111018135-111018612	ENSG00000218803
chr6	111057262	111057593	6:111057262-111057593	ENSG00000218803
chr6	111066233	111066531	6:111066233-111066531	ENSG00000218803
chr6	111070489	111071280	6:111070489-111071280	ENSG00000218803
chr6	111073944	111074152	6:111073944-111074152	ENSG00000218803
chr6	111087078	111088533	6:111087078-111088533	ENSG00000200926,ENSG00000112394,ENSG00000218803
chr6	111110058	111110412	6:111110058-111110412	ENSG00000200926,ENSG00000112394
chr6	111113572	111114406	6:111113572-111114406	ENSG00000200926
chr6	111184823	111185342	6:111184823-111185342	ENSG00000112394,ENSG00000218803
chr6	111201112	111201398	6:111201112-111201398	ENSG00000218803
chr6	111201703	111202036	6:111201703-111202036	ENSG00000218803
chr6	111210257	111210592	6:111210257-111210592	ENSG00000218803
chr6	111211361	111211813	6:111211361-111211813	ENSG00000218803
chr6	111220488	111221109	6:111220488-111221109	-
chr6	111230201	111230879	6:111230201-111230879	ENSG00000272356,ENSG00000231046,ENSG00000218803
chr6	111238659	111238921	6:111238659-111238921	-
chr6	111239579	111239885	6:111239579-111239885	-
chr6	111259005	111259704	6:111259005-111259704	ENSG00000231889,ENSG00000229276,ENSG00000220392,ENSG00000272356,ENSG00000173214,ENSG00000231046
chr6	111276279	111276785	6:111276279-111276785	ENSG00000272356,ENSG00000173214
chr6	111284385	111284632	6:111284385-111284632	ENSG00000272356,ENSG00000173214
chr6	111290901	111291475	6:111290901-111291475	ENSG00000220392,ENSG00000272356,ENSG00000271789,ENSG00000173214
chr6	111410378	111410819	6:111410378-111410819	ENSG00000229276,ENSG00000220392,ENSG00000009413
chr6	111417161	111417453	6:111417161-111417453	ENSG00000218676,ENSG00000229276,ENSG00000220392,ENSG00000009413
chr6	111419396	111419664	6:111419396-111419664	ENSG00000229276,ENSG00000009413
chr6	111423968	111424781	6:111423968-111424781	ENSG00000218676,ENSG00000229276
chr6	111427412	111427641	6:111427412-111427641	ENSG00000218676,ENSG00000229276,ENSG00000220392,ENSG00000009413
chr6	111441791	111442496	6:111441791-111442496	ENSG00000231889,ENSG00000218676,ENSG00000229276,ENSG00000220392,ENSG00000272356,ENSG00000009413
chr6	111451134	111451409	6:111451134-111451409	-
chr6	111451745	111452385	6:111451745-111452385	ENSG00000229276,ENSG00000220392
chr6	111463081	111463347	6:111463081-111463347	ENSG00000220392
chr6	111482210	111484204	6:111482210-111484204	ENSG00000231889,ENSG00000229276,ENSG00000220392,ENSG00000009413
chr6	111495243	111495596	6:111495243-111495596	ENSG00000286616,ENSG00000220506
chr6	111499247	111499644	6:111499247-111499644	ENSG00000286616,ENSG00000220506
chr6	111522504	111522918	6:111522504-111522918	ENSG00000286616,ENSG00000220506,ENSG00000220392
chr6	111534248	111534670	6:111534248-111534670	ENSG00000286616
chr6	111536758	111537371	6:111536758-111537371	ENSG00000286616,ENSG00000231889,ENSG00000220392
chr6	111566462	111567538	6:111566462-111567538	ENSG00000056972,ENSG00000231889
chr6	111575548	111575990	6:111575548-111575990	ENSG00000255389,ENSG00000056972,ENSG00000231889
chr6	111579831	111580199	6:111579831-111580199	ENSG00000255389,ENSG00000056972,ENSG00000231889
chr6	111598437	111598973	6:111598437-111598973	ENSG00000255389,ENSG00000056972
chr6	111605074	111606519	6:111605074-111606519	ENSG00000255389,ENSG00000056972
chr6	111615309	111615641	6:111615309-111615641	ENSG00000056972
chr6	111631016	111631287	6:111631016-111631287	-
chr6	111640240	111640581	6:111640240-111640581	ENSG00000229276
chr6	111642477	111642976	6:111642477-111642976	ENSG00000229276,ENSG00000220392,ENSG00000272356
chr6	111651325	111651717	6:111651325-111651717	ENSG00000229276,ENSG00000220392
chr6	111662688	111663393	6:111662688-111663393	ENSG00000229276,ENSG00000220392
chr6	111709797	111710342	6:111709797-111710342	ENSG00000112761,ENSG00000010810
chr6	111724427	111724916	6:111724427-111724916	ENSG00000010810
chr6	111748196	111748614	6:111748196-111748614	-
chr6	111751036	111751671	6:111751036-111751671	ENSG00000010810
chr6	111759553	111760539	6:111759553-111760539	ENSG00000010810
chr6	111761973	111762312	6:111761973-111762312	ENSG00000010810
chr6	111774239	111774592	6:111774239-111774592	-
chr6	111804669	111805230	6:111804669-111805230	ENSG00000010810
chr6	111805726	111806073	6:111805726-111806073	-
chr6	111812024	111812251	6:111812024-111812251	-
chr6	111823799	111824468	6:111823799-111824468	ENSG00000010810
chr6	111834672	111834906	6:111834672-111834906	-
chr6	111842021	111842274	6:111842021-111842274	ENSG00000010810
chr6	111843546	111844155	6:111843546-111844155	ENSG00000010810
chr6	111857810	111858037	6:111857810-111858037	-
chr6	111871249	111871523	6:111871249-111871523	ENSG00000010810
chr6	111872665	111873859	6:111872665-111873859	ENSG00000010810
chr6	111910137	111910371	6:111910137-111910371	ENSG00000227012
chr6	111922855	111923337	6:111922855-111923337	ENSG00000227012
chr6	111948326	111948726	6:111948326-111948726	-
chr6	111985356	111985597	6:111985356-111985597	-
chr6	111993020	111993353	6:111993020-111993353	-
chr6	111997040	111997510	6:111997040-111997510	-
chr6	112007881	112008299	6:112007881-112008299	ENSG00000112761
chr6	112027922	112028490	6:112027922-112028490	ENSG00000112761
chr6	112035519	112035821	6:112035519-112035821	ENSG00000112761
chr6	112042943	112044116	6:112042943-112044116	ENSG00000112761
chr6	112087035	112088011	6:112087035-112088011	ENSG00000203778,ENSG00000074935,ENSG00000112761
chr6	112117640	112118031	6:112117640-112118031	-
chr6	112149873	112150174	6:112149873-112150174	ENSG00000237234,ENSG00000112769
chr6	112163270	112164183	6:112163270-112164183	ENSG00000216663,ENSG00000207044,ENSG00000237234,ENSG00000112769,ENSG00000203778,ENSG00000074935
chr6	112183249	112183482	6:112183249-112183482	ENSG00000216663,ENSG00000207044,ENSG00000112769
chr6	112187787	112188019	6:112187787-112188019	ENSG00000207044,ENSG00000112769
chr6	112214738	112215036	6:112214738-112215036	ENSG00000281613,ENSG00000226440,ENSG00000271208,ENSG00000270661,ENSG00000207044,ENSG00000112769
chr6	112236018	112236256	6:112236018-112236256	ENSG00000281613,ENSG00000226440,ENSG00000271208,ENSG00000207044,ENSG00000112769
chr6	112242098	112242606	6:112242098-112242606	ENSG00000281613,ENSG00000226440,ENSG00000271208,ENSG00000207044,ENSG00000112769
chr6	112253562	112254740	6:112253562-112254740	ENSG00000281613,ENSG00000226440,ENSG00000271208,ENSG00000207044,ENSG00000112769
chr6	112266253	112266689	6:112266253-112266689	-
chr6	112269006	112269583	6:112269006-112269583	ENSG00000207044,ENSG00000112769
chr6	112285984	112286581	6:112285984-112286581	ENSG00000219773,ENSG00000251258,ENSG00000216663,ENSG00000271208,ENSG00000207044,ENSG00000112769
chr6	112298238	112298477	6:112298238-112298477	ENSG00000216663
chr6	112336019	112336323	6:112336019-112336323	ENSG00000286914,ENSG00000219773,ENSG00000251258,ENSG00000216663
chr6	112366956	112367412	6:112366956-112367412	ENSG00000286914,ENSG00000217770,ENSG00000215807,ENSG00000219773,ENSG00000251258,ENSG00000216663
chr6	112372346	112372641	6:112372346-112372641	ENSG00000286914,ENSG00000217770,ENSG00000215807,ENSG00000219773,ENSG00000251258,ENSG00000216663
chr6	112489276	112489565	6:112489276-112489565	ENSG00000232299,ENSG00000286914
chr6	112522358	112523045	6:112522358-112523045	ENSG00000232299,ENSG00000286914,ENSG00000251258,ENSG00000216663
chr6	112560643	112560926	6:112560643-112560926	ENSG00000286914
chr6	112576342	112576716	6:112576342-112576716	ENSG00000286914
chr6	112620828	112621384	6:112620828-112621384	ENSG00000225580
chr6	112626535	112627182	6:112626535-112627182	ENSG00000225580,ENSG00000286914
chr6	112649835	112650568	6:112649835-112650568	ENSG00000286914
chr6	112675223	112675503	6:112675223-112675503	-
chr6	112688296	112688969	6:112688296-112688969	ENSG00000286914
chr6	112712503	112712991	6:112712503-112712991	ENSG00000286914
chr6	112722621	112723806	6:112722621-112723806	-
chr6	112780617	112780927	6:112780617-112780927	ENSG00000277443,ENSG00000216904,ENSG00000218490,ENSG00000288560,ENSG00000201386,ENSG00000271498,ENSG00000286914
chr6	112852306	112852726	6:112852306-112852726	ENSG00000201386,ENSG00000271498
chr6	112879836	112880425	6:112879836-112880425	ENSG00000216904,ENSG00000218490,ENSG00000288560,ENSG00000201386,ENSG00000271498
chr6	112948030	112948548	6:112948030-112948548	ENSG00000218490,ENSG00000288560,ENSG00000201386
chr6	113038907	113039487	6:113038907-113039487	ENSG00000232395,ENSG00000216904,ENSG00000218490,ENSG00000288560,ENSG00000201386,ENSG00000271498,ENSG00000286914
chr6	113050161	113050684	6:113050161-113050684	ENSG00000212333,ENSG00000216904,ENSG00000218490,ENSG00000288560,ENSG00000201386,ENSG00000271498
chr6	113060778	113061169	6:113060778-113061169	ENSG00000218490,ENSG00000288560,ENSG00000201386
chr6	113103426	113104321	6:113103426-113104321	ENSG00000216904,ENSG00000218490,ENSG00000288560,ENSG00000201386,ENSG00000271498
chr6	113115159	113115534	6:113115159-113115534	ENSG00000216904,ENSG00000287728,ENSG00000218490,ENSG00000288560,ENSG00000201386,ENSG00000271498
chr6	113120340	113121230	6:113120340-113121230	ENSG00000216904,ENSG00000287728,ENSG00000218490,ENSG00000201386
chr6	113128738	113129052	6:113128738-113129052	ENSG00000216904,ENSG00000287728,ENSG00000218490,ENSG00000288560
chr6	113172346	113172703	6:113172346-113172703	ENSG00000216904
chr6	113306508	113306942	6:113306508-113306942	ENSG00000277443,ENSG00000223811,ENSG00000216904
chr6	113351238	113351865	6:113351238-113351865	ENSG00000223811,ENSG00000216904
chr6	113381891	113382291	6:113381891-113382291	ENSG00000223811,ENSG00000216904
chr6	113428721	113428943	6:113428721-113428943	ENSG00000232316
chr6	113433240	113433925	6:113433240-113433925	ENSG00000232316
chr6	113511964	113512367	6:113511964-113512367	ENSG00000218208,ENSG00000236347
chr6	113541469	113541980	6:113541469-113541980	ENSG00000218208,ENSG00000236347
chr6	113564572	113565341	6:113564572-113565341	ENSG00000219758,ENSG00000231912,ENSG00000218208,ENSG00000236347
chr6	113603659	113604113	6:113603659-113604113	ENSG00000218208
chr6	113620495	113620765	6:113620495-113620765	ENSG00000230943,ENSG00000218208
chr6	113631082	113631604	6:113631082-113631604	ENSG00000230943,ENSG00000218208
chr6	113671381	113671924	6:113671381-113671924	ENSG00000230943,ENSG00000218208
chr6	113697714	113698102	6:113697714-113698102	ENSG00000219758,ENSG00000231912,ENSG00000230943,ENSG00000218208
chr6	113734983	113735793	6:113734983-113735793	ENSG00000219758,ENSG00000231912,ENSG00000218208
chr6	113750143	113750443	6:113750143-113750443	-
chr6	113758896	113759375	6:113758896-113759375	ENSG00000219758,ENSG00000231912
chr6	113805202	113805522	6:113805202-113805522	ENSG00000219758,ENSG00000231912
chr6	113809747	113810253	6:113809747-113810253	ENSG00000219758,ENSG00000231912
chr6	113813166	113813507	6:113813166-113813507	ENSG00000219758,ENSG00000231912
chr6	113854803	113855156	6:113854803-113855156	ENSG00000277443,ENSG00000219758,ENSG00000231912
chr6	113855664	113856159	6:113855664-113856159	ENSG00000277443
chr6	113858578	113859413	6:113858578-113859413	ENSG00000277443,ENSG00000219758,ENSG00000231912,ENSG00000230943
chr6	113873115	113873690	6:113873115-113873690	ENSG00000227502,ENSG00000277443,ENSG00000219758,ENSG00000231912,ENSG00000216904
chr6	113879394	113879843	6:113879394-113879843	ENSG00000227502,ENSG00000277443
chr6	113881487	113881925	6:113881487-113881925	ENSG00000175967,ENSG00000227502,ENSG00000219758,ENSG00000231912,ENSG00000216904
chr6	113895111	113895491	6:113895111-113895491	ENSG00000175967
chr6	113920663	113921490	6:113920663-113921490	-
chr6	113928542	113928907	6:113928542-113928907	-
chr6	113935959	113936606	6:113935959-113936606	ENSG00000196591
chr6	113970091	113971906	6:113970091-113971906	ENSG00000228624,ENSG00000196591
chr6	113978243	113978521	6:113978243-113978521	ENSG00000228624,ENSG00000196591
chr6	113979935	113980275	6:113979935-113980275	ENSG00000216723,ENSG00000228624,ENSG00000196591
chr6	113980884	113981188	6:113980884-113981188	ENSG00000216723,ENSG00000228624,ENSG00000196591
chr6	113994765	113995286	6:113994765-113995286	ENSG00000212333,ENSG00000216471,ENSG00000216723,ENSG00000228624,ENSG00000196591
chr6	114040880	114041304	6:114040880-114041304	ENSG00000226079,ENSG00000232395,ENSG00000212333,ENSG00000216471,ENSG00000216723
chr6	114096704	114096988	6:114096704-114096988	ENSG00000226079,ENSG00000232395,ENSG00000212333,ENSG00000216471,ENSG00000216723
chr6	114108327	114108789	6:114108327-114108789	ENSG00000226079,ENSG00000212333,ENSG00000216471,ENSG00000216723,ENSG00000228624
chr6	114341995	114343914	6:114341995-114343914	ENSG00000251882,ENSG00000287097,ENSG00000226079,ENSG00000232395,ENSG00000218089,ENSG00000212333,ENSG00000249853
chr6	115058881	115059130	6:115058881-115059130	ENSG00000228777,ENSG00000219619,ENSG00000251882,ENSG00000287097,ENSG00000226079,ENSG00000232395,ENSG00000212333
chr6	115067790	115068149	6:115067790-115068149	ENSG00000228777,ENSG00000219619,ENSG00000251882,ENSG00000287097,ENSG00000226079,ENSG00000232395
chr6	115838787	115839045	6:115838787-115839045	ENSG00000228777,ENSG00000219619,ENSG00000251882,ENSG00000287097
chr6	115896497	115896770	6:115896497-115896770	ENSG00000228777,ENSG00000219619,ENSG00000251882,ENSG00000287097,ENSG00000226079
chr6	115945385	115945618	6:115945385-115945618	ENSG00000228777,ENSG00000219619,ENSG00000251882
chr6	116008835	116009295	6:116008835-116009295	ENSG00000186743,ENSG00000287933,ENSG00000111816,ENSG00000228777,ENSG00000219619
chr6	116012541	116013009	6:116012541-116013009	ENSG00000218428,ENSG00000178425,ENSG00000186743,ENSG00000287933,ENSG00000111816
chr6	116090170	116090702	6:116090170-116090702	ENSG00000218428,ENSG00000178425,ENSG00000186743,ENSG00000287933,ENSG00000111816,ENSG00000228777,ENSG00000219619,ENSG00000251882
chr6	116100464	116101594	6:116100464-116101594	ENSG00000218428,ENSG00000123500,ENSG00000178425,ENSG00000186743,ENSG00000287933,ENSG00000111816,ENSG00000228777
chr6	116111858	116112368	6:116111858-116112368	ENSG00000218428,ENSG00000123500,ENSG00000178425,ENSG00000186743,ENSG00000287933,ENSG00000111816
chr6	116129631	116129868	6:116129631-116129868	ENSG00000218428,ENSG00000123500
chr6	116156390	116156954	6:116156390-116156954	ENSG00000218428,ENSG00000123500
chr6	116206189	116206548	6:116206189-116206548	ENSG00000236326,ENSG00000218428
chr6	116216907	116217405	6:116216907-116217405	ENSG00000236326,ENSG00000218428
chr6	116253492	116254436	6:116253492-116254436	ENSG00000189241,ENSG00000233558,ENSG00000111817,ENSG00000187189,ENSG00000236326
chr6	116268301	116269015	6:116268301-116269015	ENSG00000189241,ENSG00000233558,ENSG00000111817,ENSG00000187189,ENSG00000236326
chr6	116279165	116280167	6:116279165-116280167	ENSG00000189241,ENSG00000233558,ENSG00000111817,ENSG00000187189,ENSG00000236326
chr6	116287817	116288144	6:116287817-116288144	ENSG00000189241,ENSG00000111817
chr6	116352637	116353073	6:116352637-116353073	-
chr6	116363492	116364055	6:116363492-116364055	ENSG00000111817
chr6	116370475	116371822	6:116370475-116371822	ENSG00000111817
chr6	116385368	116385686	6:116385368-116385686	ENSG00000285446
chr6	116392442	116393289	6:116392442-116393289	ENSG00000285446
chr6	116404102	116404376	6:116404102-116404376	ENSG00000285446
chr6	116409841	116410223	6:116409841-116410223	ENSG00000285446,ENSG00000111817
chr6	116411074	116411535	6:116411074-116411535	ENSG00000111817
chr6	116439259	116439539	6:116439259-116439539	ENSG00000111817
chr6	116444248	116444508	6:116444248-116444508	-
chr6	116446378	116446639	6:116446378-116446639	ENSG00000218153,ENSG00000217241
chr6	116447528	116448023	6:116447528-116448023	ENSG00000188820,ENSG00000244158,ENSG00000218153,ENSG00000217241
chr6	116451346	116451845	6:116451346-116451845	ENSG00000188820,ENSG00000244158,ENSG00000218153,ENSG00000217241
chr6	116461870	116462780	6:116461870-116462780	ENSG00000188820,ENSG00000244158,ENSG00000218153,ENSG00000217241
chr6	116465209	116465668	6:116465209-116465668	ENSG00000188820,ENSG00000244158,ENSG00000218153
chr6	116475982	116476621	6:116475982-116476621	ENSG00000178033,ENSG00000173626,ENSG00000234117,ENSG00000188820,ENSG00000244158,ENSG00000218153
chr6	116492342	116492939	6:116492342-116492939	ENSG00000164451,ENSG00000178033,ENSG00000173626,ENSG00000234117,ENSG00000188820,ENSG00000244158,ENSG00000228777
chr6	116514166	116514595	6:116514166-116514595	ENSG00000164451,ENSG00000178033,ENSG00000173626
chr6	116532061	116532397	6:116532061-116532397	ENSG00000164451,ENSG00000178033,ENSG00000173626
chr6	116536285	116536567	6:116536285-116536567	ENSG00000164451,ENSG00000173626
chr6	116561350	116561849	6:116561350-116561849	ENSG00000111832,ENSG00000173626
chr6	116564818	116565673	6:116564818-116565673	ENSG00000111832
chr6	116570929	116571804	6:116570929-116571804	ENSG00000111832
chr6	116615969	116616882	6:116615969-116616882	ENSG00000111834
chr6	116629648	116629941	6:116629648-116629941	-
chr6	116631370	116631975	6:116631370-116631975	ENSG00000111834
chr6	116645495	116646002	6:116645495-116646002	ENSG00000153975
chr6	116648209	116648562	6:116648209-116648562	ENSG00000153975
chr6	116651660	116652178	6:116651660-116652178	ENSG00000153975
chr6	116667706	116668065	6:116667706-116668065	ENSG00000196911,ENSG00000153975
chr6	116668372	116669006	6:116668372-116669006	ENSG00000196911,ENSG00000153975
chr6	116680623	116681589	6:116680623-116681589	ENSG00000196911,ENSG00000153975
chr6	116682301	116682973	6:116682301-116682973	ENSG00000196911
chr6	116697398	116698071	6:116697398-116698071	ENSG00000196911,ENSG00000153975
chr6	116764817	116765864	6:116764817-116765864	ENSG00000173612,ENSG00000183807
chr6	116779552	116780194	6:116779552-116780194	ENSG00000217089,ENSG00000173612,ENSG00000183807
chr6	116796722	116796949	6:116796722-116796949	ENSG00000173612
chr6	116812169	116812834	6:116812169-116812834	ENSG00000200248,ENSG00000217089,ENSG00000173612
chr6	116840140	116840514	6:116840140-116840514	ENSG00000173612
chr6	116847171	116847661	6:116847171-116847661	ENSG00000200248,ENSG00000217089,ENSG00000173612
chr6	116866414	116866909	6:116866414-116866909	ENSG00000200248,ENSG00000217089,ENSG00000185002,ENSG00000173612
chr6	116876757	116878286	6:116876757-116878286	ENSG00000185002
chr6	116969316	116969693	6:116969316-116969693	ENSG00000222713,ENSG00000251814,ENSG00000200248,ENSG00000217089
chr6	117264963	117266031	6:117264963-117266031	ENSG00000222713,ENSG00000251814,ENSG00000170162,ENSG00000287253
chr6	117270425	117271136	6:117270425-117271136	ENSG00000222713,ENSG00000251814,ENSG00000170162,ENSG00000287253,ENSG00000217089
chr6	117345141	117345371	6:117345141-117345371	ENSG00000219703,ENSG00000222713,ENSG00000251814,ENSG00000047936
chr6	117346265	117346593	6:117346265-117346593	ENSG00000219703,ENSG00000222713,ENSG00000251814,ENSG00000047936
chr6	117352651	117352861	6:117352651-117352861	ENSG00000222713,ENSG00000251814,ENSG00000047936
chr6	117359609	117360121	6:117359609-117360121	ENSG00000218233,ENSG00000219703,ENSG00000282218,ENSG00000222713,ENSG00000251814,ENSG00000047936,ENSG00000200248
chr6	117372076	117372747	6:117372076-117372747	ENSG00000218233,ENSG00000219703,ENSG00000222713,ENSG00000251814,ENSG00000047936,ENSG00000217089
chr6	117384755	117384983	6:117384755-117384983	ENSG00000218233,ENSG00000219703,ENSG00000282218,ENSG00000222713,ENSG00000251814,ENSG00000047936,ENSG00000200248,ENSG00000217089
chr6	117400190	117400686	6:117400190-117400686	ENSG00000219703,ENSG00000282218,ENSG00000222713,ENSG00000251814,ENSG00000047936
chr6	117404332	117404754	6:117404332-117404754	ENSG00000219703,ENSG00000047936
chr6	117449935	117450153	6:117449935-117450153	ENSG00000207461,ENSG00000164465,ENSG00000226181,ENSG00000219703
chr6	117463525	117463745	6:117463525-117463745	ENSG00000207461,ENSG00000226181,ENSG00000219703,ENSG00000282218
chr6	117469269	117469949	6:117469269-117469949	ENSG00000207461,ENSG00000164465,ENSG00000226181,ENSG00000219703,ENSG00000282218,ENSG00000047936
chr6	117482205	117483336	6:117482205-117483336	ENSG00000164465,ENSG00000226181,ENSG00000282218
chr6	117494219	117494684	6:117494219-117494684	ENSG00000164465
chr6	117498024	117498542	6:117498024-117498542	ENSG00000164465
chr6	117547584	117548400	6:117547584-117548400	ENSG00000164465,ENSG00000226181,ENSG00000219703,ENSG00000282218
chr6	117555858	117556345	6:117555858-117556345	ENSG00000164465,ENSG00000226181,ENSG00000282218
chr6	117601853	117602933	6:117601853-117602933	ENSG00000218233,ENSG00000047932,ENSG00000226181,ENSG00000219703,ENSG00000282218
chr6	117613942	117614532	6:117613942-117614532	ENSG00000218233,ENSG00000047932,ENSG00000219703,ENSG00000282218
chr6	117675014	117676011	6:117675014-117676011	ENSG00000153989,ENSG00000218233,ENSG00000282218
chr6	117681299	117681602	6:117681299-117681602	ENSG00000153989
chr6	117706633	117707524	6:117706633-117707524	ENSG00000218233
chr6	117713923	117714538	6:117713923-117714538	ENSG00000218233
chr6	117714841	117715074	6:117714841-117715074	ENSG00000218233
chr6	117740568	117740834	6:117740568-117740834	ENSG00000218233
chr6	117776500	117776714	6:117776500-117776714	-
chr6	117906728	117908173	6:117906728-117908173	ENSG00000230202,ENSG00000196376
chr6	117919555	117920112	6:117919555-117920112	ENSG00000230202,ENSG00000196376
chr6	117976008	117976234	6:117976008-117976234	ENSG00000230202
chr6	118187386	118188068	6:118187386-118188068	ENSG00000230202
chr6	118249804	118250090	6:118249804-118250090	ENSG00000230202
chr6	118263911	118264619	6:118263911-118264619	ENSG00000230202
chr6	118283773	118284069	6:118283773-118284069	ENSG00000169075,ENSG00000216809
chr6	118287386	118287927	6:118287386-118287927	ENSG00000169075,ENSG00000216809
chr6	118367375	118367640	6:118367375-118367640	ENSG00000169075,ENSG00000216809
chr6	118494728	118494952	6:118494728-118494952	ENSG00000169075,ENSG00000216809
chr6	118546282	118546551	6:118546282-118546551	ENSG00000198523
chr6	118551067	118551367	6:118551067-118551367	ENSG00000286339,ENSG00000198523,ENSG00000169075,ENSG00000216809
chr6	118558778	118559378	6:118558778-118559378	ENSG00000286339,ENSG00000198523,ENSG00000169075,ENSG00000216809
chr6	118565446	118565708	6:118565446-118565708	ENSG00000286339,ENSG00000111860
chr6	118580802	118581975	6:118580802-118581975	ENSG00000217330,ENSG00000286339,ENSG00000169075,ENSG00000216809
chr6	118617582	118617832	6:118617582-118617832	-
chr6	118618734	118619398	6:118618734-118619398	ENSG00000217330,ENSG00000286339,ENSG00000169075,ENSG00000216809
chr6	118632403	118632793	6:118632403-118632793	ENSG00000111860,ENSG00000216809
chr6	118639279	118639750	6:118639279-118639750	-
chr6	118650515	118652003	6:118650515-118652003	ENSG00000111860
chr6	118659643	118660776	6:118659643-118660776	ENSG00000111860
chr6	118668807	118669224	6:118668807-118669224	ENSG00000111860
chr6	118677130	118677447	6:118677130-118677447	-
chr6	118697576	118697889	6:118697576-118697889	-
chr6	118706088	118706364	6:118706088-118706364	ENSG00000111860
chr6	118709010	118710418	6:118709010-118710418	ENSG00000111860
chr6	118725874	118726337	6:118725874-118726337	-
chr6	118737689	118738109	6:118737689-118738109	-
chr6	118740279	118740839	6:118740279-118740839	-
chr6	118746136	118746399	6:118746136-118746399	ENSG00000225549
chr6	118748365	118748713	6:118748365-118748713	-
chr6	118761606	118762159	6:118761606-118762159	ENSG00000225549
chr6	118764740	118765039	6:118764740-118765039	ENSG00000225549
chr6	118768950	118769323	6:118768950-118769323	-
chr6	118776616	118777005	6:118776616-118777005	ENSG00000225549
chr6	118784639	118784937	6:118784639-118784937	ENSG00000225549
chr6	118787953	118788279	6:118787953-118788279	ENSG00000225549
chr6	118800387	118801061	6:118800387-118801061	ENSG00000216809
chr6	118808705	118809109	6:118808705-118809109	-
chr6	118810401	118810896	6:118810401-118810896	ENSG00000111877
chr6	118834341	118834603	6:118834341-118834603	ENSG00000111877
chr6	118851732	118852079	6:118851732-118852079	-
chr6	118859496	118859820	6:118859496-118859820	-
chr6	118864422	118865562	6:118864422-118865562	ENSG00000111875
chr6	118880688	118880940	6:118880688-118880940	ENSG00000111875
chr6	118892489	118892766	6:118892489-118892766	ENSG00000111875,ENSG00000111877
chr6	118893565	118895229	6:118893565-118895229	ENSG00000111875,ENSG00000111877
chr6	118900811	118901356	6:118900811-118901356	ENSG00000253194,ENSG00000111875,ENSG00000111877
chr6	118913802	118914033	6:118913802-118914033	-
chr6	118934197	118935594	6:118934197-118935594	ENSG00000253194,ENSG00000111877
chr6	118952673	118952962	6:118952673-118952962	-
chr6	118968341	118968708	6:118968341-118968708	ENSG00000111879
chr6	119052645	119052958	6:119052645-119052958	ENSG00000207982,ENSG00000222649
chr6	119066677	119066887	6:119066677-119066887	ENSG00000207982,ENSG00000222649
chr6	119077759	119079303	6:119077759-119079303	ENSG00000207982,ENSG00000111879
chr6	119110640	119111167	6:119110640-119111167	ENSG00000111879
chr6	119120081	119120355	6:119120081-119120355	-
chr6	119129337	119129816	6:119129337-119129816	-
chr6	119137062	119138104	6:119137062-119138104	ENSG00000111879
chr6	119145138	119145490	6:119145138-119145490	ENSG00000220139,ENSG00000111879
chr6	119147118	119147643	6:119147118-119147643	ENSG00000220139,ENSG00000111879
chr6	119163155	119163364	6:119163155-119163364	ENSG00000220139
chr6	119170172	119170825	6:119170172-119170825	ENSG00000220139
chr6	119196564	119197070	6:119196564-119197070	ENSG00000216710,ENSG00000206857
chr6	119216016	119216524	6:119216016-119216524	-
chr6	119231183	119231572	6:119231183-119231572	-
chr6	119233693	119234049	6:119233693-119234049	-
chr6	119241196	119241444	6:119241196-119241444	-
chr6	119256952	119257374	6:119256952-119257374	ENSG00000216316
chr6	119267456	119268572	6:119267456-119268572	ENSG00000216316
chr6	119312825	119313222	6:119312825-119313222	-
chr6	119314068	119315158	6:119314068-119315158	ENSG00000200732
chr6	119324579	119325235	6:119324579-119325235	ENSG00000200732
chr6	119330637	119330962	6:119330637-119330962	ENSG00000200732
chr6	119339979	119341060	6:119339979-119341060	ENSG00000287100,ENSG00000111885
chr6	119348705	119350602	6:119348705-119350602	ENSG00000287100,ENSG00000111885
chr6	119355334	119355590	6:119355334-119355590	-
chr6	119360514	119360928	6:119360514-119360928	-
chr6	119362657	119362971	6:119362657-119362971	-
chr6	119442708	119443266	6:119442708-119443266	ENSG00000200310
chr6	119449374	119449894	6:119449374-119449894	-
chr6	119467630	119467882	6:119467630-119467882	-
chr6	119476605	119476890	6:119476605-119476890	-
chr6	119479996	119480543	6:119479996-119480543	-
chr6	119494048	119494270	6:119494048-119494270	-
chr6	119498119	119498376	6:119498119-119498376	-
chr6	119523670	119523911	6:119523670-119523911	-
chr6	119627286	119628268	6:119627286-119628268	ENSG00000200310,ENSG00000206857
chr6	119637600	119638225	6:119637600-119638225	ENSG00000287992,ENSG00000216710,ENSG00000200310,ENSG00000206857,ENSG00000286540,ENSG00000265725
chr6	119643629	119644404	6:119643629-119644404	-
chr6	119668900	119669475	6:119668900-119669475	-
chr6	119686617	119686880	6:119686617-119686880	-
chr6	119694208	119694676	6:119694208-119694676	-
chr6	119718055	119718394	6:119718055-119718394	-
chr6	119742168	119742646	6:119742168-119742646	ENSG00000287992,ENSG00000216710,ENSG00000200310,ENSG00000206857,ENSG00000286540,ENSG00000265725
chr6	119748501	119749173	6:119748501-119749173	ENSG00000287992,ENSG00000206857,ENSG00000265725
chr6	119759834	119760404	6:119759834-119760404	ENSG00000287992,ENSG00000216710,ENSG00000200310,ENSG00000206857,ENSG00000265725
chr6	119768101	119768781	6:119768101-119768781	ENSG00000287992,ENSG00000216710,ENSG00000200310,ENSG00000206857,ENSG00000286540,ENSG00000265725
chr6	119800595	119800982	6:119800595-119800982	ENSG00000216710,ENSG00000200310,ENSG00000286540
chr6	119848171	119848421	6:119848171-119848421	-
chr6	119902679	119902925	6:119902679-119902925	-
chr6	119934816	119935065	6:119934816-119935065	ENSG00000265725
chr6	119978310	119978668	6:119978310-119978668	ENSG00000200310,ENSG00000265725
chr6	119979064	119979491	6:119979064-119979491	ENSG00000265725
chr6	119985963	119986430	6:119985963-119986430	ENSG00000287992,ENSG00000216710,ENSG00000200310,ENSG00000206857,ENSG00000286540,ENSG00000265725
chr6	120083019	120083486	6:120083019-120083486	ENSG00000216710,ENSG00000200310,ENSG00000206857,ENSG00000286540,ENSG00000265725
chr6	120198130	120198484	6:120198130-120198484	ENSG00000200310,ENSG00000206857,ENSG00000286540
chr6	120378669	120379046	6:120378669-120379046	ENSG00000287992,ENSG00000216710,ENSG00000200310,ENSG00000206857,ENSG00000286540
chr6	120938276	120939465	6:120938276-120939465	ENSG00000287992,ENSG00000216710,ENSG00000200310,ENSG00000206857,ENSG00000286540
chr6	120951198	120951590	6:120951198-120951590	ENSG00000287992,ENSG00000216710,ENSG00000200310,ENSG00000206857,ENSG00000286540
chr6	121031626	121031927	6:121031626-121031927	ENSG00000199932,ENSG00000287992,ENSG00000216710,ENSG00000200310,ENSG00000206857
chr6	121055493	121055993	6:121055493-121055993	ENSG00000199932,ENSG00000287992,ENSG00000216710,ENSG00000200310
chr6	121081673	121082059	6:121081673-121082059	ENSG00000146350,ENSG00000287992,ENSG00000216710,ENSG00000200310
chr6	121305957	121306439	6:121305957-121306439	ENSG00000206598
chr6	121319215	121319624	6:121319215-121319624	ENSG00000206598,ENSG00000146350
chr6	121334328	121335269	6:121334328-121335269	ENSG00000206598,ENSG00000146350
chr6	121344539	121345423	6:121344539-121345423	ENSG00000206598,ENSG00000146350
chr6	121383401	121383940	6:121383401-121383940	ENSG00000272714,ENSG00000220447,ENSG00000207403,ENSG00000206598
chr6	121400939	121401186	6:121400939-121401186	ENSG00000272714,ENSG00000220447,ENSG00000206598
chr6	121430622	121430855	6:121430622-121430855	ENSG00000199458,ENSG00000152661
chr6	121436770	121437106	6:121436770-121437106	ENSG00000199458,ENSG00000152661
chr6	121437604	121438447	6:121437604-121438447	ENSG00000199458,ENSG00000152661
chr6	121507169	121507564	6:121507169-121507564	ENSG00000201379,ENSG00000219784,ENSG00000199458
chr6	121573299	121574062	6:121573299-121574062	ENSG00000199932,ENSG00000222659,ENSG00000201379,ENSG00000219784,ENSG00000199458
chr6	121581013	121581474	6:121581013-121581474	ENSG00000222659,ENSG00000201379,ENSG00000219784,ENSG00000199458
chr6	121584874	121585320	6:121584874-121585320	ENSG00000222659,ENSG00000201379
chr6	121590558	121591211	6:121590558-121591211	ENSG00000222659,ENSG00000201379,ENSG00000219784,ENSG00000199458
chr6	121645046	121645679	6:121645046-121645679	ENSG00000218180,ENSG00000220326,ENSG00000201379,ENSG00000219784,ENSG00000199458
chr6	121652181	121652878	6:121652181-121652878	ENSG00000218180,ENSG00000220326
chr6	121666555	121667105	6:121666555-121667105	ENSG00000217139,ENSG00000219135,ENSG00000218180,ENSG00000201379,ENSG00000219784,ENSG00000199458
chr6	121688432	121689199	6:121688432-121689199	ENSG00000217139,ENSG00000219135
chr6	121838671	121839245	6:121838671-121839245	ENSG00000199932,ENSG00000220184,ENSG00000201379,ENSG00000219784,ENSG00000199458,ENSG00000152661
chr6	121849507	121849800	6:121849507-121849800	ENSG00000220184,ENSG00000201379,ENSG00000219784,ENSG00000199458,ENSG00000152661
chr6	121868188	121868613	6:121868188-121868613	ENSG00000220184
chr6	121890435	121890885	6:121890435-121890885	ENSG00000199932,ENSG00000220184,ENSG00000201379,ENSG00000219784,ENSG00000199458
chr6	122033702	122034210	6:122033702-122034210	ENSG00000199932,ENSG00000220184,ENSG00000219784,ENSG00000199458,ENSG00000152661
chr6	122184689	122184957	6:122184689-122184957	ENSG00000199932
chr6	122322682	122323552	6:122322682-122323552	ENSG00000199932
chr6	122381607	122382132	6:122381607-122382132	ENSG00000277408,ENSG00000279114,ENSG00000111897,ENSG00000025156,ENSG00000199932
chr6	122399161	122400190	6:122399161-122400190	ENSG00000279114,ENSG00000111897,ENSG00000025156
chr6	122427435	122427989	6:122427435-122427989	ENSG00000275339,ENSG00000279453,ENSG00000025156
chr6	122438006	122438302	6:122438006-122438302	ENSG00000279453
chr6	122443002	122443249	6:122443002-122443249	ENSG00000275339,ENSG00000279453
chr6	122449777	122449987	6:122449777-122449987	ENSG00000275339,ENSG00000279453
chr6	122454805	122455129	6:122454805-122455129	ENSG00000275339,ENSG00000279453
chr6	122471131	122472251	6:122471131-122472251	ENSG00000279114,ENSG00000135549,ENSG00000111897
chr6	122484783	122485152	6:122484783-122485152	ENSG00000272472,ENSG00000279114,ENSG00000135549,ENSG00000111897
chr6	122491847	122492416	6:122491847-122492416	ENSG00000272472,ENSG00000277408,ENSG00000279114,ENSG00000135549,ENSG00000111897
chr6	122495516	122495968	6:122495516-122495968	ENSG00000272472
chr6	122530550	122530892	6:122530550-122530892	ENSG00000272472,ENSG00000277408
chr6	122535493	122535789	6:122535493-122535789	ENSG00000277408
chr6	122609742	122611099	6:122609742-122611099	ENSG00000272472,ENSG00000287258,ENSG00000135549
chr6	122709936	122710587	6:122709936-122710587	ENSG00000287818,ENSG00000272472,ENSG00000287258,ENSG00000135549
chr6	122712940	122713448	6:122712940-122713448	ENSG00000287818,ENSG00000135549
chr6	122726534	122726963	6:122726534-122726963	ENSG00000287818,ENSG00000272472
chr6	122732693	122732970	6:122732693-122732970	-
chr6	122740801	122741387	6:122740801-122741387	ENSG00000240606
chr6	122747466	122747980	6:122747466-122747980	ENSG00000232362,ENSG00000172594,ENSG00000240606
chr6	122751454	122751794	6:122751454-122751794	ENSG00000240606
chr6	122770645	122771224	6:122770645-122771224	ENSG00000172594,ENSG00000164434,ENSG00000272472
chr6	122788894	122790705	6:122788894-122790705	ENSG00000172594,ENSG00000164434
chr6	122839601	122839923	6:122839601-122839923	ENSG00000232362
chr6	122848762	122849022	6:122848762-122849022	ENSG00000232362
chr6	122869206	122869733	6:122869206-122869733	ENSG00000232362,ENSG00000272472
chr6	122878910	122879299	6:122878910-122879299	ENSG00000232362
chr6	122984378	122984685	6:122984378-122984685	ENSG00000146352,ENSG00000285652
chr6	122996037	122996797	6:122996037-122996797	ENSG00000146352,ENSG00000285652
chr6	123276314	123276970	6:123276314-123276970	ENSG00000285941,ENSG00000235535,ENSG00000272472
chr6	123321688	123321989	6:123321688-123321989	-
chr6	123415804	123416311	6:123415804-123416311	ENSG00000285941,ENSG00000235535
chr6	123524875	123525095	6:123524875-123525095	ENSG00000285941,ENSG00000285691,ENSG00000235535,ENSG00000186439
chr6	123526099	123526427	6:123526099-123526427	ENSG00000285941,ENSG00000285691,ENSG00000235535,ENSG00000186439
chr6	123629375	123629983	6:123629375-123629983	ENSG00000285941,ENSG00000235535,ENSG00000186439
chr6	123655440	123655938	6:123655440-123655938	ENSG00000285941,ENSG00000186439
chr6	123715069	123715662	6:123715069-123715662	ENSG00000285941,ENSG00000235535
chr6	123765019	123765282	6:123765019-123765282	-
chr6	123777494	123777890	6:123777494-123777890	-
chr6	123789005	123789265	6:123789005-123789265	-
chr6	123802463	123804429	6:123802463-123804429	ENSG00000188580
chr6	123828551	123828906	6:123828551-123828906	ENSG00000237321
chr6	123829151	123830586	6:123829151-123830586	ENSG00000237321
chr6	123838828	123839134	6:123838828-123839134	ENSG00000237321
chr6	123841146	123841740	6:123841146-123841740	-
chr6	123844101	123844470	6:123844101-123844470	-
chr6	123855533	123855878	6:123855533-123855878	-
chr6	123862765	123863383	6:123862765-123863383	-
chr6	123873531	123873835	6:123873531-123873835	-
chr6	123888814	123889367	6:123888814-123889367	ENSG00000285941
chr6	123895717	123896144	6:123895717-123896144	-
chr6	123896865	123897332	6:123896865-123897332	-
chr6	123904277	123904705	6:123904277-123904705	-
chr6	123909696	123910411	6:123909696-123910411	-
chr6	123925183	123925871	6:123925183-123925871	ENSG00000285941
chr6	123938821	123939254	6:123938821-123939254	-
chr6	123945235	123945897	6:123945235-123945897	-
chr6	123965771	123966386	6:123965771-123966386	-
chr6	123990276	123990900	6:123990276-123990900	ENSG00000285941
chr6	123997264	123997707	6:123997264-123997707	-
chr6	124026660	124027803	6:124026660-124027803	-
chr6	124040662	124041294	6:124040662-124041294	-
chr6	124053475	124053844	6:124053475-124053844	-
chr6	124054057	124054652	6:124054057-124054652	-
chr6	124065742	124066406	6:124065742-124066406	-
chr6	124067112	124067497	6:124067112-124067497	-
chr6	124079632	124080304	6:124079632-124080304	-
chr6	124285076	124285645	6:124285076-124285645	ENSG00000188580
chr6	124314431	124314793	6:124314431-124314793	-
chr6	124423538	124424027	6:124423538-124424027	-
chr6	124443517	124443882	6:124443517-124443882	-
chr6	124447004	124447254	6:124447004-124447254	-
chr6	124522468	124522697	6:124522468-124522697	-
chr6	124540253	124541405	6:124540253-124541405	-
chr6	124546632	124546893	6:124546632-124546893	-
chr6	124557561	124557912	6:124557561-124557912	-
chr6	124648256	124648573	6:124648256-124648573	-
chr6	124692885	124693256	6:124692885-124693256	-
chr6	124761207	124761768	6:124761207-124761768	-
chr6	124795824	124796280	6:124795824-124796280	-
chr6	124819447	124819823	6:124819447-124819823	ENSG00000188580
chr6	124829357	124829714	6:124829357-124829714	-
chr6	124857235	124857495	6:124857235-124857495	-
chr6	124870813	124871027	6:124870813-124871027	-
chr6	124882042	124882273	6:124882042-124882273	-
chr6	124883000	124883571	6:124883000-124883571	-
chr6	124888607	124889276	6:124888607-124889276	-
chr6	124961809	124963718	6:124961809-124963718	ENSG00000146373,ENSG00000236548
chr6	124964309	124964555	6:124964309-124964555	ENSG00000146373,ENSG00000236548
chr6	124974717	124974994	6:124974717-124974994	ENSG00000146373,ENSG00000236548
chr6	124986113	124986663	6:124986113-124986663	ENSG00000146373,ENSG00000236548
chr6	125004373	125004584	6:125004373-125004584	ENSG00000146373
chr6	125014141	125014947	6:125014141-125014947	ENSG00000146373,ENSG00000236548
chr6	125041719	125042294	6:125041719-125042294	ENSG00000146373
chr6	125066894	125067431	6:125066894-125067431	ENSG00000146373,ENSG00000236548
chr6	125099337	125100127	6:125099337-125100127	ENSG00000236548
chr6	125114400	125114868	6:125114400-125114868	ENSG00000111907
chr6	125153521	125154467	6:125153521-125154467	ENSG00000111907
chr6	125154748	125155219	6:125154748-125155219	ENSG00000111907
chr6	125173572	125174142	6:125173572-125174142	ENSG00000286299,ENSG00000111907
chr6	125192277	125192729	6:125192277-125192729	ENSG00000286299,ENSG00000111907
chr6	125202137	125202361	6:125202137-125202361	ENSG00000111907
chr6	125258652	125259500	6:125258652-125259500	ENSG00000286299,ENSG00000111907
chr6	125300863	125302032	6:125300863-125302032	ENSG00000286299,ENSG00000111906
chr6	125311006	125311482	6:125311006-125311482	ENSG00000111906
chr6	125314047	125314684	6:125314047-125314684	ENSG00000135547,ENSG00000224506,ENSG00000237742,ENSG00000111906
chr6	125346133	125346460	6:125346133-125346460	-
chr6	125357413	125357880	6:125357413-125357880	ENSG00000224506,ENSG00000226409
chr6	125362805	125363014	6:125362805-125363014	-
chr6	125363358	125364102	6:125363358-125364102	ENSG00000224506,ENSG00000226409
chr6	125379010	125379842	6:125379010-125379842	ENSG00000224506,ENSG00000226409
chr6	125393401	125393868	6:125393401-125393868	ENSG00000224506,ENSG00000226409
chr6	125433000	125433359	6:125433000-125433359	ENSG00000224506,ENSG00000226409
chr6	125528724	125529139	6:125528724-125529139	ENSG00000224506,ENSG00000226409
chr6	125587501	125587938	6:125587501-125587938	ENSG00000224506
chr6	125746966	125747522	6:125746966-125747522	ENSG00000135547,ENSG00000237742
chr6	125747838	125748665	6:125747838-125748665	ENSG00000135547,ENSG00000237742
chr6	125749179	125750060	6:125749179-125750060	ENSG00000135547,ENSG00000224506,ENSG00000237742
chr6	125760080	125760337	6:125760080-125760337	-
chr6	125769388	125770070	6:125769388-125770070	ENSG00000224506
chr6	125780183	125781651	6:125780183-125781651	ENSG00000111912
chr6	125789697	125791320	6:125789697-125791320	ENSG00000111912
chr6	125791557	125792017	6:125791557-125792017	ENSG00000111912
chr6	125798877	125799169	6:125798877-125799169	ENSG00000111912
chr6	125802744	125803416	6:125802744-125803416	ENSG00000232131,ENSG00000111912
chr6	125806895	125807220	6:125806895-125807220	ENSG00000232131,ENSG00000111912
chr6	125808317	125808748	6:125808317-125808748	ENSG00000232131,ENSG00000111912
chr6	125812350	125812742	6:125812350-125812742	ENSG00000232131,ENSG00000111912
chr6	125819663	125820118	6:125819663-125820118	ENSG00000232131,ENSG00000111912
chr6	125821758	125822241	6:125821758-125822241	ENSG00000232131,ENSG00000111912
chr6	125829415	125829972	6:125829415-125829972	ENSG00000232131,ENSG00000111912
chr6	125843603	125844214	6:125843603-125844214	-
chr6	125858600	125859133	6:125858600-125859133	-
chr6	125872079	125872639	6:125872079-125872639	ENSG00000222445
chr6	125884050	125884898	6:125884050-125884898	ENSG00000222445
chr6	125898317	125898767	6:125898317-125898767	ENSG00000111912
chr6	125910322	125910810	6:125910322-125910810	ENSG00000111912
chr6	125918713	125919584	6:125918713-125919584	ENSG00000111911,ENSG00000111912
chr6	125924285	125924751	6:125924285-125924751	ENSG00000111912
chr6	125944327	125944764	6:125944327-125944764	-
chr6	125948351	125948735	6:125948351-125948735	ENSG00000111911
chr6	125956583	125957409	6:125956583-125957409	ENSG00000251920,ENSG00000111911
chr6	125965082	125965383	6:125965082-125965383	ENSG00000251920,ENSG00000111911
chr6	125974033	125974741	6:125974033-125974741	ENSG00000066651,ENSG00000251920,ENSG00000111911
chr6	125986080	125987147	6:125986080-125987147	ENSG00000066651,ENSG00000251920
chr6	125995868	125996430	6:125995868-125996430	ENSG00000066651
chr6	126033532	126034213	6:126033532-126034213	ENSG00000287731,ENSG00000207632
chr6	126040602	126041418	6:126040602-126041418	-
chr6	126054201	126055002	6:126054201-126055002	ENSG00000217404,ENSG00000207632
chr6	126056686	126056930	6:126056686-126056930	-
chr6	126064907	126065401	6:126064907-126065401	-
chr6	126086498	126086965	6:126086498-126086965	ENSG00000217404
chr6	126112018	126112751	6:126112018-126112751	ENSG00000287731,ENSG00000201613,ENSG00000207632
chr6	126117837	126118513	6:126117837-126118513	ENSG00000287731,ENSG00000217404,ENSG00000207632
chr6	126123161	126123797	6:126123161-126123797	ENSG00000287731,ENSG00000217404,ENSG00000207632
chr6	126152133	126152388	6:126152133-126152388	-
chr6	126153601	126153966	6:126153601-126153966	-
chr6	126156832	126157350	6:126156832-126157350	ENSG00000217404,ENSG00000207632
chr6	126171001	126171611	6:126171001-126171611	ENSG00000287731,ENSG00000217404,ENSG00000217325,ENSG00000207632,ENSG00000066651
chr6	126176358	126176569	6:126176358-126176569	ENSG00000066651
chr6	126180591	126180845	6:126180591-126180845	ENSG00000066651
chr6	126183047	126183379	6:126183047-126183379	ENSG00000207632,ENSG00000066651
chr6	126195795	126196284	6:126195795-126196284	ENSG00000287731,ENSG00000217404,ENSG00000217325,ENSG00000207632
chr6	126255298	126255620	6:126255298-126255620	ENSG00000207632,ENSG00000213133
chr6	126267727	126268379	6:126267727-126268379	ENSG00000287731,ENSG00000217404,ENSG00000201613,ENSG00000207632,ENSG00000213133
chr6	126312213	126312663	6:126312213-126312663	ENSG00000287731,ENSG00000217404,ENSG00000201613,ENSG00000207632
chr6	126337424	126337801	6:126337424-126337801	ENSG00000203760
chr6	126339749	126340551	6:126339749-126340551	ENSG00000217404,ENSG00000207632,ENSG00000203760
chr6	126367769	126368092	6:126367769-126368092	ENSG00000207632
chr6	126422942	126423184	6:126422942-126423184	ENSG00000207632
chr6	126620567	126621167	6:126620567-126621167	ENSG00000287731,ENSG00000217404,ENSG00000217325,ENSG00000275953,ENSG00000201613,ENSG00000207632
chr6	126804172	126804648	6:126804172-126804648	ENSG00000287731,ENSG00000217404,ENSG00000201613
chr6	126881007	126881327	6:126881007-126881327	ENSG00000286215
chr6	127069719	127070128	6:127069719-127070128	ENSG00000287731
chr6	127100713	127101037	6:127100713-127101037	ENSG00000146374,ENSG00000217404,ENSG00000286215
chr6	127110259	127110477	6:127110259-127110477	ENSG00000146374,ENSG00000286215
chr6	127111814	127112245	6:127111814-127112245	ENSG00000146374,ENSG00000286215
chr6	127118730	127120355	6:127118730-127120355	ENSG00000146374,ENSG00000286215
chr6	127121156	127121638	6:127121156-127121638	ENSG00000146374,ENSG00000286215
chr6	127190496	127190825	6:127190496-127190825	-
chr6	127193032	127193295	6:127193032-127193295	-
chr6	127259025	127259257	6:127259025-127259257	ENSG00000118518
chr6	127266401	127267836	6:127266401-127267836	ENSG00000118518
chr6	127276400	127276695	6:127276400-127276695	ENSG00000118518
chr6	127279895	127280244	6:127279895-127280244	ENSG00000251768,ENSG00000118518
chr6	127302654	127303041	6:127302654-127303041	ENSG00000220694,ENSG00000220744,ENSG00000251768,ENSG00000093144,ENSG00000118518
chr6	127342776	127344138	6:127342776-127344138	ENSG00000220744,ENSG00000251768,ENSG00000093144
chr6	127352450	127353100	6:127352450-127353100	ENSG00000220744,ENSG00000213131,ENSG00000251768,ENSG00000093144
chr6	127381443	127381756	6:127381443-127381756	ENSG00000220694,ENSG00000220744,ENSG00000213131,ENSG00000251768,ENSG00000093144
chr6	127420427	127420966	6:127420427-127420966	ENSG00000220694,ENSG00000220522,ENSG00000220744,ENSG00000251768,ENSG00000093144
chr6	127457445	127457922	6:127457445-127457922	ENSG00000189367,ENSG00000220694,ENSG00000251768
chr6	127460482	127460921	6:127460482-127460921	ENSG00000255330,ENSG00000189367,ENSG00000220694,ENSG00000251768
chr6	127484086	127484545	6:127484086-127484545	ENSG00000184530,ENSG00000214338,ENSG00000255330,ENSG00000220694
chr6	127515576	127516924	6:127515576-127516924	ENSG00000184530,ENSG00000214338,ENSG00000255330
chr6	127539276	127539567	6:127539276-127539567	ENSG00000184530,ENSG00000214338
chr6	127641985	127642253	6:127641985-127642253	ENSG00000281248,ENSG00000219699,ENSG00000260212,ENSG00000218187,ENSG00000219284
chr6	127737040	127737375	6:127737040-127737375	ENSG00000202200,ENSG00000220110,ENSG00000206982,ENSG00000213130,ENSG00000224733,ENSG00000227945,ENSG00000274493,ENSG00000172673,ENSG00000281248,ENSG00000219699,ENSG00000260212,ENSG00000218187,ENSG00000220884
chr6	127938637	127939250	6:127938637-127939250	ENSG00000202200,ENSG00000220110,ENSG00000206982,ENSG00000213130,ENSG00000227945,ENSG00000274493,ENSG00000172673
chr6	127939766	127940097	6:127939766-127940097	ENSG00000220110,ENSG00000206982,ENSG00000213130,ENSG00000227945,ENSG00000274493,ENSG00000172673
chr6	127950694	127951493	6:127950694-127951493	ENSG00000202200,ENSG00000220110,ENSG00000206982,ENSG00000213130,ENSG00000227945,ENSG00000274493,ENSG00000172673,ENSG00000281248,ENSG00000219699
chr6	127972054	127972480	6:127972054-127972480	ENSG00000202200,ENSG00000220110,ENSG00000206982,ENSG00000213130,ENSG00000224733,ENSG00000227945,ENSG00000274493,ENSG00000172673
chr6	127978290	127978650	6:127978290-127978650	ENSG00000202200,ENSG00000220110,ENSG00000206982,ENSG00000213130,ENSG00000227945,ENSG00000274493,ENSG00000172673
chr6	128158402	128158967	6:128158402-128158967	ENSG00000202200,ENSG00000220110,ENSG00000206982,ENSG00000213130,ENSG00000224733,ENSG00000227945,ENSG00000281248,ENSG00000219699
chr6	128239945	128240362	6:128239945-128240362	ENSG00000220110,ENSG00000206982,ENSG00000213130,ENSG00000224733,ENSG00000152894
chr6	128256116	128256397	6:128256116-128256397	ENSG00000206982,ENSG00000213130
chr6	128259864	128260453	6:128259864-128260453	ENSG00000220110,ENSG00000206982,ENSG00000213130,ENSG00000224733,ENSG00000227945
chr6	128283026	128283364	6:128283026-128283364	ENSG00000220110,ENSG00000206982,ENSG00000213130,ENSG00000224733,ENSG00000227945
chr6	128310373	128310854	6:128310373-128310854	ENSG00000202200,ENSG00000220110,ENSG00000206982,ENSG00000213130,ENSG00000224733,ENSG00000227945,ENSG00000152894
chr6	128327938	128328270	6:128327938-128328270	ENSG00000220110,ENSG00000206982,ENSG00000213130,ENSG00000224733,ENSG00000227945,ENSG00000152894
chr6	128519369	128519701	6:128519369-128519701	ENSG00000224733,ENSG00000152894
chr6	128519966	128521014	6:128519966-128521014	ENSG00000220110,ENSG00000206982,ENSG00000213130,ENSG00000224733,ENSG00000227945,ENSG00000152894
chr6	128883213	128883541	6:128883213-128883541	ENSG00000196569,ENSG00000202200,ENSG00000220884,ENSG00000219642
chr6	129191214	129191506	6:129191214-129191506	ENSG00000202200,ENSG00000220884,ENSG00000219642
chr6	129393570	129394126	6:129393570-129394126	ENSG00000202200,ENSG00000220110,ENSG00000220884,ENSG00000219642
chr6	129440751	129441096	6:129440751-129441096	ENSG00000252554,ENSG00000233351
chr6	129446212	129446520	6:129446212-129446520	ENSG00000252554,ENSG00000233351
chr6	129490299	129491162	6:129490299-129491162	ENSG00000196569,ENSG00000233351
chr6	129499003	129499697	6:129499003-129499697	ENSG00000196569,ENSG00000226149,ENSG00000233351
chr6	129501410	129501896	6:129501410-129501896	ENSG00000226149,ENSG00000233351
chr6	129507928	129508345	6:129507928-129508345	ENSG00000226149,ENSG00000233351
chr6	129542828	129543202	6:129542828-129543202	ENSG00000226149
chr6	129565472	129566014	6:129565472-129566014	ENSG00000226149
chr6	129575072	129575895	6:129575072-129575895	ENSG00000226149
chr6	129598227	129598854	6:129598227-129598854	ENSG00000146376
chr6	129618734	129619028	6:129618734-129619028	-
chr6	129626168	129626482	6:129626168-129626482	-
chr6	129638497	129639031	6:129638497-129639031	-
chr6	129660110	129660411	6:129660110-129660411	-
chr6	129663139	129663463	6:129663139-129663463	-
chr6	129671861	129672201	6:129671861-129672201	-
chr6	129673480	129674046	6:129673480-129674046	-
chr6	129683965	129684471	6:129683965-129684471	-
chr6	129687109	129687512	6:129687109-129687512	-
chr6	129701155	129701434	6:129701155-129701434	-
chr6	129701683	129701968	6:129701683-129701968	ENSG00000146376
chr6	129704725	129705003	6:129704725-129705003	-
chr6	129709463	129710546	6:129709463-129710546	ENSG00000146376
chr6	129729250	129729496	6:129729250-129729496	-
chr6	129730695	129730931	6:129730695-129730931	-
chr6	129731557	129732327	6:129731557-129732327	ENSG00000146376
chr6	129737327	129737697	6:129737327-129737697	-
chr6	129749682	129750327	6:129749682-129750327	ENSG00000146376,ENSG00000218689
chr6	129751791	129752267	6:129751791-129752267	ENSG00000218689
chr6	129766952	129767714	6:129766952-129767714	ENSG00000218689,ENSG00000219666,ENSG00000218725
chr6	129780764	129781118	6:129780764-129781118	ENSG00000219666,ENSG00000218725
chr6	129790719	129791207	6:129790719-129791207	ENSG00000219666,ENSG00000218725
chr6	129793404	129793716	6:129793404-129793716	ENSG00000219666,ENSG00000218725
chr6	129819982	129820273	6:129819982-129820273	ENSG00000218725,ENSG00000219302
chr6	129824810	129825261	6:129824810-129825261	ENSG00000218725,ENSG00000219302
chr6	129834868	129835266	6:129834868-129835266	-
chr6	129839336	129839897	6:129839336-129839897	ENSG00000218725,ENSG00000219302,ENSG00000203756
chr6	129852022	129852730	6:129852022-129852730	ENSG00000218725,ENSG00000203756
chr6	129854329	129854598	6:129854329-129854598	ENSG00000203756
chr6	129882597	129883156	6:129882597-129883156	ENSG00000203756
chr6	129893681	129893971	6:129893681-129893971	-
chr6	129895105	129895329	6:129895105-129895329	-
chr6	129921208	129921612	6:129921208-129921612	-
chr6	129923633	129923849	6:129923633-129923849	-
chr6	129936506	129936968	6:129936506-129936968	-
chr6	130018219	130020486	6:130018219-130020486	ENSG00000198945
chr6	130020948	130021305	6:130020948-130021305	ENSG00000198945
chr6	130034061	130034925	6:130034061-130034925	ENSG00000198945
chr6	130075597	130076119	6:130075597-130076119	ENSG00000198945
chr6	130106342	130106660	6:130106342-130106660	-
chr6	130140200	130140730	6:130140200-130140730	ENSG00000227678
chr6	130158114	130158382	6:130158114-130158382	ENSG00000227678,ENSG00000164483
chr6	130215591	130215905	6:130215591-130215905	ENSG00000164483
chr6	130229876	130230144	6:130229876-130230144	ENSG00000164483
chr6	130293935	130294255	6:130293935-130294255	ENSG00000164483
chr6	130306413	130306789	6:130306413-130306789	-
chr6	130322595	130322934	6:130322595-130322934	-
chr6	130365185	130367088	6:130365185-130367088	ENSG00000164483,ENSG00000164484
chr6	130381505	130382221	6:130381505-130382221	ENSG00000164484
chr6	130394215	130394661	6:130394215-130394661	-
chr6	130417771	130418311	6:130417771-130418311	ENSG00000164484
chr6	130432814	130433297	6:130432814-130433297	ENSG00000164484
chr6	130501299	130501536	6:130501299-130501536	-
chr6	130513530	130514253	6:130513530-130514253	-
chr6	130525420	130525730	6:130525420-130525730	-
chr6	130526453	130526765	6:130526453-130526765	-
chr6	130575782	130576484	6:130575782-130576484	ENSG00000202438
chr6	130602303	130602960	6:130602303-130602960	-
chr6	130620591	130620938	6:130620591-130620938	-
chr6	130666658	130667230	6:130666658-130667230	-
chr6	130683726	130684237	6:130683726-130684237	-
chr6	130697889	130698340	6:130697889-130698340	ENSG00000229923
chr6	130699794	130700180	6:130699794-130700180	ENSG00000229923
chr6	130708448	130708661	6:130708448-130708661	-
chr6	130717561	130717941	6:130717561-130717941	-
chr6	130775554	130775802	6:130775554-130775802	-
chr6	130776333	130776730	6:130776333-130776730	-
chr6	130778862	130779239	6:130778862-130779239	-
chr6	130829449	130830028	6:130829449-130830028	ENSG00000256162
chr6	130841279	130841685	6:130841279-130841685	-
chr6	130843500	130843952	6:130843500-130843952	ENSG00000256162
chr6	130872216	130872866	6:130872216-130872866	ENSG00000079819
chr6	130882333	130882772	6:130882333-130882772	ENSG00000079819
chr6	130885294	130885702	6:130885294-130885702	ENSG00000079819
chr6	130913073	130913611	6:130913073-130913611	ENSG00000079819
chr6	130928642	130928938	6:130928642-130928938	-
chr6	130947383	130947725	6:130947383-130947725	ENSG00000079819
chr6	131013859	131014145	6:131013859-131014145	ENSG00000079819
chr6	131061924	131063765	6:131061924-131063765	ENSG00000079819
chr6	131090277	131090666	6:131090277-131090666	-
chr6	131107118	131107418	6:131107118-131107418	-
chr6	131108099	131108436	6:131108099-131108436	-
chr6	131135085	131136659	6:131135085-131136659	ENSG00000118507
chr6	131183036	131183516	6:131183036-131183516	ENSG00000218857
chr6	131199614	131200425	6:131199614-131200425	ENSG00000118507,ENSG00000218857
chr6	131249928	131250677	6:131249928-131250677	ENSG00000118507
chr6	131281341	131282116	6:131281341-131282116	ENSG00000219776
chr6	131332345	131332853	6:131332345-131332853	ENSG00000219776
chr6	131336485	131336854	6:131336485-131336854	-
chr6	131349096	131349382	6:131349096-131349382	-
chr6	131368268	131368955	6:131368268-131368955	ENSG00000219776
chr6	131399549	131399876	6:131399549-131399876	ENSG00000219776
chr6	131406631	131406879	6:131406631-131406879	ENSG00000219776
chr6	131478841	131479543	6:131478841-131479543	ENSG00000219776,ENSG00000118520
chr6	131519686	131519995	6:131519686-131519995	ENSG00000219776
chr6	131534268	131535318	6:131534268-131535318	-
chr6	131546440	131546825	6:131546440-131546825	-
chr6	131597435	131598068	6:131597435-131598068	ENSG00000112282
chr6	131627810	131628661	6:131627810-131628661	ENSG00000112282,ENSG00000154269
chr6	131638216	131638562	6:131638216-131638562	ENSG00000154269,ENSG00000252560
chr6	131640293	131640936	6:131640293-131640936	ENSG00000154269,ENSG00000252560
chr6	131657571	131658065	6:131657571-131658065	ENSG00000154269,ENSG00000252560,ENSG00000180658
chr6	131660342	131660601	6:131660342-131660601	-
chr6	131693703	131694037	6:131693703-131694037	ENSG00000180658,ENSG00000236761
chr6	131694955	131695250	6:131694955-131695250	ENSG00000180658,ENSG00000236761,ENSG00000236673,ENSG00000280058
chr6	131715355	131715902	6:131715355-131715902	ENSG00000236761
chr6	131728680	131728969	6:131728680-131728969	ENSG00000180658,ENSG00000236761,ENSG00000236673
chr6	131730286	131730529	6:131730286-131730529	ENSG00000180658,ENSG00000236761
chr6	131754904	131755113	6:131754904-131755113	-
chr6	131789192	131789579	6:131789192-131789579	ENSG00000180658,ENSG00000216917,ENSG00000266807,ENSG00000197594,ENSG00000219532,ENSG00000200895,ENSG00000236673
chr6	131803236	131803517	6:131803236-131803517	ENSG00000197594
chr6	131807475	131808571	6:131807475-131808571	ENSG00000180658,ENSG00000266807,ENSG00000197594,ENSG00000219532,ENSG00000200895,ENSG00000237115,ENSG00000236673
chr6	131819904	131820196	6:131819904-131820196	ENSG00000219532,ENSG00000200895,ENSG00000237115
chr6	131909649	131910386	6:131909649-131910386	ENSG00000180658,ENSG00000236673,ENSG00000280058,ENSG00000236166,ENSG00000265669
chr6	131917107	131917831	6:131917107-131917831	ENSG00000180658,ENSG00000236673,ENSG00000280058,ENSG00000236166,ENSG00000265669
chr6	131923509	131923798	6:131923509-131923798	ENSG00000236673,ENSG00000280058,ENSG00000236166,ENSG00000265669
chr6	131924991	131925342	6:131924991-131925342	ENSG00000236673,ENSG00000236166,ENSG00000265669
chr6	131949990	131951442	6:131949990-131951442	ENSG00000118523,ENSG00000227220,ENSG00000236166,ENSG00000265669,ENSG00000280155
chr6	132004014	132004311	6:132004014-132004311	ENSG00000236166,ENSG00000265669
chr6	132005142	132005603	6:132005142-132005603	ENSG00000236166,ENSG00000265669
chr6	132130945	132132011	6:132130945-132132011	ENSG00000236166,ENSG00000265669,ENSG00000280155,ENSG00000228495
chr6	132144565	132144940	6:132144565-132144940	ENSG00000236166,ENSG00000265669,ENSG00000280155,ENSG00000228495
chr6	132270877	132271089	6:132270877-132271089	ENSG00000223912
chr6	132279588	132280178	6:132279588-132280178	ENSG00000236166,ENSG00000223912,ENSG00000235998
chr6	132286271	132286582	6:132286271-132286582	ENSG00000223912,ENSG00000235998
chr6	132300489	132300815	6:132300489-132300815	-
chr6	132354572	132354780	6:132354572-132354780	ENSG00000079931
chr6	132401031	132401674	6:132401031-132401674	ENSG00000079931
chr6	132456929	132457149	6:132456929-132457149	-
chr6	132484258	132484644	6:132484258-132484644	ENSG00000079950,ENSG00000146385,ENSG00000235998
chr6	132491303	132491699	6:132491303-132491699	-
chr6	132499738	132500138	6:132499738-132500138	ENSG00000079950
chr6	132512529	132513465	6:132512529-132513465	ENSG00000079950,ENSG00000225343,ENSG00000146385,ENSG00000235998,ENSG00000146383
chr6	132530353	132531195	6:132530353-132531195	ENSG00000225343,ENSG00000237110,ENSG00000146385,ENSG00000235998,ENSG00000146383,ENSG00000286663,ENSG00000146399,ENSG00000238059
chr6	132592830	132593131	6:132592830-132593131	ENSG00000146385,ENSG00000235998,ENSG00000146383,ENSG00000135569,ENSG00000237449,ENSG00000286663,ENSG00000179073,ENSG00000146378
chr6	132612574	132612852	6:132612574-132612852	ENSG00000146383,ENSG00000286663,ENSG00000179073,ENSG00000146378
chr6	132669581	132670253	6:132669581-132670253	ENSG00000146385,ENSG00000235998,ENSG00000146383,ENSG00000286663,ENSG00000146378,ENSG00000146399,ENSG00000218194
chr6	132675755	132676478	6:132675755-132676478	ENSG00000146385,ENSG00000146399,ENSG00000218194
chr6	132679155	132679461	6:132679155-132679461	ENSG00000146385,ENSG00000235998,ENSG00000146383,ENSG00000146399,ENSG00000218194
chr6	132691228	132691549	6:132691228-132691549	ENSG00000146399,ENSG00000218991
chr6	132698632	132698942	6:132698632-132698942	ENSG00000218991
chr6	132713307	132714194	6:132713307-132714194	ENSG00000146385,ENSG00000235998,ENSG00000146383,ENSG00000146399,ENSG00000112299,ENSG00000218991,ENSG00000093134,ENSG00000220557
chr6	132721019	132721667	6:132721019-132721667	ENSG00000146385,ENSG00000235998,ENSG00000146383,ENSG00000146399,ENSG00000112299,ENSG00000093134,ENSG00000220557
chr6	132733381	132733591	6:132733381-132733591	ENSG00000093134
chr6	132734798	132735290	6:132734798-132735290	ENSG00000093134
chr6	132742459	132742975	6:132742459-132742975	ENSG00000093134,ENSG00000112303,ENSG00000234484
chr6	132746149	132746366	6:132746149-132746366	ENSG00000093134,ENSG00000112303,ENSG00000234484
chr6	132757627	132757987	6:132757627-132757987	ENSG00000112303,ENSG00000234484,ENSG00000271488
chr6	132767866	132768472	6:132767866-132768472	ENSG00000146385,ENSG00000235998,ENSG00000146399,ENSG00000112303,ENSG00000234484,ENSG00000271488,ENSG00000220557
chr6	132780766	132781226	6:132780766-132781226	-
chr6	132798147	132799244	6:132798147-132799244	ENSG00000146409,ENSG00000112306
chr6	132812970	132813766	6:132812970-132813766	ENSG00000146409,ENSG00000112306,ENSG00000206754,ENSG00000221500,ENSG00000200534
chr6	132814023	132814795	6:132814023-132814795	ENSG00000146409,ENSG00000112306,ENSG00000206754,ENSG00000221500,ENSG00000200534
chr6	132820680	132821180	6:132820680-132821180	ENSG00000206754,ENSG00000221500,ENSG00000200534,ENSG00000220557
chr6	132822940	132823234	6:132822940-132823234	ENSG00000112306,ENSG00000206754,ENSG00000221500,ENSG00000200534,ENSG00000220557,ENSG00000279960,ENSG00000238059
chr6	132919024	132919273	6:132919024-132919273	ENSG00000220557,ENSG00000279960,ENSG00000213122,ENSG00000286438,ENSG00000220113
chr6	132959794	132960046	6:132959794-132960046	ENSG00000231023,ENSG00000213122
chr6	132963075	132963396	6:132963075-132963396	ENSG00000220557,ENSG00000279960,ENSG00000231023,ENSG00000213122,ENSG00000286438,ENSG00000220113,ENSG00000223542,ENSG00000234567,ENSG00000238059
chr6	132964121	132964635	6:132964121-132964635	ENSG00000220557,ENSG00000279960,ENSG00000231023,ENSG00000213122,ENSG00000286438,ENSG00000220113,ENSG00000223542,ENSG00000234567,ENSG00000238059
chr6	132969256	132969677	6:132969256-132969677	ENSG00000220557,ENSG00000279960,ENSG00000231023,ENSG00000213122,ENSG00000286438,ENSG00000220113,ENSG00000223542,ENSG00000234567,ENSG00000238059
chr6	133240593	133242246	6:133240593-133242246	ENSG00000112319
chr6	133242629	133242887	6:133242629-133242887	ENSG00000112319
chr6	133254629	133254888	6:133254629-133254888	ENSG00000220113,ENSG00000112319,ENSG00000223542,ENSG00000234567
chr6	133552241	133552456	6:133552241-133552456	ENSG00000223542,ENSG00000234567,ENSG00000238059,ENSG00000272428
chr6	133553826	133554114	6:133553826-133554114	ENSG00000223542,ENSG00000234567,ENSG00000238059,ENSG00000272428
chr6	133569002	133569703	6:133569002-133569703	ENSG00000220113,ENSG00000223542,ENSG00000234567,ENSG00000227954,ENSG00000238059,ENSG00000272428,ENSG00000118526
chr6	133701435	133702088	6:133701435-133702088	ENSG00000286438,ENSG00000220113,ENSG00000223542,ENSG00000234567,ENSG00000238059,ENSG00000272428,ENSG00000218213,ENSG00000118526
chr6	133707360	133707768	6:133707360-133707768	ENSG00000286438,ENSG00000220113,ENSG00000223542,ENSG00000234567,ENSG00000238059,ENSG00000218213,ENSG00000118526
chr6	133835204	133835411	6:133835204-133835411	ENSG00000223586
chr6	133837889	133838340	6:133837889-133838340	ENSG00000227954,ENSG00000223586,ENSG00000118526
chr6	133854664	133855376	6:133854664-133855376	ENSG00000227954,ENSG00000118526
chr6	133895837	133896049	6:133895837-133896049	ENSG00000227954,ENSG00000118526
chr6	133896437	133896701	6:133896437-133896701	ENSG00000227954,ENSG00000118526
chr6	133906056	133906348	6:133906056-133906348	ENSG00000227954,ENSG00000118526
chr6	133916514	133917087	6:133916514-133917087	ENSG00000227954,ENSG00000118526
chr6	133921372	133921813	6:133921372-133921813	ENSG00000118526
chr6	133923861	133924392	6:133923861-133924392	ENSG00000118526
chr6	133951951	133953594	6:133951951-133953594	ENSG00000028839,ENSG00000288529
chr6	133957772	133958309	6:133957772-133958309	ENSG00000028839,ENSG00000288529
chr6	133969577	133970159	6:133969577-133970159	ENSG00000288529
chr6	133973148	133973644	6:133973148-133973644	ENSG00000028839,ENSG00000288529,ENSG00000278744
chr6	133983408	133983983	6:133983408-133983983	ENSG00000028839,ENSG00000288529,ENSG00000278744
chr6	134017822	134018362	6:134017822-134018362	ENSG00000278744
chr6	134021675	134022081	6:134021675-134022081	ENSG00000278744
chr6	134030161	134030461	6:134030161-134030461	ENSG00000278744
chr6	134039216	134039430	6:134039216-134039430	ENSG00000278744
chr6	134052409	134053044	6:134052409-134053044	ENSG00000146411,ENSG00000278744
chr6	134063955	134064378	6:134063955-134064378	ENSG00000028839,ENSG00000288529,ENSG00000146411,ENSG00000278744,ENSG00000287413
chr6	134077253	134077581	6:134077253-134077581	ENSG00000287413
chr6	134080324	134080655	6:134080324-134080655	ENSG00000287413
chr6	134093082	134093465	6:134093082-134093465	-
chr6	134097048	134097376	6:134097048-134097376	-
chr6	134109627	134109891	6:134109627-134109891	ENSG00000266875
chr6	134117231	134117863	6:134117231-134117863	ENSG00000216753,ENSG00000266875,ENSG00000213117,ENSG00000240056
chr6	134123723	134124208	6:134123723-134124208	ENSG00000216753,ENSG00000266875,ENSG00000213117,ENSG00000240056
chr6	134145560	134145949	6:134145560-134145949	ENSG00000266875,ENSG00000213117
chr6	134174640	134175602	6:134174640-134175602	ENSG00000118515,ENSG00000276703,ENSG00000236700
chr6	134178202	134178715	6:134178202-134178715	ENSG00000118515
chr6	134196511	134196978	6:134196511-134196978	ENSG00000276703,ENSG00000236700
chr6	134230198	134230572	6:134230198-134230572	ENSG00000118515,ENSG00000276703
chr6	134240625	134241107	6:134240625-134241107	ENSG00000118515,ENSG00000276703,ENSG00000200058
chr6	134249974	134250580	6:134249974-134250580	ENSG00000118515,ENSG00000276703,ENSG00000200058
chr6	134276797	134277439	6:134276797-134277439	ENSG00000276703,ENSG00000200058,ENSG00000201309,ENSG00000236700
chr6	134288355	134289205	6:134288355-134289205	ENSG00000118515,ENSG00000276703,ENSG00000200058,ENSG00000201309,ENSG00000286887,ENSG00000220378,ENSG00000236700,ENSG00000213118
chr6	134295783	134296490	6:134295783-134296490	ENSG00000118515,ENSG00000276703,ENSG00000201309,ENSG00000286887,ENSG00000220378,ENSG00000236700,ENSG00000213118,ENSG00000231971,ENSG00000218772
chr6	134317504	134318183	6:134317504-134318183	ENSG00000118515,ENSG00000236700,ENSG00000213118
chr6	134352610	134353281	6:134352610-134353281	ENSG00000236700,ENSG00000287974,ENSG00000213118
chr6	134373131	134373858	6:134373131-134373858	ENSG00000276703,ENSG00000236700,ENSG00000287974,ENSG00000213118,ENSG00000231971,ENSG00000218772
chr6	134416566	134416809	6:134416566-134416809	ENSG00000236700,ENSG00000213118,ENSG00000231971
chr6	134519559	134519954	6:134519559-134519954	ENSG00000236700,ENSG00000231971,ENSG00000218772,ENSG00000229722
chr6	134529955	134530417	6:134529955-134530417	ENSG00000236700,ENSG00000231971,ENSG00000232310
chr6	134539938	134540509	6:134539938-134540509	ENSG00000236700,ENSG00000231971,ENSG00000232310,ENSG00000218772,ENSG00000229722
chr6	134544681	134545153	6:134544681-134545153	ENSG00000232310
chr6	134551713	134552049	6:134551713-134552049	ENSG00000236700,ENSG00000231971,ENSG00000232310,ENSG00000218772,ENSG00000229722
chr6	134623352	134623767	6:134623352-134623767	ENSG00000236700,ENSG00000218772,ENSG00000229722,ENSG00000236389
chr6	134632876	134633496	6:134632876-134633496	ENSG00000118515,ENSG00000236700,ENSG00000213118,ENSG00000231971,ENSG00000218772,ENSG00000229722,ENSG00000227723,ENSG00000236389
chr6	134640895	134641470	6:134640895-134641470	ENSG00000118515,ENSG00000236700,ENSG00000213118,ENSG00000218772,ENSG00000229722,ENSG00000227723,ENSG00000236389
chr6	134659502	134659719	6:134659502-134659719	ENSG00000232310,ENSG00000236389
chr6	134720389	134720797	6:134720389-134720797	ENSG00000236389
chr6	134724817	134725168	6:134724817-134725168	ENSG00000236389
chr6	134822798	134823289	6:134822798-134823289	ENSG00000118515,ENSG00000236389,ENSG00000213117
chr6	134908675	134909069	6:134908675-134909069	ENSG00000213117
chr6	134940985	134941259	6:134940985-134941259	ENSG00000213117,ENSG00000118514,ENSG00000240056
chr6	134954120	134954501	6:134954120-134954501	ENSG00000118514,ENSG00000240056
chr6	134980831	134981381	6:134980831-134981381	ENSG00000118514,ENSG00000112339,ENSG00000283409
chr6	134997698	134998167	6:134997698-134998167	-
chr6	135002379	135002622	6:135002379-135002622	-
chr6	135008553	135008875	6:135008553-135008875	-
chr6	135014255	135014667	6:135014255-135014667	-
chr6	135019032	135019240	6:135019032-135019240	-
chr6	135048632	135049098	6:135048632-135049098	ENSG00000112339
chr6	135054406	135055525	6:135054406-135055525	ENSG00000112339,ENSG00000232876
chr6	135066480	135067044	6:135066480-135067044	ENSG00000232876
chr6	135073968	135074617	6:135073968-135074617	ENSG00000232876
chr6	135087769	135088112	6:135087769-135088112	ENSG00000232876
chr6	135088737	135089469	6:135088737-135089469	ENSG00000232876
chr6	135093533	135093911	6:135093533-135093911	-
chr6	135094549	135094779	6:135094549-135094779	-
chr6	135097172	135097541	6:135097172-135097541	ENSG00000112339
chr6	135110071	135110621	6:135110071-135110621	ENSG00000112339,ENSG00000232876
chr6	135115788	135116150	6:135115788-135116150	-
chr6	135116640	135116888	6:135116640-135116888	-
chr6	135118179	135118492	6:135118179-135118492	-
chr6	135128443	135129506	6:135128443-135129506	-
chr6	135144938	135145203	6:135144938-135145203	-
chr6	135145481	135145740	6:135145481-135145740	-
chr6	135148812	135149784	6:135148812-135149784	-
chr6	135176577	135176828	6:135176577-135176828	ENSG00000118513
chr6	135180464	135181567	6:135180464-135181567	ENSG00000118513
chr6	135183722	135184107	6:135183722-135184107	ENSG00000118513
chr6	135191449	135192006	6:135191449-135192006	ENSG00000118513,ENSG00000236703
chr6	135195076	135195918	6:135195076-135195918	ENSG00000118513,ENSG00000236703
chr6	135207523	135207787	6:135207523-135207787	ENSG00000118513,ENSG00000236703
chr6	135209813	135210308	6:135209813-135210308	ENSG00000118513,ENSG00000236703
chr6	135212545	135212767	6:135212545-135212767	ENSG00000236703
chr6	135222575	135223085	6:135222575-135223085	-
chr6	135231191	135231689	6:135231191-135231689	ENSG00000207689
chr6	135234162	135234419	6:135234162-135234419	ENSG00000207689
chr6	135257372	135257879	6:135257372-135257879	ENSG00000224374
chr6	135262113	135262971	6:135262113-135262971	ENSG00000224374
chr6	135275009	135275288	6:135275009-135275288	-
chr6	135280616	135281424	6:135280616-135281424	ENSG00000224374,ENSG00000135541,ENSG00000234084
chr6	135286900	135287624	6:135286900-135287624	ENSG00000135541,ENSG00000234084
chr6	135291648	135292035	6:135291648-135292035	ENSG00000135541,ENSG00000234084
chr6	135306887	135307304	6:135306887-135307304	ENSG00000135541,ENSG00000234084
chr6	135322820	135323692	6:135322820-135323692	ENSG00000135541,ENSG00000234084,ENSG00000287094
chr6	135354859	135355099	6:135354859-135355099	-
chr6	135403502	135404060	6:135403502-135404060	ENSG00000201012
chr6	135418288	135419076	6:135418288-135419076	-
chr6	135423698	135424069	6:135423698-135424069	-
chr6	135436496	135436729	6:135436496-135436729	ENSG00000135541,ENSG00000201012
chr6	135439007	135439350	6:135439007-135439350	ENSG00000135541,ENSG00000201012
chr6	135440339	135440761	6:135440339-135440761	ENSG00000135541,ENSG00000201012
chr6	135451707	135451928	6:135451707-135451928	ENSG00000135541,ENSG00000201012
chr6	135497335	135498780	6:135497335-135498780	ENSG00000135541,ENSG00000201012,ENSG00000231028
chr6	135503828	135504191	6:135503828-135504191	ENSG00000135541,ENSG00000231028
chr6	135506241	135506849	6:135506241-135506849	ENSG00000135541,ENSG00000201012,ENSG00000231028
chr6	135523263	135523711	6:135523263-135523711	ENSG00000201012
chr6	135525396	135525939	6:135525396-135525939	-
chr6	135531978	135532387	6:135531978-135532387	-
chr6	135536058	135536388	6:135536058-135536388	-
chr6	135537992	135538313	6:135537992-135538313	-
chr6	135540507	135540908	6:135540507-135540908	-
chr6	135555434	135556012	6:135555434-135556012	ENSG00000201012,ENSG00000226540,ENSG00000233534,ENSG00000217482,ENSG00000277973
chr6	135568330	135568792	6:135568330-135568792	ENSG00000201012,ENSG00000226540,ENSG00000233534,ENSG00000217482,ENSG00000277973
chr6	135576966	135577460	6:135576966-135577460	ENSG00000201012,ENSG00000226540,ENSG00000233534,ENSG00000217482,ENSG00000277973
chr6	135651859	135652459	6:135651859-135652459	ENSG00000226540,ENSG00000233534,ENSG00000217482
chr6	135676024	135676319	6:135676024-135676319	ENSG00000231028,ENSG00000226540,ENSG00000233534,ENSG00000217482
chr6	135679529	135679830	6:135679529-135679830	ENSG00000231028,ENSG00000226540,ENSG00000233534,ENSG00000217482
chr6	135686916	135687543	6:135686916-135687543	ENSG00000226540,ENSG00000233534,ENSG00000217482
chr6	135688583	135688809	6:135688583-135688809	ENSG00000233534
chr6	135703399	135703970	6:135703399-135703970	ENSG00000226540,ENSG00000233534,ENSG00000217482
chr6	135811735	135812508	6:135811735-135812508	ENSG00000236378
chr6	135851280	135852277	6:135851280-135852277	ENSG00000171408,ENSG00000286313
chr6	135879696	135880641	6:135879696-135880641	ENSG00000286313,ENSG00000288054
chr6	135909906	135910191	6:135909906-135910191	-
chr6	135938561	135938878	6:135938561-135938878	-
chr6	136007474	136007811	6:136007474-136007811	ENSG00000277973
chr6	136032199	136032431	6:136032199-136032431	ENSG00000171408,ENSG00000213111
chr6	136037533	136038142	6:136037533-136038142	ENSG00000171408,ENSG00000213111,ENSG00000277973
chr6	136051187	136051494	6:136051187-136051494	-
chr6	136113776	136114192	6:136113776-136114192	ENSG00000237596,ENSG00000277973
chr6	136171354	136171602	6:136171354-136171602	ENSG00000277973
chr6	136173624	136174163	6:136173624-136174163	ENSG00000277973
chr6	136226218	136227094	6:136226218-136227094	ENSG00000237596,ENSG00000277973
chr6	136234591	136234954	6:136234591-136234954	ENSG00000237596,ENSG00000277973,ENSG00000146410
chr6	136236709	136237070	6:136236709-136237070	ENSG00000277973,ENSG00000146410
chr6	136249883	136250889	6:136249883-136250889	ENSG00000146410,ENSG00000029363
chr6	136263011	136263396	6:136263011-136263396	ENSG00000029363
chr6	136288804	136290721	6:136288804-136290721	ENSG00000029363
chr6	136316992	136317442	6:136316992-136317442	ENSG00000029363,ENSG00000216519
chr6	136324919	136325314	6:136324919-136325314	ENSG00000216519
chr6	136326054	136326534	6:136326054-136326534	ENSG00000216519,ENSG00000260418
chr6	136334179	136334400	6:136334179-136334400	ENSG00000260418
chr6	136334796	136335117	6:136334796-136335117	ENSG00000260418
chr6	136335964	136336276	6:136335964-136336276	ENSG00000260418
chr6	136359708	136360213	6:136359708-136360213	ENSG00000220660
chr6	136365703	136366279	6:136365703-136366279	ENSG00000220660
chr6	136371918	136372236	6:136371918-136372236	ENSG00000220660
chr6	136403187	136403885	6:136403187-136403885	-
chr6	136415527	136416042	6:136415527-136416042	ENSG00000216613
chr6	136426693	136427261	6:136426693-136427261	ENSG00000216613
chr6	136464052	136464601	6:136464052-136464601	ENSG00000135525,ENSG00000218424
chr6	136471269	136471583	6:136471269-136471583	ENSG00000135525,ENSG00000218424
chr6	136499393	136499876	6:136499393-136499876	ENSG00000218424
chr6	136501237	136501785	6:136501237-136501785	-
chr6	136509004	136509713	6:136509004-136509713	ENSG00000135525,ENSG00000218424
chr6	136524829	136525550	6:136524829-136525550	ENSG00000135525
chr6	136526281	136526901	6:136526281-136526901	ENSG00000135525,ENSG00000271765
chr6	136535290	136535786	6:136535290-136535786	ENSG00000135525,ENSG00000271765,ENSG00000272189
chr6	136536680	136536986	6:136536680-136536986	ENSG00000271765
chr6	136547458	136547751	6:136547458-136547751	ENSG00000135525,ENSG00000271765,ENSG00000272189
chr6	136549616	136551113	6:136549616-136551113	ENSG00000135525,ENSG00000271765,ENSG00000272189
chr6	136565913	136566167	6:136565913-136566167	ENSG00000272189
chr6	136566774	136567373	6:136566774-136567373	ENSG00000271765,ENSG00000272189
chr6	136582831	136583409	6:136582831-136583409	ENSG00000197442,ENSG00000234263,ENSG00000212242
chr6	136593831	136594392	6:136593831-136594392	ENSG00000197442,ENSG00000234263,ENSG00000212242
chr6	136610254	136610785	6:136610254-136610785	ENSG00000234263,ENSG00000212242
chr6	136644129	136644768	6:136644129-136644768	ENSG00000197442,ENSG00000234263,ENSG00000212242
chr6	136647378	136647876	6:136647378-136647876	ENSG00000197442,ENSG00000234263,ENSG00000212242
chr6	136653892	136654182	6:136653892-136654182	ENSG00000234263,ENSG00000212242
chr6	136656041	136656299	6:136656041-136656299	ENSG00000212242
chr6	136676034	136676437	6:136676034-136676437	ENSG00000234263,ENSG00000212242
chr6	136684632	136685001	6:136684632-136685001	-
chr6	136703459	136703921	6:136703459-136703921	-
chr6	136718464	136719017	6:136718464-136719017	-
chr6	136723727	136724293	6:136723727-136724293	ENSG00000234263
chr6	136737353	136738053	6:136737353-136738053	ENSG00000234263
chr6	136738438	136738689	6:136738438-136738689	-
chr6	136751404	136752002	6:136751404-136752002	-
chr6	136760841	136762014	6:136760841-136762014	-
chr6	136767541	136767867	6:136767541-136767867	-
chr6	136774608	136775503	6:136774608-136775503	ENSG00000286646
chr6	136783661	136784281	6:136783661-136784281	ENSG00000197442,ENSG00000234263,ENSG00000212242,ENSG00000286646
chr6	136791300	136793301	6:136791300-136793301	ENSG00000197442,ENSG00000234263,ENSG00000212242,ENSG00000286646
chr6	136806922	136807153	6:136806922-136807153	-
chr6	136822258	136823162	6:136822258-136823162	ENSG00000112357
chr6	136859297	136859702	6:136859297-136859702	ENSG00000201807
chr6	136866750	136867351	6:136866750-136867351	ENSG00000201807,ENSG00000213109
chr6	136889613	136890581	6:136889613-136890581	ENSG00000213109
chr6	136920551	136920984	6:136920551-136920984	ENSG00000213109,ENSG00000182747,ENSG00000207247
chr6	136921214	136922803	6:136921214-136922803	ENSG00000213109,ENSG00000182747,ENSG00000207247
chr6	136923499	136923929	6:136923499-136923929	ENSG00000213109,ENSG00000182747,ENSG00000207247
chr6	136937889	136938328	6:136937889-136938328	ENSG00000213109,ENSG00000207247
chr6	136950599	136950917	6:136950599-136950917	-
chr6	136956944	136957547	6:136956944-136957547	ENSG00000213109,ENSG00000230350
chr6	136962554	136963200	6:136962554-136963200	ENSG00000230350,ENSG00000225391
chr6	136967917	136968522	6:136967917-136968522	ENSG00000230350,ENSG00000225391
chr6	136969694	136970114	6:136969694-136970114	ENSG00000230350
chr6	136970469	136970679	6:136970469-136970679	ENSG00000230350
chr6	136989744	136990409	6:136989744-136990409	ENSG00000225391,ENSG00000235399
chr6	137013772	137014077	6:137013772-137014077	ENSG00000225391,ENSG00000235399
chr6	137033765	137034335	6:137033765-137034335	ENSG00000016402
chr6	137044069	137044930	6:137044069-137044930	ENSG00000016402
chr6	137076264	137076960	6:137076264-137076960	ENSG00000016402
chr6	137095711	137095952	6:137095711-137095952	-
chr6	137155665	137156382	6:137155665-137156382	ENSG00000164485,ENSG00000027697
chr6	137165012	137165632	6:137165012-137165632	ENSG00000164485
chr6	137218651	137219710	6:137218651-137219710	ENSG00000027697
chr6	137224827	137225286	6:137224827-137225286	ENSG00000027697
chr6	137234117	137234423	6:137234117-137234423	ENSG00000027697
chr6	137240045	137240504	6:137240045-137240504	ENSG00000027697
chr6	137258219	137258474	6:137258219-137258474	-
chr6	137261889	137262172	6:137261889-137262172	ENSG00000027697
chr6	137271439	137271831	6:137271439-137271831	-
chr6	137282177	137282706	6:137282177-137282706	-
chr6	137291360	137291937	6:137291360-137291937	-
chr6	137297988	137298261	6:137297988-137298261	-
chr6	137309253	137309576	6:137309253-137309576	-
chr6	137342799	137343011	6:137342799-137343011	-
chr6	137351943	137352340	6:137351943-137352340	-
chr6	137389144	137389636	6:137389144-137389636	-
chr6	137415296	137416025	6:137415296-137416025	-
chr6	137488071	137488724	6:137488071-137488724	ENSG00000177468
chr6	137489102	137489795	6:137489102-137489795	ENSG00000177468
chr6	137493456	137493839	6:137493456-137493839	ENSG00000177468
chr6	137497575	137498042	6:137497575-137498042	ENSG00000177468,ENSG00000213108
chr6	137552183	137552411	6:137552183-137552411	ENSG00000213108
chr6	137580996	137581492	6:137580996-137581492	ENSG00000213108
chr6	137589456	137589896	6:137589456-137589896	ENSG00000213108
chr6	137630928	137631242	6:137630928-137631242	-
chr6	137637293	137637591	6:137637293-137637591	-
chr6	137641436	137641733	6:137641436-137641733	-
chr6	137677797	137678130	6:137677797-137678130	ENSG00000230533
chr6	137680831	137681257	6:137680831-137681257	ENSG00000230533,ENSG00000283265
chr6	137693756	137694056	6:137693756-137694056	ENSG00000230533,ENSG00000283265
chr6	137698714	137699580	6:137698714-137699580	ENSG00000230533,ENSG00000283265,ENSG00000220412
chr6	137705030	137705721	6:137705030-137705721	ENSG00000220412,ENSG00000237499,ENSG00000118503,ENSG00000226004,ENSG00000229922
chr6	137707675	137708204	6:137707675-137708204	ENSG00000220412
chr6	137715633	137716281	6:137715633-137716281	ENSG00000220412,ENSG00000234956,ENSG00000118503
chr6	137722699	137723277	6:137722699-137723277	ENSG00000220412,ENSG00000234956
chr6	137728741	137729243	6:137728741-137729243	ENSG00000234956
chr6	137732143	137732412	6:137732143-137732412	ENSG00000234956
chr6	137754396	137754910	6:137754396-137754910	ENSG00000234956
chr6	137768177	137768696	6:137768177-137768696	ENSG00000234956,ENSG00000207300
chr6	137773919	137774288	6:137773919-137774288	ENSG00000234956,ENSG00000207300
chr6	137777469	137777926	6:137777469-137777926	ENSG00000207300
chr6	137792527	137792808	6:137792527-137792808	ENSG00000234956,ENSG00000207300
chr6	137794597	137794936	6:137794597-137794936	ENSG00000234956,ENSG00000207300
chr6	137799890	137800412	6:137799890-137800412	ENSG00000234956,ENSG00000237499,ENSG00000118503
chr6	137806992	137807207	6:137806992-137807207	-
chr6	137811323	137811848	6:137811323-137811848	-
chr6	137816221	137816564	6:137816221-137816564	-
chr6	137823834	137824619	6:137823834-137824619	ENSG00000237499
chr6	137846758	137847285	6:137846758-137847285	ENSG00000237499
chr6	137856423	137856887	6:137856423-137856887	ENSG00000237499
chr6	137866298	137868013	6:137866298-137868013	ENSG00000220412,ENSG00000237499,ENSG00000118503
chr6	137873431	137873728	6:137873431-137873728	ENSG00000237499,ENSG00000118503
chr6	137882576	137883091	6:137882576-137883091	ENSG00000118503
chr6	137883405	137883884	6:137883405-137883884	ENSG00000118503
chr6	137904535	137905162	6:137904535-137905162	ENSG00000287393
chr6	137910022	137910232	6:137910022-137910232	ENSG00000287393
chr6	137910616	137911205	6:137910616-137911205	ENSG00000287393
chr6	137914653	137915349	6:137914653-137915349	ENSG00000287393
chr6	137927729	137928667	6:137927729-137928667	ENSG00000226004,ENSG00000229922
chr6	137939869	137940379	6:137939869-137940379	ENSG00000220412,ENSG00000226004,ENSG00000229922
chr6	137944879	137945366	6:137944879-137945366	ENSG00000220412,ENSG00000226004,ENSG00000229922
chr6	137958990	137959248	6:137958990-137959248	ENSG00000226004,ENSG00000229922
chr6	137967934	137968587	6:137967934-137968587	ENSG00000226004,ENSG00000229922
chr6	137968930	137969201	6:137968930-137969201	-
chr6	137982530	137982855	6:137982530-137982855	ENSG00000219463
chr6	138001916	138002194	6:138001916-138002194	ENSG00000219463,ENSG00000112378
chr6	138088355	138088587	6:138088355-138088587	-
chr6	138092662	138092957	6:138092662-138092957	-
chr6	138107042	138107879	6:138107042-138107879	ENSG00000219463,ENSG00000112378,ENSG00000254440
chr6	138109362	138109630	6:138109362-138109630	ENSG00000112378
chr6	138115707	138116329	6:138115707-138116329	ENSG00000112378,ENSG00000051620,ENSG00000215878,ENSG00000218499,ENSG00000254440
chr6	138161154	138162718	6:138161154-138162718	ENSG00000112379,ENSG00000254440
chr6	138370891	138371185	6:138370891-138371185	ENSG00000218499,ENSG00000262543
chr6	138372773	138373235	6:138372773-138373235	ENSG00000051620,ENSG00000215878,ENSG00000218499,ENSG00000262543,ENSG00000254440
chr6	138403336	138405057	6:138403336-138405057	ENSG00000051620,ENSG00000215878,ENSG00000218499
chr6	138429067	138429520	6:138429067-138429520	ENSG00000266555,ENSG00000218499
chr6	138442304	138442758	6:138442304-138442758	ENSG00000266555
chr6	138455427	138456604	6:138455427-138456604	ENSG00000274594,ENSG00000266555
chr6	138499344	138499861	6:138499344-138499861	ENSG00000135540
chr6	138507922	138508149	6:138507922-138508149	ENSG00000135540
chr6	138509373	138509832	6:138509373-138509832	ENSG00000135540
chr6	138514732	138515304	6:138514732-138515304	ENSG00000266555,ENSG00000135540,ENSG00000218499
chr6	138520426	138520691	6:138520426-138520691	-
chr6	138521693	138522154	6:138521693-138522154	-
chr6	138546750	138547276	6:138546750-138547276	ENSG00000135540
chr6	138555409	138556111	6:138555409-138556111	ENSG00000135540
chr6	138572325	138572878	6:138572325-138572878	ENSG00000135540
chr6	138592775	138593669	6:138592775-138593669	-
chr6	138654888	138655157	6:138654888-138655157	ENSG00000216802
chr6	138671407	138671673	6:138671407-138671673	ENSG00000225177,ENSG00000216802
chr6	138673371	138673859	6:138673371-138673859	ENSG00000225177,ENSG00000216802
chr6	138681636	138682063	6:138681636-138682063	ENSG00000225177,ENSG00000216802
chr6	138692153	138693808	6:138692153-138693808	ENSG00000225177,ENSG00000135540
chr6	138702576	138702804	6:138702576-138702804	ENSG00000225177
chr6	138719048	138719505	6:138719048-138719505	-
chr6	138722835	138723445	6:138722835-138723445	-
chr6	138724051	138724328	6:138724051-138724328	-
chr6	138728738	138729150	6:138728738-138729150	ENSG00000254440
chr6	138759828	138760073	6:138759828-138760073	-
chr6	138768991	138769528	6:138768991-138769528	ENSG00000024862,ENSG00000279968
chr6	138773179	138774087	6:138773179-138774087	ENSG00000024862,ENSG00000279968
chr6	138795736	138796429	6:138795736-138796429	ENSG00000220600,ENSG00000203734
chr6	138815974	138816481	6:138815974-138816481	ENSG00000135597,ENSG00000220600,ENSG00000225415
chr6	138953435	138953734	6:138953435-138953734	ENSG00000135597
chr6	138980174	138980458	6:138980174-138980458	ENSG00000135597
chr6	138986657	138986992	6:138986657-138986992	ENSG00000135597
chr6	138987565	138988707	6:138987565-138988707	ENSG00000135597,ENSG00000220600
chr6	138999935	139000164	6:138999935-139000164	-
chr6	139003734	139003965	6:139003734-139003965	-
chr6	139005379	139006006	6:139005379-139006006	ENSG00000146386,ENSG00000220600
chr6	139016316	139017009	6:139016316-139017009	ENSG00000146386,ENSG00000220600
chr6	139028399	139029799	6:139028399-139029799	ENSG00000146386
chr6	139030453	139030978	6:139030453-139030978	ENSG00000146386
chr6	139086302	139086662	6:139086302-139086662	-
chr6	139113315	139113772	6:139113315-139113772	ENSG00000220600
chr6	139124974	139125611	6:139124974-139125611	ENSG00000231329,ENSG00000112406,ENSG00000220600
chr6	139134791	139136243	6:139134791-139136243	ENSG00000112406
chr6	139143010	139143378	6:139143010-139143378	ENSG00000112406
chr6	139148748	139149328	6:139148748-139149328	ENSG00000112406
chr6	139161634	139161988	6:139161634-139161988	-
chr6	139171295	139171507	6:139171295-139171507	-
chr6	139173350	139173622	6:139173350-139173622	-
chr6	139175311	139175825	6:139175311-139175825	-
chr6	139187307	139188083	6:139187307-139188083	ENSG00000231329,ENSG00000220600
chr6	139199474	139199684	6:139199474-139199684	-
chr6	139219133	139219835	6:139219133-139219835	ENSG00000231329
chr6	139228435	139228930	6:139228435-139228930	ENSG00000231329
chr6	139250495	139250934	6:139250495-139250934	ENSG00000164440,ENSG00000272446,ENSG00000231329
chr6	139279621	139280048	6:139279621-139280048	ENSG00000226571,ENSG00000272446
chr6	139285655	139285935	6:139285655-139285935	ENSG00000226571,ENSG00000164440,ENSG00000272446
chr6	139290627	139291195	6:139290627-139291195	ENSG00000226571,ENSG00000164440,ENSG00000272446,ENSG00000231329
chr6	139291745	139292228	6:139291745-139292228	ENSG00000164440,ENSG00000272446,ENSG00000231329
chr6	139296993	139297269	6:139296993-139297269	ENSG00000164440
chr6	139306487	139306873	6:139306487-139306873	-
chr6	139308366	139308889	6:139308366-139308889	ENSG00000164440,ENSG00000272446,ENSG00000231329
chr6	139323654	139324287	6:139323654-139324287	ENSG00000218565
chr6	139325105	139325739	6:139325105-139325739	ENSG00000218565,ENSG00000231329
chr6	139337836	139338404	6:139337836-139338404	ENSG00000218565
chr6	139338808	139339142	6:139338808-139339142	ENSG00000218565
chr6	139361142	139361683	6:139361142-139361683	ENSG00000164442,ENSG00000231329
chr6	139364278	139364610	6:139364278-139364610	-
chr6	139369725	139370288	6:139369725-139370288	ENSG00000164442
chr6	139374244	139375916	6:139374244-139375916	ENSG00000164442
chr6	139380785	139381058	6:139380785-139381058	ENSG00000164442
chr6	139395990	139396467	6:139395990-139396467	-
chr6	139410647	139410962	6:139410647-139410962	-
chr6	139419318	139419656	6:139419318-139419656	-
chr6	139422431	139422663	6:139422431-139422663	-
chr6	139426299	139426683	6:139426299-139426683	-
chr6	139429559	139429970	6:139429559-139429970	-
chr6	139433503	139434224	6:139433503-139434224	ENSG00000238099
chr6	139439402	139440000	6:139439402-139440000	ENSG00000238099
chr6	139445469	139445985	6:139445469-139445985	ENSG00000238099
chr6	139474902	139475112	6:139474902-139475112	ENSG00000238099
chr6	139490363	139490790	6:139490363-139490790	ENSG00000238099,ENSG00000226571
chr6	139496787	139497644	6:139496787-139497644	ENSG00000226571
chr6	139508185	139508758	6:139508185-139508758	-
chr6	139517827	139518303	6:139517827-139518303	-
chr6	139520309	139520698	6:139520309-139520698	-
chr6	139533715	139535132	6:139533715-139535132	ENSG00000226571
chr6	139568147	139568645	6:139568147-139568645	-
chr6	139589177	139589605	6:139589177-139589605	-
chr6	139595183	139595624	6:139595183-139595624	-
chr6	139597993	139598344	6:139597993-139598344	-
chr6	139610907	139611371	6:139610907-139611371	ENSG00000219806
chr6	139617764	139617996	6:139617764-139617996	ENSG00000219806
chr6	139625192	139625879	6:139625192-139625879	ENSG00000205695,ENSG00000219806
chr6	139626761	139627246	6:139626761-139627246	ENSG00000205695,ENSG00000219806
chr6	139640318	139640949	6:139640318-139640949	ENSG00000205695
chr6	139641161	139641903	6:139641161-139641903	ENSG00000205695
chr6	139648409	139648883	6:139648409-139648883	ENSG00000205695
chr6	139675320	139675548	6:139675320-139675548	ENSG00000231426
chr6	139679568	139679991	6:139679568-139679991	ENSG00000231426,ENSG00000205695
chr6	139695781	139696211	6:139695781-139696211	-
chr6	139696950	139697548	6:139696950-139697548	ENSG00000231426,ENSG00000205695
chr6	139748413	139749046	6:139748413-139749046	-
chr6	139764575	139765165	6:139764575-139765165	ENSG00000164442
chr6	139823367	139824021	6:139823367-139824021	ENSG00000263514
chr6	139839526	139839786	6:139839526-139839786	ENSG00000231426
chr6	139846547	139847060	6:139846547-139847060	ENSG00000231426
chr6	139847510	139847897	6:139847510-139847897	ENSG00000231426
chr6	139872789	139873398	6:139872789-139873398	ENSG00000225148
chr6	139881814	139882392	6:139881814-139882392	ENSG00000225148
chr6	139919746	139920655	6:139919746-139920655	-
chr6	139970531	139970844	6:139970531-139970844	ENSG00000236013
chr6	139973892	139974314	6:139973892-139974314	ENSG00000236013
chr6	139981073	139982026	6:139981073-139982026	ENSG00000236013,ENSG00000287820
chr6	139990159	139990644	6:139990159-139990644	ENSG00000287820
chr6	140018555	140018940	6:140018555-140018940	-
chr6	140027243	140027621	6:140027243-140027621	ENSG00000263514,ENSG00000252107
chr6	140043381	140043822	6:140043381-140043822	ENSG00000236013
chr6	140147889	140148687	6:140147889-140148687	ENSG00000263514,ENSG00000252107,ENSG00000288714
chr6	140320088	140320779	6:140320088-140320779	ENSG00000263514,ENSG00000252107,ENSG00000288714
chr6	140371199	140371755	6:140371199-140371755	ENSG00000264390,ENSG00000263514,ENSG00000252107
chr6	140441228	140441712	6:140441228-140441712	ENSG00000263514,ENSG00000164442
chr6	140711065	140711933	6:140711065-140711933	ENSG00000217684,ENSG00000264390
chr6	140713556	140713966	6:140713556-140713966	ENSG00000217684,ENSG00000264390
chr6	140745067	140745297	6:140745067-140745297	ENSG00000217684,ENSG00000264390
chr6	140809680	140810184	6:140809680-140810184	ENSG00000218351,ENSG00000275138,ENSG00000217684,ENSG00000264390,ENSG00000263514
chr6	140821210	140821827	6:140821210-140821827	ENSG00000217684,ENSG00000264390,ENSG00000234147
chr6	140844082	140844498	6:140844082-140844498	ENSG00000218351,ENSG00000217684,ENSG00000264390,ENSG00000234147
chr6	140857710	140858275	6:140857710-140858275	ENSG00000234147
chr6	140867344	140867811	6:140867344-140867811	ENSG00000218351,ENSG00000275138,ENSG00000217684,ENSG00000234147,ENSG00000263514
chr6	140872778	140873383	6:140872778-140873383	ENSG00000217684,ENSG00000264390,ENSG00000234147
chr6	140897256	140898150	6:140897256-140898150	ENSG00000234147
chr6	140921528	140922046	6:140921528-140922046	ENSG00000216548
chr6	140948359	140948762	6:140948359-140948762	ENSG00000275138
chr6	141049012	141049247	6:141049012-141049247	ENSG00000275138
chr6	141056881	141057637	6:141056881-141057637	ENSG00000218351,ENSG00000259828,ENSG00000275138
chr6	141077730	141077956	6:141077730-141077956	ENSG00000218351,ENSG00000275138
chr6	141309318	141309580	6:141309318-141309580	-
chr6	141403505	141403955	6:141403505-141403955	ENSG00000259828,ENSG00000286452
chr6	141467824	141468065	6:141467824-141468065	ENSG00000259828
chr6	141475868	141476361	6:141475868-141476361	ENSG00000222764,ENSG00000259828
chr6	141483511	141484156	6:141483511-141484156	ENSG00000218351,ENSG00000222764,ENSG00000259828
chr6	141488606	141488904	6:141488606-141488904	ENSG00000222764,ENSG00000259828
chr6	141541787	141542206	6:141541787-141542206	-
chr6	141562337	141563252	6:141562337-141563252	ENSG00000218351,ENSG00000259828,ENSG00000275138
chr6	141677765	141678017	6:141677765-141678017	ENSG00000218351
chr6	142030299	142030519	6:142030299-142030519	ENSG00000270983
chr6	142088812	142089114	6:142088812-142089114	ENSG00000203733,ENSG00000236822,ENSG00000270983,ENSG00000135577
chr6	142112367	142112790	6:142112367-142112790	ENSG00000203733,ENSG00000236822,ENSG00000270983,ENSG00000218351
chr6	142146844	142147639	6:142146844-142147639	ENSG00000009844,ENSG00000203733,ENSG00000135577
chr6	142155962	142156887	6:142155962-142156887	ENSG00000009844,ENSG00000203733,ENSG00000135577
chr6	142165542	142165776	6:142165542-142165776	ENSG00000009844,ENSG00000203733
chr6	142183521	142183798	6:142183521-142183798	-
chr6	142185689	142185947	6:142185689-142185947	ENSG00000009844,ENSG00000203733
chr6	142232275	142233001	6:142232275-142233001	ENSG00000237494,ENSG00000203733,ENSG00000270983,ENSG00000218351
chr6	142240229	142240437	6:142240229-142240437	-
chr6	142255913	142256238	6:142255913-142256238	ENSG00000237494
chr6	142294613	142295117	6:142294613-142295117	ENSG00000112414
chr6	142300959	142302518	6:142300959-142302518	ENSG00000112414
chr6	142316767	142317568	6:142316767-142317568	-
chr6	142318574	142319159	6:142318574-142319159	ENSG00000112414
chr6	142332449	142332739	6:142332449-142332739	-
chr6	142339815	142340359	6:142339815-142340359	-
chr6	142355603	142356381	6:142355603-142356381	-
chr6	142359085	142359835	6:142359085-142359835	-
chr6	142378273	142378770	6:142378273-142378770	-
chr6	142380671	142381678	6:142380671-142381678	-
chr6	142388171	142388812	6:142388171-142388812	ENSG00000112414
chr6	142395589	142396292	6:142395589-142396292	ENSG00000112414
chr6	142400559	142401010	6:142400559-142401010	ENSG00000112414
chr6	142411934	142412325	6:142411934-142412325	ENSG00000112414
chr6	142416258	142416558	6:142416258-142416558	ENSG00000112414
chr6	142469301	142469530	6:142469301-142469530	-
chr6	142474687	142475169	6:142474687-142475169	-
chr6	142482349	142482647	6:142482349-142482647	-
chr6	142551302	142551708	6:142551302-142551708	-
chr6	142566662	142567212	6:142566662-142567212	-
chr6	142569060	142569279	6:142569060-142569279	-
chr6	142606097	142606409	6:142606097-142606409	-
chr6	142631566	142632438	6:142631566-142632438	ENSG00000287084,ENSG00000236366
chr6	142647921	142648339	6:142647921-142648339	ENSG00000287084,ENSG00000236366
chr6	142680308	142680839	6:142680308-142680839	ENSG00000287084
chr6	142686336	142686630	6:142686336-142686630	ENSG00000287084
chr6	142692791	142693292	6:142692791-142693292	ENSG00000287084
chr6	142694121	142694742	6:142694121-142694742	ENSG00000287084
chr6	142702563	142703209	6:142702563-142703209	ENSG00000287084
chr6	142704968	142705478	6:142704968-142705478	-
chr6	142721386	142721727	6:142721386-142721727	-
chr6	142728961	142729622	6:142728961-142729622	ENSG00000233138,ENSG00000287084
chr6	142746408	142746776	6:142746408-142746776	ENSG00000233138
chr6	142756202	142756590	6:142756202-142756590	ENSG00000233138
chr6	142784233	142784674	6:142784233-142784674	ENSG00000237851
chr6	142819775	142820409	6:142819775-142820409	ENSG00000010818
chr6	142833756	142834050	6:142833756-142834050	ENSG00000010818
chr6	142842759	142843053	6:142842759-142843053	ENSG00000010818
chr6	142845732	142846036	6:142845732-142846036	-
chr6	142856538	142856965	6:142856538-142856965	-
chr6	142857403	142858442	6:142857403-142858442	-
chr6	142867352	142868355	6:142867352-142868355	-
chr6	142885275	142885905	6:142885275-142885905	ENSG00000232618,ENSG00000010818
chr6	142886818	142887104	6:142886818-142887104	-
chr6	142902513	142903360	6:142902513-142903360	ENSG00000232618,ENSG00000010818
chr6	142926404	142927490	6:142926404-142927490	ENSG00000232618,ENSG00000010818
chr6	142944487	142946662	6:142944487-142946662	ENSG00000232618,ENSG00000010818
chr6	142947087	142947894	6:142947087-142947894	ENSG00000232618,ENSG00000010818
chr6	142952680	142952919	6:142952680-142952919	ENSG00000232618,ENSG00000010818
chr6	142975372	142975634	6:142975372-142975634	ENSG00000229017
chr6	143009801	143010258	6:143009801-143010258	ENSG00000229017
chr6	143027196	143027523	6:143027196-143027523	ENSG00000229017
chr6	143034896	143035197	6:143034896-143035197	ENSG00000227192,ENSG00000229017
chr6	143050551	143051025	6:143050551-143051025	ENSG00000146416,ENSG00000227192,ENSG00000229017
chr6	143060061	143061090	6:143060061-143061090	ENSG00000146416,ENSG00000229017
chr6	143097975	143098512	6:143097975-143098512	ENSG00000225752
chr6	143117079	143117519	6:143117079-143117519	ENSG00000217648,ENSG00000225752,ENSG00000146416
chr6	143164309	143165024	6:143164309-143165024	ENSG00000217648,ENSG00000146416
chr6	143200039	143200457	6:143200039-143200457	-
chr6	143276223	143276910	6:143276223-143276910	ENSG00000217648
chr6	143299578	143299917	6:143299578-143299917	ENSG00000217648,ENSG00000217495
chr6	143321656	143322443	6:143321656-143322443	ENSG00000270655,ENSG00000217648,ENSG00000216642
chr6	143324100	143324513	6:143324100-143324513	ENSG00000217648,ENSG00000216642
chr6	143368306	143368657	6:143368306-143368657	ENSG00000270655,ENSG00000217648
chr6	143400516	143401296	6:143400516-143401296	ENSG00000218896,ENSG00000270655,ENSG00000217648
chr6	143417498	143417789	6:143417498-143417789	ENSG00000218896,ENSG00000270655
chr6	143418167	143418594	6:143418167-143418594	ENSG00000218896,ENSG00000270655
chr6	143427150	143427646	6:143427150-143427646	ENSG00000278206,ENSG00000223203,ENSG00000218896,ENSG00000189007,ENSG00000270655,ENSG00000217648,ENSG00000287084
chr6	143450063	143451063	6:143450063-143451063	ENSG00000278206,ENSG00000034693,ENSG00000223203,ENSG00000218896,ENSG00000189007
chr6	143463827	143464623	6:143463827-143464623	ENSG00000229036,ENSG00000278206,ENSG00000034693,ENSG00000223203,ENSG00000218896,ENSG00000189007
chr6	143491199	143491409	6:143491199-143491409	ENSG00000229036,ENSG00000278206,ENSG00000034693
chr6	143498410	143498895	6:143498410-143498895	ENSG00000001036,ENSG00000229036,ENSG00000278206
chr6	143511018	143511937	6:143511018-143511937	ENSG00000001036,ENSG00000229036,ENSG00000278206
chr6	143525372	143525750	6:143525372-143525750	ENSG00000001036
chr6	143528236	143528667	6:143528236-143528667	ENSG00000001036
chr6	143529063	143529457	6:143529063-143529457	ENSG00000001036
chr6	143536504	143537741	6:143536504-143537741	ENSG00000235740,ENSG00000112419,ENSG00000001036,ENSG00000229036,ENSG00000278206
chr6	143545935	143546568	6:143545935-143546568	ENSG00000235740
chr6	143554762	143555548	6:143554762-143555548	ENSG00000235740
chr6	143575409	143575967	6:143575409-143575967	ENSG00000276680,ENSG00000283122,ENSG00000118491,ENSG00000270890,ENSG00000280148,ENSG00000235740
chr6	143598257	143598947	6:143598257-143598947	ENSG00000118491,ENSG00000270890,ENSG00000280148,ENSG00000112419
chr6	143607209	143607763	6:143607209-143607763	ENSG00000112419
chr6	143620624	143620875	6:143620624-143620875	-
chr6	143647758	143648355	6:143647758-143648355	ENSG00000118491,ENSG00000270890,ENSG00000280148
chr6	143677631	143679344	6:143677631-143679344	ENSG00000112419
chr6	143695379	143696107	6:143695379-143696107	ENSG00000118491,ENSG00000112419
chr6	143731780	143732066	6:143731780-143732066	-
chr6	143732337	143732840	6:143732337-143732840	-
chr6	143741315	143742069	6:143741315-143742069	ENSG00000118491,ENSG00000112419
chr6	143805870	143806624	6:143805870-143806624	ENSG00000118491,ENSG00000270890,ENSG00000280148,ENSG00000257065
chr6	143807644	143808178	6:143807644-143808178	ENSG00000118491,ENSG00000257065
chr6	143842706	143843922	6:143842706-143843922	ENSG00000118491,ENSG00000270890,ENSG00000280148,ENSG00000135521
chr6	143896141	143896458	6:143896141-143896458	ENSG00000118491,ENSG00000270890,ENSG00000280148
chr6	143902024	143902390	6:143902024-143902390	ENSG00000118491,ENSG00000270890,ENSG00000280148
chr6	143905413	143905672	6:143905413-143905672	ENSG00000118491,ENSG00000270890,ENSG00000280148
chr6	143939979	143940274	6:143939979-143940274	-
chr6	143942081	143942541	6:143942081-143942541	ENSG00000118491
chr6	143964634	143964923	6:143964634-143964923	ENSG00000118495
chr6	143965858	143966609	6:143965858-143966609	ENSG00000118495
chr6	143968085	143968333	6:143968085-143968333	ENSG00000118495
chr6	143969195	143969405	6:143969195-143969405	ENSG00000118495
chr6	144006754	144007250	6:144006754-144007250	ENSG00000276680,ENSG00000283122,ENSG00000118495
chr6	144007770	144008708	6:144007770-144008708	ENSG00000276680,ENSG00000283122,ENSG00000118495
chr6	144013397	144014042	6:144013397-144014042	ENSG00000276680,ENSG00000283122,ENSG00000118495
chr6	144019865	144020206	6:144019865-144020206	ENSG00000276680,ENSG00000283122
chr6	144026453	144026795	6:144026453-144026795	ENSG00000217231
chr6	144034210	144034634	6:144034210-144034634	ENSG00000217231
chr6	144036088	144037237	6:144036088-144037237	ENSG00000217231
chr6	144055046	144055671	6:144055046-144055671	ENSG00000118495
chr6	144063595	144065009	6:144063595-144065009	ENSG00000118495
chr6	144075907	144076277	6:144075907-144076277	-
chr6	144077943	144078174	6:144077943-144078174	-
chr6	144087910	144088370	6:144087910-144088370	-
chr6	144094995	144096316	6:144094995-144096316	ENSG00000219297,ENSG00000169976
chr6	144104836	144105195	6:144104836-144105195	ENSG00000216475,ENSG00000219297,ENSG00000169976
chr6	144123590	144124468	6:144123590-144124468	ENSG00000216475,ENSG00000219297
chr6	144149947	144151627	6:144149947-144151627	ENSG00000135604,ENSG00000219297
chr6	144162766	144163559	6:144162766-144163559	ENSG00000135604,ENSG00000219297
chr6	144180322	144180786	6:144180322-144180786	ENSG00000216475,ENSG00000217027,ENSG00000135604,ENSG00000219297
chr6	144195836	144196253	6:144195836-144196253	ENSG00000217027,ENSG00000219297
chr6	144198061	144198300	6:144198061-144198300	ENSG00000217027,ENSG00000219297
chr6	144215674	144216854	6:144215674-144216854	ENSG00000216475,ENSG00000135604,ENSG00000219297,ENSG00000169976
chr6	144248502	144248738	6:144248502-144248738	ENSG00000216475
chr6	144284242	144287377	6:144284242-144287377	ENSG00000152818,ENSG00000216475
chr6	144296849	144297463	6:144296849-144297463	ENSG00000152818,ENSG00000216475
chr6	144298268	144298558	6:144298268-144298558	ENSG00000152818
chr6	144306067	144306292	6:144306067-144306292	-
chr6	144316790	144317288	6:144316790-144317288	ENSG00000219409,ENSG00000225311
chr6	144334146	144334712	6:144334146-144334712	ENSG00000225311,ENSG00000152818
chr6	144335373	144336088	6:144335373-144336088	ENSG00000225311,ENSG00000152818
chr6	144339275	144339609	6:144339275-144339609	ENSG00000225311,ENSG00000152818
chr6	144343682	144344870	6:144343682-144344870	ENSG00000219409,ENSG00000225311,ENSG00000152818
chr6	144349671	144350409	6:144349671-144350409	ENSG00000219409
chr6	144351602	144352157	6:144351602-144352157	ENSG00000219409
chr6	144377570	144377784	6:144377570-144377784	ENSG00000219409
chr6	144387661	144388150	6:144387661-144388150	ENSG00000219409
chr6	144411781	144411997	6:144411781-144411997	ENSG00000219409
chr6	144475291	144476012	6:144475291-144476012	ENSG00000219409,ENSG00000216475
chr6	144481838	144482395	6:144481838-144482395	ENSG00000216475
chr6	144500978	144501319	6:144500978-144501319	-
chr6	144560037	144560711	6:144560037-144560711	-
chr6	144567031	144567529	6:144567031-144567529	-
chr6	144582943	144583736	6:144582943-144583736	ENSG00000220739,ENSG00000217195,ENSG00000152818
chr6	144638307	144638548	6:144638307-144638548	ENSG00000220739,ENSG00000217195
chr6	144653943	144654447	6:144653943-144654447	ENSG00000220739,ENSG00000217195,ENSG00000152818
chr6	144659171	144659854	6:144659171-144659854	ENSG00000220739,ENSG00000217195,ENSG00000152818
chr6	144667621	144668193	6:144667621-144668193	ENSG00000220739,ENSG00000217195
chr6	144675226	144675727	6:144675226-144675727	ENSG00000220739,ENSG00000217195
chr6	144678829	144679267	6:144678829-144679267	ENSG00000220739,ENSG00000217195
chr6	144756256	144756872	6:144756256-144756872	ENSG00000220739,ENSG00000217195,ENSG00000152818
chr6	144758738	144759068	6:144758738-144759068	ENSG00000220739,ENSG00000217195,ENSG00000152818
chr6	144820188	144820694	6:144820188-144820694	-
chr6	144822155	144822561	6:144822155-144822561	-
chr6	144835597	144835805	6:144835597-144835805	ENSG00000152818
chr6	144852924	144853207	6:144852924-144853207	-
chr6	144857432	144857855	6:144857432-144857855	-
chr6	144879112	144879430	6:144879112-144879430	-
chr6	144886497	144887258	6:144886497-144887258	ENSG00000217612,ENSG00000201119,ENSG00000285598
chr6	144903964	144904344	6:144903964-144904344	ENSG00000217612,ENSG00000201119,ENSG00000285598
chr6	144912192	144912972	6:144912192-144912972	ENSG00000285598
chr6	144920550	144921185	6:144920550-144921185	ENSG00000285598
chr6	144931376	144931828	6:144931376-144931828	-
chr6	144935415	144936055	6:144935415-144936055	ENSG00000285598
chr6	144990605	144991291	6:144990605-144991291	ENSG00000217612,ENSG00000201119,ENSG00000285598
chr6	145022683	145022914	6:145022683-145022914	-
chr6	145028188	145028701	6:145028188-145028701	ENSG00000217612,ENSG00000201119
chr6	145044575	145045212	6:145044575-145045212	ENSG00000285598
chr6	145047847	145048176	6:145047847-145048176	ENSG00000217612,ENSG00000201119
chr6	145056453	145056674	6:145056453-145056674	-
chr6	145148382	145148922	6:145148382-145148922	ENSG00000217612,ENSG00000201119,ENSG00000285598
chr6	145250724	145250988	6:145250724-145250988	ENSG00000217612,ENSG00000201119,ENSG00000285598
chr6	145633946	145634430	6:145633946-145634430	ENSG00000217612,ENSG00000201119,ENSG00000112425,ENSG00000285598
chr6	145655990	145656389	6:145655990-145656389	-
chr6	145704328	145704611	6:145704328-145704611	-
chr6	145705519	145705860	6:145705519-145705860	ENSG00000112425
chr6	145734629	145736131	6:145734629-145736131	ENSG00000235652,ENSG00000118496,ENSG00000280184,ENSG00000288056,ENSG00000288551,ENSG00000270828,ENSG00000270638,ENSG00000112425
chr6	145749525	145749980	6:145749525-145749980	ENSG00000280184,ENSG00000288056,ENSG00000288551,ENSG00000270828,ENSG00000270638,ENSG00000112425
chr6	145756217	145756710	6:145756217-145756710	ENSG00000280184,ENSG00000288056,ENSG00000288551,ENSG00000270828,ENSG00000270638,ENSG00000112425
chr6	145813971	145815554	6:145813971-145815554	ENSG00000235652,ENSG00000118496,ENSG00000280184,ENSG00000288056,ENSG00000270828,ENSG00000270638,ENSG00000112425
chr6	145841119	145841592	6:145841119-145841592	ENSG00000235652,ENSG00000280184,ENSG00000288056
chr6	145863432	145864284	6:145863432-145864284	ENSG00000280184,ENSG00000288056
chr6	145866904	145867212	6:145866904-145867212	ENSG00000280184,ENSG00000288056
chr6	145870583	145871402	6:145870583-145871402	ENSG00000280184,ENSG00000288056
chr6	145888159	145888596	6:145888159-145888596	ENSG00000146414,ENSG00000280184,ENSG00000288056
chr6	145893612	145893839	6:145893612-145893839	ENSG00000146414,ENSG00000280184,ENSG00000288056
chr6	145929196	145929525	6:145929196-145929525	ENSG00000146414
chr6	145929766	145930104	6:145929766-145930104	ENSG00000146414
chr6	145963590	145964960	6:145963590-145964960	ENSG00000146414
chr6	146028349	146028660	6:146028349-146028660	ENSG00000152822
chr6	146212758	146213250	6:146212758-146213250	ENSG00000187103
chr6	146290210	146290681	6:146290210-146290681	ENSG00000187103
chr6	146305125	146305533	6:146305125-146305533	ENSG00000216811,ENSG00000222971,ENSG00000187103
chr6	146339794	146340035	6:146339794-146340035	ENSG00000222971
chr6	146357653	146358326	6:146357653-146358326	ENSG00000207431,ENSG00000273719,ENSG00000216811,ENSG00000222971,ENSG00000187103
chr6	146420251	146420685	6:146420251-146420685	ENSG00000207431,ENSG00000273719,ENSG00000187103
chr6	146434026	146434846	6:146434026-146434846	ENSG00000207431,ENSG00000273719,ENSG00000187103
chr6	146439753	146440216	6:146439753-146440216	-
chr6	146543183	146544516	6:146543183-146544516	ENSG00000207431,ENSG00000273719,ENSG00000118508
chr6	146548746	146549460	6:146548746-146549460	ENSG00000207431,ENSG00000273719,ENSG00000118508
chr6	146560763	146561180	6:146560763-146561180	ENSG00000207431,ENSG00000273719
chr6	146582797	146583157	6:146582797-146583157	ENSG00000207431,ENSG00000273719,ENSG00000118492,ENSG00000237468
chr6	146584008	146584243	6:146584008-146584243	ENSG00000207431,ENSG00000273719
chr6	146594081	146594794	6:146594081-146594794	ENSG00000207431,ENSG00000273719,ENSG00000118492,ENSG00000237468
chr6	146595959	146596311	6:146595959-146596311	ENSG00000207431,ENSG00000273719,ENSG00000118492,ENSG00000237468
chr6	146598780	146599358	6:146598780-146599358	ENSG00000207431,ENSG00000273719,ENSG00000118492,ENSG00000237468
chr6	146679358	146679661	6:146679358-146679661	ENSG00000207431,ENSG00000273719
chr6	146699989	146700426	6:146699989-146700426	ENSG00000207431,ENSG00000273719
chr6	146770690	146771581	6:146770690-146771581	ENSG00000207431,ENSG00000273719,ENSG00000118492
chr6	146785060	146785549	6:146785060-146785549	ENSG00000228283,ENSG00000207431,ENSG00000273719,ENSG00000118492,ENSG00000217612
chr6	146803346	146803909	6:146803346-146803909	ENSG00000228283
chr6	146814248	146814650	6:146814248-146814650	ENSG00000228283
chr6	146857371	146858066	6:146857371-146858066	ENSG00000227748
chr6	146870690	146871005	6:146870690-146871005	ENSG00000227748
chr6	146876252	146877075	6:146876252-146877075	ENSG00000227748
chr6	146892430	146892965	6:146892430-146892965	-
chr6	146897962	146898750	6:146897962-146898750	-
chr6	146902573	146903080	6:146902573-146903080	-
chr6	146913672	146915126	6:146913672-146915126	ENSG00000233452
chr6	146923307	146923613	6:146923307-146923613	ENSG00000233452
chr6	146939327	146940043	6:146939327-146940043	ENSG00000272397
chr6	146950268	146950857	6:146950268-146950857	ENSG00000272397,ENSG00000233452
chr6	147046131	147046655	6:147046131-147046655	ENSG00000196634
chr6	147054111	147054363	6:147054111-147054363	-
chr6	147057129	147057592	6:147057129-147057592	-
chr6	147071717	147072231	6:147071717-147072231	ENSG00000233452
chr6	147079583	147080122	6:147079583-147080122	ENSG00000233452
chr6	147099821	147100161	6:147099821-147100161	-
chr6	147103694	147103986	6:147103694-147103986	-
chr6	147116915	147117312	6:147116915-147117312	ENSG00000196634,ENSG00000233452
chr6	147131760	147132074	6:147131760-147132074	ENSG00000233452
chr6	147166191	147166867	6:147166191-147166867	ENSG00000196634,ENSG00000233452
chr6	147194799	147195708	6:147194799-147195708	ENSG00000164506,ENSG00000196634,ENSG00000233452
chr6	147202177	147204601	6:147202177-147204601	ENSG00000164506,ENSG00000233452
chr6	147212748	147213117	6:147212748-147213117	ENSG00000164506
chr6	147222326	147222795	6:147222326-147222795	-
chr6	147242498	147242900	6:147242498-147242900	-
chr6	147249745	147250357	6:147249745-147250357	-
chr6	147256111	147256533	6:147256111-147256533	-
chr6	147283478	147283868	6:147283478-147283868	-
chr6	147284434	147284641	6:147284434-147284641	-
chr6	147285054	147285427	6:147285054-147285427	-
chr6	147310654	147310900	6:147310654-147310900	-
chr6	147322198	147322973	6:147322198-147322973	ENSG00000164506
chr6	147366205	147366496	6:147366205-147366496	-
chr6	147382864	147383318	6:147382864-147383318	ENSG00000164506
chr6	147396134	147396546	6:147396134-147396546	ENSG00000220494,ENSG00000273997
chr6	147400865	147401183	6:147400865-147401183	ENSG00000220494,ENSG00000273997
chr6	147401540	147401951	6:147401540-147401951	ENSG00000220494,ENSG00000273997
chr6	147407652	147408022	6:147407652-147408022	ENSG00000220494,ENSG00000273997
chr6	147412718	147412956	6:147412718-147412956	ENSG00000220494,ENSG00000273997
chr6	147417610	147418008	6:147417610-147418008	ENSG00000220494,ENSG00000273997
chr6	147467386	147467628	6:147467386-147467628	-
chr6	147506505	147506995	6:147506505-147506995	ENSG00000227681,ENSG00000203727
chr6	147507996	147509341	6:147507996-147509341	ENSG00000287473,ENSG00000227681,ENSG00000203727
chr6	147530317	147530885	6:147530317-147530885	ENSG00000234675,ENSG00000287976,ENSG00000227681,ENSG00000203727
chr6	147738906	147739253	6:147738906-147739253	ENSG00000226249,ENSG00000227681
chr6	147868530	147869323	6:147868530-147869323	ENSG00000230205,ENSG00000234675,ENSG00000287976,ENSG00000227681
chr6	147969446	147969983	6:147969446-147969983	ENSG00000287473,ENSG00000230205,ENSG00000234675,ENSG00000287976,ENSG00000227681
chr6	148145070	148145339	6:148145070-148145339	ENSG00000287473,ENSG00000230205,ENSG00000234675
chr6	148203855	148204440	6:148203855-148204440	ENSG00000215223,ENSG00000207345,ENSG00000224658,ENSG00000287473,ENSG00000230205,ENSG00000234675,ENSG00000227681
chr6	148212505	148212916	6:148212505-148212916	ENSG00000207345,ENSG00000224658
chr6	148218151	148218526	6:148218151-148218526	ENSG00000207345,ENSG00000224658
chr6	148221469	148221850	6:148221469-148221850	ENSG00000207345,ENSG00000224658
chr6	148251228	148251731	6:148251228-148251731	ENSG00000207345,ENSG00000224658,ENSG00000287473
chr6	148342305	148343309	6:148342305-148343309	ENSG00000207345,ENSG00000111961,ENSG00000224658
chr6	148367500	148368178	6:148367500-148368178	ENSG00000215223,ENSG00000207345,ENSG00000224658
chr6	148419465	148419757	6:148419465-148419757	ENSG00000215223,ENSG00000224658
chr6	148441451	148441872	6:148441451-148441872	ENSG00000215223,ENSG00000111961
chr6	148464611	148465062	6:148464611-148465062	ENSG00000215223,ENSG00000207345,ENSG00000224658,ENSG00000287473,ENSG00000230205
chr6	148509753	148510407	6:148509753-148510407	ENSG00000215223,ENSG00000111961
chr6	148530438	148530866	6:148530438-148530866	ENSG00000215223,ENSG00000111961
chr6	148538460	148538913	6:148538460-148538913	-
chr6	148550659	148551219	6:148550659-148551219	-
chr6	148557674	148558240	6:148557674-148558240	ENSG00000227660,ENSG00000217824,ENSG00000215223
chr6	148559878	148560369	6:148559878-148560369	ENSG00000217824
chr6	148566409	148566947	6:148566409-148566947	ENSG00000217824
chr6	148578102	148578637	6:148578102-148578637	ENSG00000227660,ENSG00000217824
chr6	148617574	148617818	6:148617574-148617818	-
chr6	148649436	148649778	6:148649436-148649778	ENSG00000231368
chr6	148657109	148657486	6:148657109-148657486	ENSG00000231368
chr6	148678188	148678533	6:148678188-148678533	-
chr6	148682926	148683504	6:148682926-148683504	ENSG00000231368
chr6	148693959	148694473	6:148693959-148694473	-
chr6	148700816	148701254	6:148700816-148701254	-
chr6	148704994	148705240	6:148704994-148705240	-
chr6	148720744	148720979	6:148720744-148720979	-
chr6	148739102	148740265	6:148739102-148740265	-
chr6	148740506	148740866	6:148740506-148740866	ENSG00000111962
chr6	148746307	148748199	6:148746307-148748199	ENSG00000111962
chr6	148758226	148758915	6:148758226-148758915	ENSG00000227660,ENSG00000111962
chr6	148761295	148761720	6:148761295-148761720	-
chr6	148770451	148770726	6:148770451-148770726	-
chr6	148775258	148775528	6:148775258-148775528	-
chr6	148799649	148799900	6:148799649-148799900	-
chr6	148817823	148818114	6:148817823-148818114	-
chr6	148823344	148824148	6:148823344-148824148	-
chr6	148849624	148849926	6:148849624-148849926	-
chr6	148854119	148854671	6:148854119-148854671	-
chr6	148857156	148857411	6:148857156-148857411	-
chr6	148878874	148879142	6:148878874-148879142	-
chr6	148883260	148883568	6:148883260-148883568	-
chr6	148885554	148885771	6:148885554-148885771	-
chr6	148890992	148891562	6:148890992-148891562	-
chr6	148934673	148935005	6:148934673-148935005	ENSG00000227660
chr6	148947879	148948363	6:148947879-148948363	ENSG00000227660,ENSG00000111962
chr6	148972337	148972832	6:148972337-148972832	ENSG00000227660
chr6	148999859	149000542	6:148999859-149000542	ENSG00000227660
chr6	149015908	149016323	6:149015908-149016323	-
chr6	149028811	149029069	6:149028811-149029069	ENSG00000236591
chr6	149031152	149031435	6:149031152-149031435	ENSG00000236591
chr6	149032645	149032992	6:149032645-149032992	ENSG00000236591
chr6	149044277	149044644	6:149044277-149044644	ENSG00000236591
chr6	149055662	149055877	6:149055662-149055877	-
chr6	149060277	149060847	6:149060277-149060847	ENSG00000111962
chr6	149066058	149066540	6:149066058-149066540	ENSG00000111962
chr6	149075722	149076018	6:149075722-149076018	-
chr6	149082335	149082608	6:149082335-149082608	ENSG00000252244
chr6	149095762	149096215	6:149095762-149096215	ENSG00000219487
chr6	149119128	149119698	6:149119128-149119698	ENSG00000219487
chr6	149128374	149129053	6:149128374-149129053	ENSG00000219487
chr6	149129455	149129984	6:149129455-149129984	-
chr6	149140125	149141077	6:149140125-149141077	ENSG00000225924
chr6	149148109	149148766	6:149148109-149148766	-
chr6	149166439	149167099	6:149166439-149167099	-
chr6	149203498	149203741	6:149203498-149203741	-
chr6	149209908	149210225	6:149209908-149210225	ENSG00000055208,ENSG00000228408
chr6	149210879	149211383	6:149210879-149211383	ENSG00000055208,ENSG00000228408
chr6	149213540	149214132	6:149213540-149214132	ENSG00000055208,ENSG00000228408
chr6	149235090	149235615	6:149235090-149235615	ENSG00000283608,ENSG00000225924,ENSG00000228408
chr6	149246730	149246977	6:149246730-149246977	ENSG00000283608,ENSG00000225924
chr6	149271671	149272032	6:149271671-149272032	ENSG00000216265,ENSG00000241391,ENSG00000283608,ENSG00000225924
chr6	149273323	149273704	6:149273323-149273704	ENSG00000241391,ENSG00000283608,ENSG00000225924
chr6	149288360	149288760	6:149288360-149288760	ENSG00000216265,ENSG00000241391,ENSG00000225924
chr6	149305332	149305725	6:149305332-149305725	ENSG00000216265,ENSG00000241391
chr6	149316899	149318444	6:149316899-149318444	ENSG00000216265,ENSG00000055208
chr6	149331394	149331827	6:149331394-149331827	ENSG00000055208
chr6	149337388	149337866	6:149337388-149337866	ENSG00000055208
chr6	149349469	149349984	6:149349469-149349984	ENSG00000055208
chr6	149364449	149364920	6:149364449-149364920	-
chr6	149393068	149393338	6:149393068-149393338	ENSG00000177688,ENSG00000055208
chr6	149405844	149406327	6:149405844-149406327	ENSG00000177688
chr6	149419428	149419807	6:149419428-149419807	ENSG00000177688
chr6	149423168	149423472	6:149423168-149423472	ENSG00000177688
chr6	149431863	149432467	6:149431863-149432467	ENSG00000252244,ENSG00000236591
chr6	149450679	149451628	6:149450679-149451628	ENSG00000178199
chr6	149454421	149454814	6:149454421-149454814	ENSG00000178199
chr6	149481905	149482543	6:149481905-149482543	ENSG00000252244,ENSG00000219553,ENSG00000178199
chr6	149482992	149483520	6:149482992-149483520	ENSG00000219553,ENSG00000178199
chr6	149484728	149485132	6:149484728-149485132	ENSG00000219553,ENSG00000178199
chr6	149493349	149493715	6:149493349-149493715	ENSG00000219553,ENSG00000178199
chr6	149503989	149504226	6:149503989-149504226	ENSG00000252244,ENSG00000219553
chr6	149517429	149518279	6:149517429-149518279	ENSG00000252244,ENSG00000131013
chr6	149545082	149545525	6:149545082-149545525	ENSG00000131013
chr6	149545793	149546582	6:149545793-149546582	ENSG00000207292,ENSG00000202343,ENSG00000220848,ENSG00000233330,ENSG00000281021,ENSG00000055211,ENSG00000235168,ENSG00000131013
chr6	149560591	149561021	6:149560591-149561021	ENSG00000202343,ENSG00000220848,ENSG00000233330,ENSG00000281021,ENSG00000055211,ENSG00000235168
chr6	149565531	149567147	6:149565531-149567147	ENSG00000207292,ENSG00000202343,ENSG00000220848,ENSG00000233330,ENSG00000281021,ENSG00000055211,ENSG00000235168
chr6	149647560	149647932	6:149647560-149647932	ENSG00000207292,ENSG00000186625
chr6	149648310	149648994	6:149648310-149648994	ENSG00000207292,ENSG00000186625,ENSG00000202343,ENSG00000220848,ENSG00000233330,ENSG00000281021
chr6	149686742	149687155	6:149686742-149687155	ENSG00000131023,ENSG00000207292,ENSG00000202343,ENSG00000220848,ENSG00000233330,ENSG00000281021
chr6	149699042	149699362	6:149699042-149699362	ENSG00000131023,ENSG00000207292
chr6	149706396	149706718	6:149706396-149706718	ENSG00000278899,ENSG00000131023
chr6	149710731	149711004	6:149710731-149711004	ENSG00000278899,ENSG00000131023
chr6	149717599	149718755	6:149717599-149718755	ENSG00000120265,ENSG00000120253,ENSG00000278899,ENSG00000131023
chr6	149723800	149724060	6:149723800-149724060	ENSG00000278899,ENSG00000131023
chr6	149728096	149728899	6:149728096-149728899	ENSG00000231760,ENSG00000219433,ENSG00000120265,ENSG00000120253,ENSG00000278899,ENSG00000131023,ENSG00000202343,ENSG00000220848,ENSG00000233330,ENSG00000281021
chr6	149746251	149746688	6:149746251-149746688	ENSG00000120265,ENSG00000120253
chr6	149749186	149750371	6:149749186-149750371	ENSG00000219433,ENSG00000120265,ENSG00000120253
chr6	149761251	149761937	6:149761251-149761937	ENSG00000217733,ENSG00000231760,ENSG00000219433,ENSG00000120265,ENSG00000120253,ENSG00000207292,ENSG00000202343,ENSG00000220848,ENSG00000233330,ENSG00000281021
chr6	149806352	149806692	6:149806352-149806692	ENSG00000231760,ENSG00000219433,ENSG00000120265
chr6	149834283	149834913	6:149834283-149834913	ENSG00000217733,ENSG00000268592,ENSG00000120256,ENSG00000285889,ENSG00000231760,ENSG00000219433
chr6	149840714	149840950	6:149840714-149840950	ENSG00000217733,ENSG00000268592,ENSG00000120256
chr6	149847453	149847757	6:149847453-149847757	ENSG00000217733,ENSG00000268592,ENSG00000273132,ENSG00000120256
chr6	149852056	149852760	6:149852056-149852760	ENSG00000223701,ENSG00000217733,ENSG00000268592,ENSG00000273132,ENSG00000120256,ENSG00000231760,ENSG00000219433
chr6	149863252	149864517	6:149863252-149864517	ENSG00000223701,ENSG00000164520,ENSG00000217733,ENSG00000268592,ENSG00000273132,ENSG00000120256
chr6	149895875	149896569	6:149895875-149896569	ENSG00000216906,ENSG00000223701,ENSG00000164520,ENSG00000217733,ENSG00000285991
chr6	149922900	149923668	6:149922900-149923668	ENSG00000216621,ENSG00000203722,ENSG00000216906,ENSG00000223701,ENSG00000164520,ENSG00000217733,ENSG00000120256,ENSG00000285991
chr6	149926313	149926607	6:149926313-149926607	ENSG00000216621,ENSG00000203722
chr6	149934262	149934588	6:149934262-149934588	ENSG00000131015,ENSG00000216621,ENSG00000203722
chr6	149941630	149942336	6:149941630-149942336	ENSG00000218358,ENSG00000111981,ENSG00000215094,ENSG00000131015,ENSG00000216621
chr6	149954414	149954782	6:149954414-149954782	ENSG00000215094
chr6	149961778	149962118	6:149961778-149962118	ENSG00000111981,ENSG00000215094
chr6	149963233	149964236	6:149963233-149964236	ENSG00000231120,ENSG00000219298,ENSG00000111981,ENSG00000215094,ENSG00000131015,ENSG00000216621
chr6	149974810	149975146	6:149974810-149975146	ENSG00000231120,ENSG00000219298,ENSG00000111981,ENSG00000215094
chr6	149990210	149991716	6:149990210-149991716	-
chr6	150004777	150005740	6:150004777-150005740	ENSG00000155918,ENSG00000218358,ENSG00000131015,ENSG00000216621
chr6	150014660	150014910	6:150014660-150014910	ENSG00000218358
chr6	150016850	150017331	6:150016850-150017331	ENSG00000155918,ENSG00000218358,ENSG00000131015,ENSG00000216621
chr6	150025380	150026043	6:150025380-150026043	ENSG00000216444,ENSG00000155918
chr6	150036979	150037216	6:150036979-150037216	ENSG00000213091,ENSG00000235972,ENSG00000216444,ENSG00000155918
chr6	150037741	150037967	6:150037741-150037967	ENSG00000213091,ENSG00000235972,ENSG00000216444,ENSG00000155918
chr6	150068460	150069795	6:150068460-150069795	ENSG00000131019
chr6	150071007	150071306	6:150071007-150071306	ENSG00000131019
chr6	150076399	150076904	6:150076399-150076904	ENSG00000201628,ENSG00000131019
chr6	150079583	150079852	6:150079583-150079852	ENSG00000201628
chr6	150099980	150100440	6:150099980-150100440	ENSG00000201628,ENSG00000238594
chr6	150118944	150119730	6:150118944-150119730	ENSG00000201628,ENSG00000238594
chr6	150141981	150143853	6:150141981-150143853	ENSG00000238594,ENSG00000198729
chr6	150145775	150146101	6:150145775-150146101	ENSG00000238594,ENSG00000198729
chr6	150151208	150151452	6:150151208-150151452	ENSG00000238594,ENSG00000198729
chr6	150153093	150153637	6:150153093-150153637	ENSG00000238594,ENSG00000198729
chr6	150204812	150205339	6:150204812-150205339	ENSG00000201628,ENSG00000238594
chr6	150271531	150272410	6:150271531-150272410	ENSG00000201628
chr6	150293422	150293938	6:150293422-150293938	ENSG00000201628,ENSG00000238594
chr6	150310626	150311020	6:150310626-150311020	ENSG00000201628
chr6	150343537	150344051	6:150343537-150344051	ENSG00000220598,ENSG00000201628
chr6	150352139	150352708	6:150352139-150352708	ENSG00000220598,ENSG00000009765,ENSG00000201628
chr6	150363546	150364089	6:150363546-150364089	ENSG00000220598,ENSG00000009765,ENSG00000201628
chr6	150377229	150377913	6:150377229-150377913	ENSG00000220598,ENSG00000009765
chr6	150395548	150395781	6:150395548-150395781	ENSG00000220598
chr6	150409703	150410021	6:150409703-150410021	ENSG00000220598
chr6	150417736	150418913	6:150417736-150418913	ENSG00000213089
chr6	150502046	150502399	6:150502046-150502399	ENSG00000219622
chr6	150503326	150503551	6:150503326-150503551	ENSG00000219622
chr6	150574502	150574949	6:150574502-150574949	ENSG00000232891,ENSG00000120278,ENSG00000219622
chr6	150599524	150601035	6:150599524-150601035	ENSG00000232891,ENSG00000120278
chr6	150611776	150612291	6:150611776-150612291	ENSG00000224029,ENSG00000232891
chr6	150622839	150623348	6:150622839-150623348	ENSG00000224029,ENSG00000232891,ENSG00000120278
chr6	150632700	150633742	6:150632700-150633742	ENSG00000224029,ENSG00000120278
chr6	150640888	150641672	6:150640888-150641672	ENSG00000226599,ENSG00000120278
chr6	150651841	150652453	6:150651841-150652453	ENSG00000226599
chr6	150683159	150683642	6:150683159-150683642	ENSG00000120278
chr6	150691373	150691719	6:150691373-150691719	ENSG00000120278
chr6	150702765	150703136	6:150702765-150703136	-
chr6	150720857	150721139	6:150720857-150721139	ENSG00000120278
chr6	150815012	150815409	6:150815012-150815409	ENSG00000213089
chr6	150817743	150818203	6:150817743-150818203	ENSG00000213089
chr6	150849344	150849731	6:150849344-150849731	ENSG00000213089
chr6	150856053	150856655	6:150856053-150856655	ENSG00000120254,ENSG00000213089
chr6	150861575	150862242	6:150861575-150862242	ENSG00000120254,ENSG00000213089
chr6	150865511	150866865	6:150865511-150866865	ENSG00000120254
chr6	150891816	150892201	6:150891816-150892201	ENSG00000131016,ENSG00000202119
chr6	150915904	150916216	6:150915904-150916216	ENSG00000202119,ENSG00000218996
chr6	150925208	150925771	6:150925208-150925771	ENSG00000202119,ENSG00000218996
chr6	151004483	151005074	6:151004483-151005074	ENSG00000213087,ENSG00000219747,ENSG00000223598,ENSG00000202119
chr6	151005805	151006158	6:151005805-151006158	ENSG00000219747,ENSG00000202119,ENSG00000120254
chr6	151014143	151014703	6:151014143-151014703	ENSG00000219747,ENSG00000120254
chr6	151027576	151027784	6:151027576-151027784	ENSG00000219747,ENSG00000120254
chr6	151030002	151030408	6:151030002-151030408	ENSG00000213087,ENSG00000231883,ENSG00000219747,ENSG00000223598,ENSG00000202119,ENSG00000120254
chr6	151040690	151041462	6:151040690-151041462	ENSG00000213087,ENSG00000231883,ENSG00000219747,ENSG00000223598,ENSG00000232290,ENSG00000202119,ENSG00000120254
chr6	151059571	151060059	6:151059571-151060059	ENSG00000213087,ENSG00000231883,ENSG00000219747,ENSG00000223598,ENSG00000232290
chr6	151111828	151112408	6:151111828-151112408	ENSG00000213087,ENSG00000219747,ENSG00000223598
chr6	151181745	151182099	6:151181745-151182099	ENSG00000213087,ENSG00000238616,ENSG00000231883,ENSG00000219747,ENSG00000223598
chr6	151209314	151209537	6:151209314-151209537	ENSG00000213087,ENSG00000238616,ENSG00000231883,ENSG00000223598
chr6	151239795	151241616	6:151239795-151241616	ENSG00000131016,ENSG00000213087,ENSG00000231883,ENSG00000219747,ENSG00000223598
chr6	151289239	151289831	6:151289239-151289831	ENSG00000252487,ENSG00000252431,ENSG00000213087,ENSG00000231883,ENSG00000219747,ENSG00000223598
chr6	151292888	151293534	6:151292888-151293534	ENSG00000223039,ENSG00000252487,ENSG00000252431,ENSG00000213087,ENSG00000219747,ENSG00000223598
chr6	151324159	151324647	6:151324159-151324647	ENSG00000223039,ENSG00000131016,ENSG00000213087,ENSG00000223598
chr6	151325800	151326068	6:151325800-151326068	ENSG00000223039,ENSG00000131016
chr6	151357805	151358241	6:151357805-151358241	ENSG00000252615
chr6	151380085	151380736	6:151380085-151380736	ENSG00000252615
chr6	151385028	151385469	6:151385028-151385469	ENSG00000252615,ENSG00000181472
chr6	151389809	151391118	6:151389809-151391118	ENSG00000146476,ENSG00000219395,ENSG00000155906,ENSG00000252615,ENSG00000181472
chr6	151391476	151392174	6:151391476-151392174	ENSG00000181472
chr6	151406026	151406305	6:151406026-151406305	ENSG00000219395,ENSG00000181472
chr6	151451862	151452819	6:151451862-151452819	ENSG00000146476,ENSG00000155906,ENSG00000181472
chr6	151475841	151476350	6:151475841-151476350	ENSG00000146476,ENSG00000155906
chr6	151481540	151482372	6:151481540-151482372	ENSG00000207422,ENSG00000120262,ENSG00000146476,ENSG00000155906
chr6	151493758	151494797	6:151493758-151494797	ENSG00000207422,ENSG00000120262
chr6	151498194	151498902	6:151498194-151498902	ENSG00000207422,ENSG00000120262
chr6	151499508	151499774	6:151499508-151499774	ENSG00000120262
chr6	151551254	151551550	6:151551254-151551550	ENSG00000207422,ENSG00000120262
chr6	151676323	151677082	6:151676323-151677082	ENSG00000207422
chr6	151681801	151682188	6:151681801-151682188	ENSG00000207422
chr6	151690348	151691730	6:151690348-151691730	ENSG00000091831,ENSG00000207422
chr6	151722303	151722783	6:151722303-151722783	-
chr6	151723236	151723495	6:151723236-151723495	ENSG00000207422
chr6	151764048	151764903	6:151764048-151764903	-
chr6	151765559	151765887	6:151765559-151765887	-
chr6	151807098	151808595	6:151807098-151808595	ENSG00000233823,ENSG00000091831
chr6	151867509	151867876	6:151867509-151867876	ENSG00000207422
chr6	151948230	151948668	6:151948230-151948668	ENSG00000091831
chr6	151958454	151958788	6:151958454-151958788	-
chr6	151962266	151962995	6:151962266-151962995	-
chr6	152095234	152095468	6:152095234-152095468	ENSG00000284615,ENSG00000287914
chr6	152100235	152100611	6:152100235-152100611	ENSG00000284615,ENSG00000287914
chr6	152111107	152111337	6:152111107-152111337	ENSG00000284615
chr6	152124415	152125068	6:152124415-152125068	ENSG00000284615
chr6	152151839	152152406	6:152151839-152152406	ENSG00000131018
chr6	152170911	152171499	6:152170911-152171499	ENSG00000131018
chr6	152185018	152185671	6:152185018-152185671	ENSG00000131018
chr6	152232648	152233413	6:152232648-152233413	ENSG00000131018
chr6	152267519	152267844	6:152267519-152267844	-
chr6	152301608	152302546	6:152301608-152302546	ENSG00000131018
chr6	152309657	152310089	6:152309657-152310089	ENSG00000131018
chr6	152329595	152330094	6:152329595-152330094	ENSG00000131018
chr6	152338480	152338847	6:152338480-152338847	ENSG00000131018
chr6	152356629	152357131	6:152356629-152357131	ENSG00000226193
chr6	152363784	152364040	6:152363784-152364040	-
chr6	152365094	152365487	6:152365094-152365487	ENSG00000226193
chr6	152380490	152380737	6:152380490-152380737	ENSG00000226193,ENSG00000234577,ENSG00000131018
chr6	152385323	152385933	6:152385323-152385933	ENSG00000226193,ENSG00000234577,ENSG00000131018
chr6	152415488	152415914	6:152415488-152415914	ENSG00000202044,ENSG00000226193
chr6	152462669	152463193	6:152462669-152463193	ENSG00000226193,ENSG00000131018
chr6	152484479	152484757	6:152484479-152484757	ENSG00000226193
chr6	152485822	152486087	6:152485822-152486087	-
chr6	152552670	152553182	6:152552670-152553182	ENSG00000233464
chr6	152575248	152576078	6:152575248-152576078	-
chr6	152587350	152588084	6:152587350-152588084	ENSG00000226193
chr6	152595682	152595937	6:152595682-152595937	-
chr6	152636107	152637289	6:152636107-152637289	ENSG00000131018
chr6	152642970	152643449	6:152642970-152643449	ENSG00000131018
chr6	152669920	152670317	6:152669920-152670317	-
chr6	152670897	152671714	6:152670897-152671714	-
chr6	152695350	152695915	6:152695350-152695915	ENSG00000218792,ENSG00000120279
chr6	152697752	152697962	6:152697752-152697962	ENSG00000218792,ENSG00000120279
chr6	152700960	152702109	6:152700960-152702109	ENSG00000218792,ENSG00000120279
chr6	152705000	152705370	6:152705000-152705370	ENSG00000218792,ENSG00000120279
chr6	152720220	152720712	6:152720220-152720712	-
chr6	152736666	152737299	6:152736666-152737299	ENSG00000224893,ENSG00000146469
chr6	152750682	152751117	6:152750682-152751117	ENSG00000146469
chr6	152863803	152864458	6:152863803-152864458	ENSG00000217372,ENSG00000224893
chr6	152897918	152898219	6:152897918-152898219	ENSG00000217372,ENSG00000224893
chr6	152927151	152927375	6:152927151-152927375	ENSG00000220745,ENSG00000217372,ENSG00000224893
chr6	152947941	152948782	6:152947941-152948782	ENSG00000220745,ENSG00000224893
chr6	152953096	152953372	6:152953096-152953372	ENSG00000220745
chr6	152975312	152975740	6:152975312-152975740	ENSG00000112031,ENSG00000227627,ENSG00000112029
chr6	152977617	152977884	6:152977617-152977884	ENSG00000227627,ENSG00000112029
chr6	152982855	152984433	6:152982855-152984433	ENSG00000112031,ENSG00000227627,ENSG00000112029
chr6	153002127	153003573	6:153002127-153003573	ENSG00000112031,ENSG00000227627,ENSG00000112029
chr6	153015266	153015539	6:153015266-153015539	ENSG00000112031
chr6	153024172	153024854	6:153024172-153024854	ENSG00000112031,ENSG00000220745,ENSG00000224893
chr6	153032266	153032720	6:153032266-153032720	ENSG00000091844
chr6	153058168	153058734	6:153058168-153058734	ENSG00000222806
chr6	153059961	153060168	6:153059961-153060168	-
chr6	153101553	153102557	6:153101553-153102557	ENSG00000222806,ENSG00000201939
chr6	153118471	153119066	6:153118471-153119066	ENSG00000216713,ENSG00000220514,ENSG00000220733,ENSG00000217044,ENSG00000218776,ENSG00000242246,ENSG00000217160,ENSG00000222806,ENSG00000237312,ENSG00000218426,ENSG00000201939,ENSG00000091844
chr6	153123860	153124253	6:153123860-153124253	ENSG00000199246,ENSG00000222806,ENSG00000218426,ENSG00000201939,ENSG00000091844
chr6	153129914	153130362	6:153129914-153130362	ENSG00000201939,ENSG00000091844
chr6	153130895	153131971	6:153130895-153131971	ENSG00000201939,ENSG00000091844
chr6	153135436	153135940	6:153135436-153135940	ENSG00000201939,ENSG00000091844
chr6	153167431	153167783	6:153167431-153167783	ENSG00000201939
chr6	153209965	153210576	6:153209965-153210576	ENSG00000199246,ENSG00000216713,ENSG00000220514,ENSG00000220733,ENSG00000217044,ENSG00000218776,ENSG00000242246,ENSG00000217160,ENSG00000222806,ENSG00000237312,ENSG00000218426,ENSG00000213121,ENSG00000201939
chr6	153231010	153231980	6:153231010-153231980	ENSG00000222806,ENSG00000218426,ENSG00000213121
chr6	153312589	153313064	6:153312589-153313064	ENSG00000199246,ENSG00000216713,ENSG00000220514,ENSG00000220733,ENSG00000217044,ENSG00000218776,ENSG00000242246,ENSG00000217160,ENSG00000222806,ENSG00000237312,ENSG00000218426
chr6	153511891	153512385	6:153511891-153512385	ENSG00000199246,ENSG00000216713,ENSG00000220514,ENSG00000220733,ENSG00000217044,ENSG00000218776,ENSG00000242246,ENSG00000217160,ENSG00000222806,ENSG00000237312,ENSG00000218426
chr6	153539545	153539958	6:153539545-153539958	ENSG00000199246,ENSG00000216713,ENSG00000220514,ENSG00000220733,ENSG00000217044,ENSG00000218776,ENSG00000242246,ENSG00000217160,ENSG00000222806,ENSG00000237312
chr6	153946595	153946812	6:153946595-153946812	ENSG00000217085
chr6	153947837	153948083	6:153947837-153948083	ENSG00000217085,ENSG00000216713,ENSG00000220514,ENSG00000220733,ENSG00000217044,ENSG00000218776,ENSG00000242246,ENSG00000217160
chr6	153966042	153966517	6:153966042-153966517	ENSG00000217085,ENSG00000199246,ENSG00000216713,ENSG00000220514,ENSG00000220733,ENSG00000217044,ENSG00000218776,ENSG00000242246,ENSG00000217160,ENSG00000222806,ENSG00000237312
chr6	153972955	153973346	6:153972955-153973346	ENSG00000217085
chr6	154030693	154030938	6:154030693-154030938	ENSG00000112038
chr6	154039278	154039789	6:154039278-154039789	ENSG00000112038
chr6	154126096	154126708	6:154126096-154126708	ENSG00000199246,ENSG00000216713,ENSG00000220514,ENSG00000220733,ENSG00000217044,ENSG00000218776,ENSG00000242246,ENSG00000217160
chr6	154134461	154134762	6:154134461-154134762	-
chr6	154139758	154140454	6:154139758-154140454	-
chr6	154156064	154157032	6:154156064-154157032	ENSG00000074706
chr6	154157293	154157647	6:154157293-154157647	ENSG00000074706
chr6	154169330	154169755	6:154169330-154169755	-
chr6	154218303	154218788	6:154218303-154218788	ENSG00000237593,ENSG00000074706
chr6	154232018	154232529	6:154232018-154232529	ENSG00000237593,ENSG00000074706
chr6	154247476	154247982	6:154247476-154247982	ENSG00000074706
chr6	154257005	154257461	6:154257005-154257461	ENSG00000237593,ENSG00000074706
chr6	154258071	154258548	6:154258071-154258548	ENSG00000237593,ENSG00000074706
chr6	154277112	154277713	6:154277112-154277713	-
chr6	154280604	154280926	6:154280604-154280926	-
chr6	154301944	154302562	6:154301944-154302562	-
chr6	154309059	154309408	6:154309059-154309408	-
chr6	154343849	154344501	6:154343849-154344501	ENSG00000074706
chr6	154355053	154355545	6:154355053-154355545	ENSG00000074706
chr6	154356770	154356993	6:154356770-154356993	ENSG00000074706
chr6	154370565	154371132	6:154370565-154371132	-
chr6	154380829	154381085	6:154380829-154381085	-
chr6	154403775	154404231	6:154403775-154404231	-
chr6	154410535	154410864	6:154410535-154410864	-
chr6	154414115	154414820	6:154414115-154414820	-
chr6	154432587	154433268	6:154432587-154433268	ENSG00000153721
chr6	154438916	154439329	6:154438916-154439329	ENSG00000153721
chr6	154448050	154448271	6:154448050-154448271	-
chr6	154451679	154451964	6:154451679-154451964	-
chr6	154463948	154464280	6:154463948-154464280	-
chr6	154478252	154478827	6:154478252-154478827	ENSG00000286553,ENSG00000153721
chr6	154485790	154486330	6:154485790-154486330	ENSG00000220181,ENSG00000275419,ENSG00000287260,ENSG00000286553,ENSG00000153721,ENSG00000288520
chr6	154491440	154491950	6:154491440-154491950	ENSG00000220181,ENSG00000286553
chr6	154496745	154497266	6:154496745-154497266	ENSG00000220181,ENSG00000275419,ENSG00000287260,ENSG00000286553,ENSG00000288520
chr6	154502605	154502932	6:154502605-154502932	ENSG00000220181,ENSG00000275419,ENSG00000287260,ENSG00000288520
chr6	154504244	154504593	6:154504244-154504593	ENSG00000287260,ENSG00000288520
chr6	154509479	154511105	6:154509479-154511105	ENSG00000220181,ENSG00000275419,ENSG00000287260,ENSG00000153721,ENSG00000288520
chr6	154520358	154520824	6:154520358-154520824	ENSG00000220181,ENSG00000275419,ENSG00000287260,ENSG00000288520
chr6	154526877	154527308	6:154526877-154527308	ENSG00000220181,ENSG00000275419,ENSG00000287260,ENSG00000288520
chr6	154572538	154572982	6:154572538-154572982	ENSG00000231316,ENSG00000219146,ENSG00000220181,ENSG00000275419
chr6	154605335	154605624	6:154605335-154605624	ENSG00000231316
chr6	154650310	154650895	6:154650310-154650895	-
chr6	154661723	154662233	6:154661723-154662233	-
chr6	154675612	154676025	6:154675612-154676025	ENSG00000264814,ENSG00000200594,ENSG00000213079
chr6	154683919	154684630	6:154683919-154684630	ENSG00000264814,ENSG00000200594,ENSG00000213079
chr6	154705400	154705923	6:154705400-154705923	ENSG00000205625
chr6	154713996	154714743	6:154713996-154714743	ENSG00000213079,ENSG00000205625
chr6	154721499	154721872	6:154721499-154721872	ENSG00000264814,ENSG00000213079,ENSG00000205625
chr6	154733015	154734429	6:154733015-154734429	ENSG00000213079
chr6	154754307	154754600	6:154754307-154754600	ENSG00000213079
chr6	154767198	154767606	6:154767198-154767606	-
chr6	154805281	154805541	6:154805281-154805541	ENSG00000200594,ENSG00000213079
chr6	154821419	154822214	6:154821419-154822214	ENSG00000264814,ENSG00000200594,ENSG00000213079
chr6	154838221	154838609	6:154838221-154838609	ENSG00000264814,ENSG00000218757,ENSG00000146426,ENSG00000200594
chr6	154843142	154844021	6:154843142-154844021	ENSG00000264814,ENSG00000218757,ENSG00000200594
chr6	154861856	154862082	6:154861856-154862082	ENSG00000264814,ENSG00000218757,ENSG00000146426
chr6	154885229	154885696	6:154885229-154885696	ENSG00000264814
chr6	154901855	154902636	6:154901855-154902636	ENSG00000238963,ENSG00000264814
chr6	154921417	154921811	6:154921417-154921811	-
chr6	154932119	154932478	6:154932119-154932478	-
chr6	154937842	154938181	6:154937842-154938181	-
chr6	154951386	154952134	6:154951386-154952134	-
chr6	154986644	154987127	6:154986644-154987127	ENSG00000274451
chr6	154995101	154996123	6:154995101-154996123	ENSG00000274451,ENSG00000146426
chr6	155003570	155003798	6:155003570-155003798	ENSG00000274451,ENSG00000146426
chr6	155068127	155068526	6:155068127-155068526	-
chr6	155077968	155078529	6:155077968-155078529	-
chr6	155079920	155080516	6:155079920-155080516	-
chr6	155085751	155086092	6:155085751-155086092	-
chr6	155106970	155107262	6:155106970-155107262	-
chr6	155108410	155108889	6:155108410-155108889	-
chr6	155121482	155122285	6:155121482-155122285	ENSG00000146426
chr6	155143121	155143771	6:155143121-155143771	ENSG00000146426
chr6	155154620	155155254	6:155154620-155155254	ENSG00000146426
chr6	155164517	155165192	6:155164517-155165192	-
chr6	155171183	155171532	6:155171183-155171532	-
chr6	155174799	155175060	6:155174799-155175060	-
chr6	155182905	155183308	6:155182905-155183308	ENSG00000146426
chr6	155221026	155221365	6:155221026-155221365	ENSG00000146426
chr6	155224142	155224354	6:155224142-155224354	ENSG00000146426
chr6	155248257	155248698	6:155248257-155248698	ENSG00000235381,ENSG00000146426
chr6	155263618	155263923	6:155263618-155263923	ENSG00000171217,ENSG00000235381
chr6	155268096	155268322	6:155268096-155268322	ENSG00000171217,ENSG00000235381
chr6	155282466	155282780	6:155282466-155282780	ENSG00000029639
chr6	155306347	155306995	6:155306347-155306995	ENSG00000029639
chr6	155314053	155315173	6:155314053-155315173	ENSG00000029639
chr6	155327620	155327885	6:155327620-155327885	-
chr6	155364046	155364364	6:155364046-155364364	ENSG00000232529
chr6	155399539	155399785	6:155399539-155399785	ENSG00000232529
chr6	155418140	155418766	6:155418140-155418766	ENSG00000232529
chr6	155429684	155430054	6:155429684-155430054	ENSG00000232529
chr6	155449233	155449918	6:155449233-155449918	ENSG00000074771,ENSG00000232529
chr6	155454166	155454897	6:155454166-155454897	ENSG00000074771,ENSG00000232529
chr6	155529126	155529450	6:155529126-155529450	ENSG00000232529
chr6	155530230	155530471	6:155530230-155530471	-
chr6	155595379	155595759	6:155595379-155595759	ENSG00000238789
chr6	155706479	155706783	6:155706479-155706783	ENSG00000238789
chr6	155717320	155717747	6:155717320-155717747	ENSG00000238789
chr6	155736762	155737438	6:155736762-155737438	ENSG00000238789
chr6	155830629	155830939	6:155830629-155830939	ENSG00000238789
chr6	155880726	155881230	6:155880726-155881230	ENSG00000221456
chr6	155882714	155883166	6:155882714-155883166	-
chr6	155955161	155955659	6:155955161-155955659	ENSG00000221456,ENSG00000238789
chr6	155995362	155995724	6:155995362-155995724	ENSG00000221456
chr6	156013250	156013672	6:156013250-156013672	ENSG00000221456,ENSG00000238789
chr6	156028411	156029207	6:156028411-156029207	ENSG00000221456
chr6	156047871	156048393	6:156047871-156048393	-
chr6	156059910	156060446	6:156059910-156060446	ENSG00000238789
chr6	156068781	156069264	6:156068781-156069264	-
chr6	156074964	156075239	6:156074964-156075239	-
chr6	156131266	156131742	6:156131266-156131742	ENSG00000238789
chr6	156154547	156155393	6:156154547-156155393	-
chr6	156160887	156161155	6:156160887-156161155	-
chr6	156167605	156167990	6:156167605-156167990	-
chr6	156173703	156173971	6:156173703-156173971	-
chr6	156182408	156182674	6:156182408-156182674	-
chr6	156231020	156231838	6:156231020-156231838	ENSG00000212295
chr6	156256157	156256697	6:156256157-156256697	ENSG00000212295,ENSG00000238789
chr6	156279242	156279832	6:156279242-156279832	ENSG00000212295
chr6	156321313	156321689	6:156321313-156321689	ENSG00000212295,ENSG00000238789
chr6	156335041	156335253	6:156335041-156335253	ENSG00000212295
chr6	156347698	156348085	6:156347698-156348085	ENSG00000212295,ENSG00000285797
chr6	156348300	156348698	6:156348300-156348698	ENSG00000212295,ENSG00000285797
chr6	156391424	156391684	6:156391424-156391684	ENSG00000212295,ENSG00000287092
chr6	156396221	156396543	6:156396221-156396543	ENSG00000212295,ENSG00000287092
chr6	156423157	156423415	6:156423157-156423415	ENSG00000212295
chr6	156423816	156424493	6:156423816-156424493	ENSG00000212295
chr6	156508847	156509230	6:156508847-156509230	ENSG00000227360
chr6	156557039	156557936	6:156557039-156557936	ENSG00000220347
chr6	156564033	156564844	6:156564033-156564844	ENSG00000271899,ENSG00000271551,ENSG00000220347
chr6	156598776	156599257	6:156598776-156599257	ENSG00000220347
chr6	156617489	156617950	6:156617489-156617950	ENSG00000220347
chr6	156647266	156647627	6:156647266-156647627	ENSG00000220347
chr6	156648018	156648456	6:156648018-156648456	ENSG00000220347
chr6	156686305	156687832	6:156686305-156687832	ENSG00000271899,ENSG00000271551,ENSG00000049618,ENSG00000220347
chr6	156697361	156697650	6:156697361-156697650	-
chr6	156719860	156720640	6:156719860-156720640	ENSG00000271899,ENSG00000271551,ENSG00000220347
chr6	156729369	156729586	6:156729369-156729586	ENSG00000220347
chr6	156768196	156768450	6:156768196-156768450	ENSG00000271899,ENSG00000271551,ENSG00000271265
chr6	156777019	156778039	6:156777019-156778039	ENSG00000270487,ENSG00000271899,ENSG00000271551,ENSG00000049618,ENSG00000271265
chr6	156778446	156778694	6:156778446-156778694	ENSG00000270487,ENSG00000271899,ENSG00000271551,ENSG00000049618,ENSG00000271265
chr6	156778997	156779747	6:156778997-156779747	ENSG00000270487,ENSG00000271899,ENSG00000271551,ENSG00000049618,ENSG00000271265
chr6	156780393	156780806	6:156780393-156780806	ENSG00000270487,ENSG00000271899,ENSG00000271551,ENSG00000049618
chr6	156807806	156808479	6:156807806-156808479	ENSG00000270487
chr6	156816501	156816994	6:156816501-156816994	-
chr6	156817324	156817713	6:156817324-156817713	-
chr6	156822783	156823126	6:156822783-156823126	ENSG00000049618
chr6	156839317	156839770	6:156839317-156839770	-
chr6	156840560	156840858	6:156840560-156840858	-
chr6	156848365	156849011	6:156848365-156849011	-
chr6	156870755	156871379	6:156870755-156871379	-
chr6	156879430	156879814	6:156879430-156879814	-
chr6	156882813	156883199	6:156882813-156883199	-
chr6	156894438	156894950	6:156894438-156894950	-
chr6	156900116	156900504	6:156900116-156900504	-
chr6	156912359	156912901	6:156912359-156912901	-
chr6	156924159	156924413	6:156924159-156924413	-
chr6	156933210	156933641	6:156933210-156933641	ENSG00000049618
chr6	156946962	156947303	6:156946962-156947303	-
chr6	156953484	156953844	6:156953484-156953844	-
chr6	156955942	156956161	6:156955942-156956161	-
chr6	156963842	156964215	6:156963842-156964215	-
chr6	156971605	156971829	6:156971605-156971829	ENSG00000218596
chr6	156976611	156976890	6:156976611-156976890	ENSG00000218596
chr6	156982055	156982473	6:156982055-156982473	ENSG00000218596
chr6	156988273	156988752	6:156988273-156988752	ENSG00000218596
chr6	156993241	156993559	6:156993241-156993559	-
chr6	157006453	157006716	6:157006453-157006716	-
chr6	157021000	157022292	6:157021000-157022292	ENSG00000270487,ENSG00000271899,ENSG00000271551,ENSG00000049618
chr6	157033340	157033703	6:157033340-157033703	-
chr6	157034591	157035004	6:157034591-157035004	ENSG00000049618
chr6	157036248	157036732	6:157036248-157036732	ENSG00000049618
chr6	157054476	157054835	6:157054476-157054835	-
chr6	157058631	157058900	6:157058631-157058900	-
chr6	157062046	157062272	6:157062046-157062272	-
chr6	157063505	157063743	6:157063505-157063743	-
chr6	157066932	157067354	6:157066932-157067354	-
chr6	157068780	157069074	6:157068780-157069074	-
chr6	157079711	157080184	6:157079711-157080184	ENSG00000049618
chr6	157083116	157083547	6:157083116-157083547	ENSG00000049618
chr6	157100073	157100619	6:157100073-157100619	ENSG00000233044
chr6	157107768	157108429	6:157107768-157108429	ENSG00000233044
chr6	157128487	157128788	6:157128487-157128788	ENSG00000233044
chr6	157144785	157145798	6:157144785-157145798	ENSG00000049618
chr6	157152023	157152385	6:157152023-157152385	ENSG00000049618
chr6	157182738	157183278	6:157182738-157183278	-
chr6	157211992	157212254	6:157211992-157212254	-
chr6	157222678	157223379	6:157222678-157223379	-
chr6	157227824	157228192	6:157227824-157228192	-
chr6	157235574	157236966	6:157235574-157236966	-
chr6	157240492	157240802	6:157240492-157240802	-
chr6	157274396	157275364	6:157274396-157275364	-
chr6	157304824	157305527	6:157304824-157305527	ENSG00000217783
chr6	157310531	157312175	6:157310531-157312175	-
chr6	157312674	157313372	6:157312674-157313372	-
chr6	157317060	157317568	6:157317060-157317568	-
chr6	157323147	157324301	6:157323147-157324301	-
chr6	157337414	157337738	6:157337414-157337738	ENSG00000215712,ENSG00000271040
chr6	157369346	157370125	6:157369346-157370125	ENSG00000215712,ENSG00000271040,ENSG00000213078,ENSG00000218631,ENSG00000286482
chr6	157379838	157382326	6:157379838-157382326	ENSG00000215712,ENSG00000271040,ENSG00000218631,ENSG00000286482,ENSG00000175048
chr6	157393229	157393908	6:157393229-157393908	ENSG00000215712,ENSG00000271040,ENSG00000286482,ENSG00000175048
chr6	157455698	157455993	6:157455698-157455993	-
chr6	157456509	157456765	6:157456509-157456765	-
chr6	157461500	157462143	6:157461500-157462143	ENSG00000215712,ENSG00000271040,ENSG00000286482,ENSG00000266617
chr6	157489591	157490182	6:157489591-157490182	-
chr6	157503292	157503581	6:157503292-157503581	-
chr6	157510851	157511080	6:157510851-157511080	ENSG00000266617
chr6	157514910	157515524	6:157514910-157515524	ENSG00000215712,ENSG00000271040,ENSG00000266617
chr6	157527515	157527729	6:157527515-157527729	ENSG00000266617
chr6	157535878	157536426	6:157535878-157536426	ENSG00000175048,ENSG00000266617
chr6	157538169	157538455	6:157538169-157538455	ENSG00000175048,ENSG00000266617
chr6	157548867	157549380	6:157548867-157549380	ENSG00000215712,ENSG00000271040,ENSG00000175048,ENSG00000266617
chr6	157556638	157557810	6:157556638-157557810	-
chr6	157569641	157569882	6:157569641-157569882	-
chr6	157597627	157597947	6:157597627-157597947	ENSG00000215712,ENSG00000271040,ENSG00000175048
chr6	157614189	157614501	6:157614189-157614501	ENSG00000215712,ENSG00000271040
chr6	157615298	157615881	6:157615298-157615881	ENSG00000175048
chr6	157639903	157640198	6:157639903-157640198	-
chr6	157646068	157646674	6:157646068-157646674	-
chr6	157659671	157660121	6:157659671-157660121	-
chr6	157667287	157667706	6:157667287-157667706	ENSG00000215712,ENSG00000271040
chr6	157669727	157670096	6:157669727-157670096	ENSG00000215712,ENSG00000271040
chr6	157670804	157671098	6:157670804-157671098	-
chr6	157747342	157747849	6:157747342-157747849	-
chr6	157748693	157749127	6:157748693-157749127	-
chr6	157756637	157757187	6:157756637-157757187	ENSG00000130340,ENSG00000229502
chr6	157764175	157764891	6:157764175-157764891	ENSG00000130340,ENSG00000229502
chr6	157811306	157811829	6:157811306-157811829	ENSG00000130340
chr6	157814767	157815245	6:157814767-157815245	ENSG00000130340
chr6	157822705	157824258	6:157822705-157824258	ENSG00000130340
chr6	157830605	157830877	6:157830605-157830877	ENSG00000130340,ENSG00000234361
chr6	157833656	157833985	6:157833656-157833985	ENSG00000130340,ENSG00000234361
chr6	157841539	157841788	6:157841539-157841788	ENSG00000234361
chr6	157846178	157846730	6:157846178-157846730	ENSG00000130340,ENSG00000234361
chr6	157860457	157860768	6:157860457-157860768	ENSG00000130340,ENSG00000234361,ENSG00000229502
chr6	157873845	157874148	6:157873845-157874148	ENSG00000229502
chr6	157885244	157885711	6:157885244-157885711	ENSG00000229502,ENSG00000236324
chr6	157891455	157891993	6:157891455-157891993	ENSG00000229502,ENSG00000236324
chr6	157892333	157892577	6:157892333-157892577	ENSG00000236324
chr6	157898321	157898542	6:157898321-157898542	ENSG00000236324
chr6	157900838	157901140	6:157900838-157901140	ENSG00000130340
chr6	157912074	157912301	6:157912074-157912301	ENSG00000130340,ENSG00000220867
chr6	157928387	157928850	6:157928387-157928850	ENSG00000130340,ENSG00000220867,ENSG00000252658
chr6	157947062	157947692	6:157947062-157947692	ENSG00000252658
chr6	157954099	157954376	6:157954099-157954376	-
chr6	157962618	157962959	6:157962618-157962959	-
chr6	157964122	157964428	6:157964122-157964428	-
chr6	157980833	157982283	6:157980833-157982283	ENSG00000078269
chr6	157984761	157984973	6:157984761-157984973	ENSG00000078269
chr6	157989817	157990158	6:157989817-157990158	ENSG00000078269
chr6	157990423	157990759	6:157990423-157990759	ENSG00000285642,ENSG00000233496
chr6	158003123	158003506	6:158003123-158003506	ENSG00000285642,ENSG00000233496
chr6	158008883	158009546	6:158008883-158009546	ENSG00000078269,ENSG00000285642,ENSG00000233496
chr6	158026204	158027269	6:158026204-158027269	ENSG00000078269
chr6	158031256	158031900	6:158031256-158031900	ENSG00000078269
chr6	158039516	158039763	6:158039516-158039763	ENSG00000078269
chr6	158040301	158040984	6:158040301-158040984	ENSG00000078269
chr6	158042418	158042738	6:158042418-158042738	-
chr6	158049038	158049461	6:158049038-158049461	-
chr6	158060355	158060978	6:158060355-158060978	-
chr6	158071915	158072428	6:158071915-158072428	ENSG00000078269
chr6	158086223	158086819	6:158086223-158086819	ENSG00000078269
chr6	158113881	158114206	6:158113881-158114206	-
chr6	158131866	158132184	6:158131866-158132184	ENSG00000122335
chr6	158167618	158168796	6:158167618-158168796	ENSG00000122335,ENSG00000272047
chr6	158200744	158201276	6:158200744-158201276	ENSG00000122335,ENSG00000272047
chr6	158208720	158209376	6:158208720-158209376	ENSG00000272047
chr6	158214073	158214615	6:158214073-158214615	ENSG00000278571
chr6	158220779	158221115	6:158220779-158221115	ENSG00000219188,ENSG00000278571
chr6	158231625	158233004	6:158231625-158233004	ENSG00000130338,ENSG00000188451
chr6	158242470	158242873	6:158242470-158242873	ENSG00000188451
chr6	158283393	158283693	6:158283393-158283693	ENSG00000130338,ENSG00000274023
chr6	158297682	158297910	6:158297682-158297910	ENSG00000274023,ENSG00000287591
chr6	158314033	158314524	6:158314033-158314524	ENSG00000130338,ENSG00000274023,ENSG00000287591
chr6	158323263	158323829	6:158323263-158323829	ENSG00000130338,ENSG00000287591
chr6	158358590	158359003	6:158358590-158359003	ENSG00000238019
chr6	158366384	158366839	6:158366384-158366839	ENSG00000274023,ENSG00000287591,ENSG00000238019
chr6	158387055	158387295	6:158387055-158387295	ENSG00000238019
chr6	158409396	158409927	6:158409396-158409927	ENSG00000238019,ENSG00000243373
chr6	158444284	158444598	6:158444284-158444598	ENSG00000243373
chr6	158470962	158471217	6:158470962-158471217	-
chr6	158505417	158505753	6:158505417-158505753	ENSG00000219188
chr6	158518312	158518799	6:158518312-158518799	ENSG00000219188
chr6	158536006	158537545	6:158536006-158537545	ENSG00000146433
chr6	158552492	158552921	6:158552492-158552921	ENSG00000146433
chr6	158559766	158561182	6:158559766-158561182	ENSG00000146433,ENSG00000278571
chr6	158569904	158570392	6:158569904-158570392	ENSG00000146433,ENSG00000278571
chr6	158571935	158572459	6:158571935-158572459	ENSG00000146433
chr6	158595211	158595467	6:158595211-158595467	ENSG00000278571
chr6	158596496	158596835	6:158596496-158596835	ENSG00000278571
chr6	158614911	158615379	6:158614911-158615379	ENSG00000218226,ENSG00000278571
chr6	158620957	158621169	6:158620957-158621169	ENSG00000218226,ENSG00000278571
chr6	158632146	158632641	6:158632146-158632641	ENSG00000146425
chr6	158634724	158635293	6:158634724-158635293	ENSG00000146425
chr6	158644011	158645133	6:158644011-158645133	ENSG00000146425,ENSG00000164674
chr6	158649569	158650111	6:158649569-158650111	ENSG00000146425,ENSG00000164674
chr6	158653573	158654095	6:158653573-158654095	ENSG00000146425,ENSG00000164674
chr6	158662777	158663331	6:158662777-158663331	ENSG00000164674
chr6	158667055	158667600	6:158667055-158667600	-
chr6	158674849	158675529	6:158674849-158675529	-
chr6	158686684	158687317	6:158686684-158687317	ENSG00000278571,ENSG00000164674
chr6	158704026	158705692	6:158704026-158705692	ENSG00000130363
chr6	158720361	158721005	6:158720361-158721005	ENSG00000219249,ENSG00000265558,ENSG00000213076
chr6	158737572	158738126	6:158737572-158738126	ENSG00000219249
chr6	158762882	158763372	6:158762882-158763372	ENSG00000265558
chr6	158789397	158789826	6:158789397-158789826	ENSG00000265558,ENSG00000092820,ENSG00000233893,ENSG00000213076,ENSG00000223191
chr6	158793532	158793803	6:158793532-158793803	ENSG00000092820
chr6	158799295	158799764	6:158799295-158799764	ENSG00000092820,ENSG00000233893,ENSG00000213076,ENSG00000223191
chr6	158803707	158804168	6:158803707-158804168	ENSG00000092820,ENSG00000233893,ENSG00000213076
chr6	158814005	158814305	6:158814005-158814305	ENSG00000092820,ENSG00000233893
chr6	158818103	158819647	6:158818103-158819647	ENSG00000092820,ENSG00000233893
chr6	158835498	158836030	6:158835498-158836030	ENSG00000233893,ENSG00000243775,ENSG00000285159,ENSG00000203711,ENSG00000213076
chr6	158843816	158844435	6:158843816-158844435	ENSG00000243775,ENSG00000285159
chr6	158849873	158850192	6:158849873-158850192	ENSG00000243775,ENSG00000285159,ENSG00000203711
chr6	158853277	158853680	6:158853277-158853680	ENSG00000243775,ENSG00000285159,ENSG00000203711
chr6	158854373	158854759	6:158854373-158854759	ENSG00000243775,ENSG00000285159,ENSG00000203711
chr6	158869386	158870328	6:158869386-158870328	ENSG00000233893,ENSG00000243775,ENSG00000285159,ENSG00000203711
chr6	158909765	158910012	6:158909765-158910012	ENSG00000213076,ENSG00000223191
chr6	158938866	158940062	6:158938866-158940062	ENSG00000213076,ENSG00000223191
chr6	158972173	158972624	6:158972173-158972624	ENSG00000213076,ENSG00000223191,ENSG00000130363,ENSG00000271913
chr6	158999270	159000717	6:158999270-159000717	ENSG00000130363,ENSG00000271913
chr6	159013310	159013746	6:159013310-159013746	ENSG00000130363,ENSG00000271913
chr6	159017963	159018505	6:159017963-159018505	ENSG00000271913
chr6	159039216	159039692	6:159039216-159039692	ENSG00000271913,ENSG00000164691
chr6	159042288	159042744	6:159042288-159042744	ENSG00000271913,ENSG00000164691
chr6	159044804	159045143	6:159044804-159045143	ENSG00000271913,ENSG00000164691
chr6	159053798	159054209	6:159053798-159054209	ENSG00000164691,ENSG00000285492
chr6	159055960	159056454	6:159055960-159056454	ENSG00000164691,ENSG00000285492
chr6	159059278	159059535	6:159059278-159059535	ENSG00000164691,ENSG00000285492
chr6	159062233	159063305	6:159062233-159063305	ENSG00000164691,ENSG00000285492
chr6	159085831	159086465	6:159085831-159086465	ENSG00000226032,ENSG00000285492,ENSG00000224478
chr6	159092690	159093043	6:159092690-159093043	ENSG00000226032,ENSG00000224478
chr6	159098712	159098968	6:159098712-159098968	ENSG00000226032,ENSG00000224478
chr6	159104052	159104505	6:159104052-159104505	ENSG00000226032,ENSG00000224478
chr6	159106667	159107245	6:159106667-159107245	ENSG00000271913,ENSG00000226032,ENSG00000285492,ENSG00000224478
chr6	159107554	159107856	6:159107554-159107856	ENSG00000224478
chr6	159114044	159114829	6:159114044-159114829	ENSG00000224478
chr6	159134682	159135169	6:159134682-159135169	ENSG00000271913,ENSG00000285492
chr6	159142628	159143009	6:159142628-159143009	-
chr6	159151217	159151515	6:159151217-159151515	-
chr6	159168714	159170241	6:159168714-159170241	ENSG00000233682,ENSG00000164694
chr6	159174225	159174836	6:159174225-159174836	ENSG00000233682,ENSG00000164694,ENSG00000231178,ENSG00000234777
chr6	159194138	159194380	6:159194138-159194380	ENSG00000164694
chr6	159217473	159217938	6:159217473-159217938	ENSG00000164694,ENSG00000235086,ENSG00000231178,ENSG00000234777,ENSG00000276413
chr6	159234152	159234593	6:159234152-159234593	ENSG00000235086,ENSG00000231178,ENSG00000234777
chr6	159252962	159253467	6:159252962-159253467	ENSG00000235086,ENSG00000231178,ENSG00000234777,ENSG00000276413
chr6	159267172	159267394	6:159267172-159267394	ENSG00000235086,ENSG00000231178,ENSG00000234777
chr6	159525510	159525915	6:159525510-159525915	ENSG00000231178,ENSG00000234777,ENSG00000216480,ENSG00000276413,ENSG00000237927
chr6	159602585	159603103	6:159602585-159603103	ENSG00000231178,ENSG00000234777,ENSG00000276413,ENSG00000237927
chr6	159634191	159634561	6:159634191-159634561	ENSG00000276413,ENSG00000237927
chr6	159646596	159647073	6:159646596-159647073	ENSG00000231178,ENSG00000234777,ENSG00000286533,ENSG00000276413,ENSG00000237927
chr6	159650248	159650515	6:159650248-159650515	ENSG00000286533
chr6	159654629	159654837	6:159654629-159654837	ENSG00000231178,ENSG00000234777,ENSG00000286533,ENSG00000276413,ENSG00000237927
chr6	159666062	159666482	6:159666062-159666482	ENSG00000286533
chr6	159681332	159681925	6:159681332-159681925	ENSG00000112096
chr6	159686613	159687231	6:159686613-159687231	ENSG00000112096,ENSG00000146457,ENSG00000120438,ENSG00000207392,ENSG00000206910,ENSG00000112110
chr6	159692711	159694505	6:159692711-159694505	ENSG00000112096,ENSG00000220305,ENSG00000251988,ENSG00000146457,ENSG00000285427,ENSG00000120437,ENSG00000120438,ENSG00000207392,ENSG00000206910,ENSG00000112110
chr6	159718634	159719120	6:159718634-159719120	ENSG00000220305,ENSG00000251988,ENSG00000146457
chr6	159726686	159728143	6:159726686-159728143	ENSG00000112096,ENSG00000251988,ENSG00000146457,ENSG00000285427,ENSG00000120437,ENSG00000120438,ENSG00000206910,ENSG00000112110
chr6	159738062	159738466	6:159738062-159738466	ENSG00000146457
chr6	159739294	159739717	6:159739294-159739717	ENSG00000112096,ENSG00000146457,ENSG00000120438,ENSG00000207392,ENSG00000206910
chr6	159761560	159762861	6:159761560-159762861	ENSG00000112096,ENSG00000146457,ENSG00000285427,ENSG00000120437,ENSG00000120438,ENSG00000207392,ENSG00000206910,ENSG00000112110
chr6	159777465	159777987	6:159777465-159777987	ENSG00000120437,ENSG00000120438,ENSG00000207392,ENSG00000206910,ENSG00000112110
chr6	159789123	159790899	6:159789123-159790899	ENSG00000120438,ENSG00000207392,ENSG00000206910,ENSG00000112110,ENSG00000146453
chr6	159819886	159820491	6:159819886-159820491	ENSG00000112110,ENSG00000146453,ENSG00000236823,ENSG00000130368
chr6	159821289	159821499	6:159821289-159821499	ENSG00000146453
chr6	159832900	159833401	6:159832900-159833401	ENSG00000120438,ENSG00000207392,ENSG00000206910,ENSG00000112110,ENSG00000146453,ENSG00000236823,ENSG00000130368
chr6	159852702	159853160	6:159852702-159853160	ENSG00000146453,ENSG00000236823,ENSG00000130368,ENSG00000198670
chr6	159863411	159863708	6:159863411-159863708	ENSG00000236823,ENSG00000130368
chr6	159871887	159872294	6:159871887-159872294	ENSG00000236823,ENSG00000130368,ENSG00000230234
chr6	159929866	159930314	6:159929866-159930314	ENSG00000236823,ENSG00000130368,ENSG00000198670
chr6	159941659	159942143	6:159941659-159942143	ENSG00000236823,ENSG00000130368
chr6	159953177	159953584	6:159953177-159953584	ENSG00000130368
chr6	159959069	159959477	6:159959069-159959477	ENSG00000236823,ENSG00000130368,ENSG00000197081
chr6	159968689	159969712	6:159968689-159969712	ENSG00000197081
chr6	159973889	159974202	6:159973889-159974202	ENSG00000197081
chr6	159981615	159982313	6:159981615-159982313	ENSG00000130368,ENSG00000197081,ENSG00000268257
chr6	159989836	159990504	6:159989836-159990504	ENSG00000130368,ENSG00000268257
chr6	160005924	160006510	6:160005924-160006510	ENSG00000268257
chr6	160014342	160014893	6:160014342-160014893	ENSG00000268257
chr6	160039366	160039738	6:160039366-160039738	ENSG00000197081
chr6	160051298	160051867	6:160051298-160051867	ENSG00000236823,ENSG00000130368,ENSG00000197081,ENSG00000213073,ENSG00000216516,ENSG00000112499,ENSG00000230234
chr6	160069200	160069653	6:160069200-160069653	ENSG00000197081,ENSG00000213073
chr6	160072280	160072742	6:160072280-160072742	ENSG00000197081,ENSG00000213073
chr6	160090790	160091137	6:160090790-160091137	ENSG00000197081,ENSG00000213073
chr6	160101094	160102096	6:160101094-160102096	ENSG00000236823,ENSG00000130368,ENSG00000197081,ENSG00000213073,ENSG00000175003,ENSG00000216516,ENSG00000112499,ENSG00000230234,ENSG00000287656
chr6	160123277	160123695	6:160123277-160123695	ENSG00000175003,ENSG00000216516
chr6	160131808	160132193	6:160131808-160132193	ENSG00000175003,ENSG00000216516,ENSG00000112499,ENSG00000230234,ENSG00000287656
chr6	160138165	160138528	6:160138165-160138528	ENSG00000175003,ENSG00000216516,ENSG00000112499,ENSG00000230234,ENSG00000287656
chr6	160347876	160349222	6:160347876-160349222	ENSG00000216516,ENSG00000112499,ENSG00000230234,ENSG00000146477,ENSG00000287656
chr6	160455853	160456296	6:160455853-160456296	ENSG00000216516,ENSG00000112499,ENSG00000230234,ENSG00000287656
chr6	160457801	160458078	6:160457801-160458078	ENSG00000216516,ENSG00000112499,ENSG00000230234,ENSG00000287656
chr6	160462525	160462934	6:160462525-160462934	ENSG00000216516,ENSG00000112499,ENSG00000230234,ENSG00000287656,ENSG00000213071
chr6	160519812	160520890	6:160519812-160520890	ENSG00000230234,ENSG00000287656,ENSG00000213071,ENSG00000243831
chr6	160534127	160534454	6:160534127-160534454	ENSG00000213071,ENSG00000243831
chr6	160536583	160537053	6:160536583-160537053	ENSG00000216516,ENSG00000112499,ENSG00000230234,ENSG00000287656,ENSG00000213071,ENSG00000243831,ENSG00000224477
chr6	160733155	160733464	6:160733155-160733464	ENSG00000243831,ENSG00000224477,ENSG00000122194,ENSG00000276960
chr6	160767061	160767798	6:160767061-160767798	ENSG00000243831,ENSG00000224477,ENSG00000122194,ENSG00000287558,ENSG00000276960,ENSG00000274903,ENSG00000220913
chr6	160930628	160931463	6:160930628-160931463	ENSG00000224371,ENSG00000220913,ENSG00000233342,ENSG00000231863,ENSG00000272841,ENSG00000085511
chr6	160931869	160932148	6:160931869-160932148	ENSG00000224371,ENSG00000220913,ENSG00000233342,ENSG00000231863
chr6	160991231	160993193	6:160991231-160993193	ENSG00000231863,ENSG00000272841,ENSG00000085511
chr6	161001567	161002120	6:161001567-161002120	ENSG00000272841,ENSG00000085511
chr6	161029357	161029746	6:161029357-161029746	ENSG00000085511
chr6	161035058	161035626	6:161035058-161035626	ENSG00000085511
chr6	161050436	161050697	6:161050436-161050697	-
chr6	161077926	161078390	6:161077926-161078390	ENSG00000085511
chr6	161101461	161101789	6:161101461-161101789	ENSG00000085511
chr6	161134737	161135034	6:161134737-161135034	-
chr6	161140266	161140599	6:161140266-161140599	ENSG00000026652
chr6	161147458	161147825	6:161147458-161147825	ENSG00000026652
chr6	161152719	161153328	6:161152719-161153328	ENSG00000026652
chr6	161153627	161153940	6:161153627-161153940	ENSG00000026652
chr6	161169631	161170338	6:161169631-161170338	-
chr6	161186385	161186821	6:161186385-161186821	ENSG00000243831
chr6	161199891	161201247	6:161199891-161201247	-
chr6	161226132	161226834	6:161226132-161226834	ENSG00000220913,ENSG00000026652
chr6	161229048	161229579	6:161229048-161229579	ENSG00000026652
chr6	161235788	161236417	6:161235788-161236417	ENSG00000220913,ENSG00000026652
chr6	161242988	161243595	6:161242988-161243595	-
chr6	161244648	161245079	6:161244648-161245079	-
chr6	161254759	161255306	6:161254759-161255306	-
chr6	161261813	161262242	6:161261813-161262242	ENSG00000026652
chr6	161268625	161269017	6:161268625-161269017	ENSG00000026652
chr6	161273811	161274541	6:161273811-161274541	ENSG00000243831,ENSG00000026652
chr6	161301462	161301851	6:161301462-161301851	ENSG00000220913
chr6	161351721	161352052	6:161351721-161352052	ENSG00000286498
chr6	161366523	161366848	6:161366523-161366848	ENSG00000220913,ENSG00000286498
chr6	161370741	161371231	6:161370741-161371231	ENSG00000224371,ENSG00000220913,ENSG00000233342,ENSG00000231863,ENSG00000286498
chr6	161373859	161374284	6:161373859-161374284	ENSG00000224371,ENSG00000220913,ENSG00000233342,ENSG00000231863
chr6	161379691	161380155	6:161379691-161380155	ENSG00000224371,ENSG00000220913
chr6	161393776	161394395	6:161393776-161394395	ENSG00000220913,ENSG00000285610
chr6	161406234	161406827	6:161406234-161406827	-
chr6	161418349	161418806	6:161418349-161418806	-
chr6	161444537	161445179	6:161444537-161445179	ENSG00000286805
chr6	161618660	161619224	6:161618660-161619224	-
chr6	161748631	161749365	6:161748631-161749365	-
chr6	161755333	161755886	6:161755333-161755886	-
chr6	161815444	161815874	6:161815444-161815874	-
chr6	161828303	161828607	6:161828303-161828607	ENSG00000198670
chr6	161829273	161829806	6:161829273-161829806	ENSG00000198670
chr6	161830899	161831369	6:161830899-161831369	ENSG00000185345
chr6	161835614	161836162	6:161835614-161836162	ENSG00000185345
chr6	161842847	161843441	6:161842847-161843441	ENSG00000185345
chr6	161885174	161885638	6:161885174-161885638	ENSG00000217557
chr6	161890849	161891770	6:161890849-161891770	ENSG00000285610
chr6	161906399	161906907	6:161906399-161906907	ENSG00000217557,ENSG00000285610,ENSG00000225437
chr6	161917543	161917974	6:161917543-161917974	-
chr6	161922605	161923257	6:161922605-161923257	ENSG00000217557
chr6	161987698	161988081	6:161987698-161988081	-
chr6	162056969	162057187	6:162056969-162057187	-
chr6	162119451	162119939	6:162119451-162119939	-
chr6	162123902	162124151	6:162123902-162124151	-
chr6	162151111	162151525	6:162151111-162151525	-
chr6	162179436	162179689	6:162179436-162179689	-
chr6	162181808	162182336	6:162181808-162182336	ENSG00000217557,ENSG00000285610
chr6	162199199	162199499	6:162199199-162199499	ENSG00000185345
chr6	162252057	162252374	6:162252057-162252374	-
chr6	162423277	162423796	6:162423277-162423796	ENSG00000217557,ENSG00000285610
chr6	162538560	162539145	6:162538560-162539145	ENSG00000185345,ENSG00000227913,ENSG00000217557,ENSG00000285610,ENSG00000225437
chr6	162581970	162582235	6:162581970-162582235	ENSG00000227913,ENSG00000225437
chr6	162615016	162615619	6:162615016-162615619	ENSG00000227913,ENSG00000217557
chr6	162621325	162621635	6:162621325-162621635	ENSG00000227913
chr6	162650062	162650699	6:162650062-162650699	ENSG00000285610
chr6	162653968	162654288	6:162653968-162654288	ENSG00000227913,ENSG00000217557,ENSG00000285610,ENSG00000225437
chr6	162705984	162706726	6:162705984-162706726	ENSG00000185345,ENSG00000112530,ENSG00000285610
chr6	162715841	162716239	6:162715841-162716239	ENSG00000185345,ENSG00000112530
chr6	162727351	162728229	6:162727351-162728229	ENSG00000185345,ENSG00000112530
chr6	163170257	163170681	6:163170257-163170681	ENSG00000217557,ENSG00000225437,ENSG00000285553,ENSG00000225683
chr6	163181075	163181570	6:163181075-163181570	ENSG00000285553,ENSG00000225683
chr6	163249460	163250574	6:163249460-163250574	ENSG00000217557,ENSG00000225437,ENSG00000285553,ENSG00000225683,ENSG00000285564
chr6	163260240	163261001	6:163260240-163261001	ENSG00000217557,ENSG00000285610,ENSG00000225437,ENSG00000285553,ENSG00000225683,ENSG00000285564
chr6	163324913	163325480	6:163324913-163325480	ENSG00000281692,ENSG00000285564
chr6	163335659	163336271	6:163335659-163336271	ENSG00000281692,ENSG00000285564,ENSG00000285726
chr6	163355008	163355551	6:163355008-163355551	ENSG00000285564,ENSG00000285726,ENSG00000217514
chr6	163369153	163369636	6:163369153-163369636	ENSG00000285564,ENSG00000285726,ENSG00000217514
chr6	163384336	163384681	6:163384336-163384681	ENSG00000285564
chr6	163390792	163391066	6:163390792-163391066	ENSG00000285564,ENSG00000285726
chr6	163398719	163399022	6:163398719-163399022	ENSG00000285564
chr6	163404912	163405219	6:163404912-163405219	ENSG00000270419,ENSG00000112531
chr6	163405721	163406496	6:163405721-163406496	ENSG00000285564,ENSG00000270419,ENSG00000112531
chr6	163413237	163415715	6:163413237-163415715	ENSG00000270419,ENSG00000112531
chr6	163427949	163428237	6:163427949-163428237	ENSG00000112531
chr6	163438420	163439246	6:163438420-163439246	ENSG00000112531
chr6	163457895	163458206	6:163457895-163458206	ENSG00000112531
chr6	163460292	163460760	6:163460292-163460760	ENSG00000112531
chr6	163485291	163485740	6:163485291-163485740	-
chr6	163513604	163513961	6:163513604-163513961	-
chr6	163522670	163523512	6:163522670-163523512	ENSG00000112531
chr6	163554501	163554956	6:163554501-163554956	-
chr6	163579038	163579282	6:163579038-163579282	ENSG00000228692
chr6	163580736	163580975	6:163580736-163580975	ENSG00000228692
chr6	163589450	163589679	6:163589450-163589679	ENSG00000228692
chr6	163656926	163657365	6:163656926-163657365	ENSG00000235538
chr6	163667527	163668143	6:163667527-163668143	ENSG00000235538
chr6	163679568	163680231	6:163679568-163680231	ENSG00000235538
chr6	163696433	163697124	6:163696433-163697124	ENSG00000235538
chr6	163712107	163712811	6:163712107-163712811	ENSG00000235538,ENSG00000285858,ENSG00000266128,ENSG00000288696
chr6	163750721	163751324	6:163750721-163751324	ENSG00000235538
chr6	163777241	163777820	6:163777241-163777820	ENSG00000285610,ENSG00000225437,ENSG00000285553,ENSG00000266128,ENSG00000288696,ENSG00000288648,ENSG00000287550,ENSG00000227455
chr6	163782611	163783014	6:163782611-163783014	ENSG00000266128,ENSG00000288696
chr6	163860471	163861096	6:163860471-163861096	ENSG00000217557,ENSG00000285610,ENSG00000225437,ENSG00000285553,ENSG00000266128,ENSG00000288696,ENSG00000288584,ENSG00000288648,ENSG00000226739,ENSG00000287550,ENSG00000227455,ENSG00000217878
chr6	163943813	163944131	6:163943813-163944131	ENSG00000288696
chr6	163950165	163950644	6:163950165-163950644	ENSG00000288696,ENSG00000286573
chr6	163956652	163957038	6:163956652-163957038	ENSG00000288696,ENSG00000286573
chr6	163984344	163985005	6:163984344-163985005	ENSG00000217557,ENSG00000285553,ENSG00000266128,ENSG00000288696,ENSG00000286573,ENSG00000288584,ENSG00000288648,ENSG00000226739,ENSG00000287550,ENSG00000227455,ENSG00000217878
chr6	163988346	163988727	6:163988346-163988727	ENSG00000288696,ENSG00000288584,ENSG00000288648,ENSG00000226739,ENSG00000227455
chr6	163999633	164000101	6:163999633-164000101	-
chr6	164037234	164037643	6:164037234-164037643	-
chr6	164042142	164042821	6:164042142-164042821	ENSG00000217557,ENSG00000285610,ENSG00000225437,ENSG00000285553,ENSG00000288696,ENSG00000288584,ENSG00000288648,ENSG00000226739,ENSG00000287550,ENSG00000227455,ENSG00000217878
chr6	164078564	164079117	6:164078564-164079117	ENSG00000260422,ENSG00000288584,ENSG00000288648,ENSG00000226739,ENSG00000227455
chr6	164086187	164086567	6:164086187-164086567	ENSG00000260422,ENSG00000288584
chr6	164087152	164087562	6:164087152-164087562	ENSG00000260422,ENSG00000288584,ENSG00000288648,ENSG00000226739
chr6	164097484	164098309	6:164097484-164098309	ENSG00000260422,ENSG00000230627,ENSG00000288584,ENSG00000288648,ENSG00000226739,ENSG00000287550
chr6	164108853	164109263	6:164108853-164109263	ENSG00000285553,ENSG00000230627,ENSG00000288584,ENSG00000288648,ENSG00000226739,ENSG00000287550,ENSG00000227455,ENSG00000217878
chr6	164128731	164129054	6:164128731-164129054	ENSG00000288584,ENSG00000288648,ENSG00000226739,ENSG00000287550,ENSG00000227455
chr6	164396487	164396877	6:164396487-164396877	ENSG00000288648,ENSG00000226739,ENSG00000287550,ENSG00000227455
chr6	164627266	164627511	6:164627266-164627511	ENSG00000288648,ENSG00000226739,ENSG00000287550,ENSG00000227455,ENSG00000217878
chr6	164628465	164629013	6:164628465-164629013	ENSG00000288648,ENSG00000226739,ENSG00000287550,ENSG00000227455,ENSG00000217878
chr6	164927451	164927958	6:164927451-164927958	ENSG00000288648,ENSG00000226739,ENSG00000287550,ENSG00000227455,ENSG00000287877,ENSG00000217878
chr6	165245579	165245816	6:165245579-165245816	ENSG00000217878
chr6	165309172	165309756	6:165309172-165309756	ENSG00000226739,ENSG00000287550,ENSG00000227455,ENSG00000217878,ENSG00000112539,ENSG00000199523
chr6	165436878	165437137	6:165436878-165437137	ENSG00000199523
chr6	165440026	165440340	6:165440026-165440340	ENSG00000199523
chr6	165571806	165572175	6:165571806-165572175	ENSG00000217878,ENSG00000199523
chr6	165618946	165619364	6:165618946-165619364	ENSG00000112541
chr6	165632256	165632489	6:165632256-165632489	-
chr6	165634108	165634987	6:165634108-165634987	ENSG00000112541,ENSG00000199523,ENSG00000206681,ENSG00000236627
chr6	165653490	165653780	6:165653490-165653780	ENSG00000112541
chr6	165661828	165663575	6:165661828-165663575	ENSG00000112541
chr6	165729452	165729661	6:165729452-165729661	ENSG00000206681,ENSG00000236627
chr6	165775171	165775610	6:165775171-165775610	ENSG00000199523,ENSG00000206681,ENSG00000223942,ENSG00000236627
chr6	165832055	165832758	6:165832055-165832758	ENSG00000206681,ENSG00000236627
chr6	165847344	165847810	6:165847344-165847810	ENSG00000199523,ENSG00000206681,ENSG00000236627
chr6	165850528	165850894	6:165850528-165850894	ENSG00000199523,ENSG00000206681,ENSG00000236627
chr6	165853880	165854792	6:165853880-165854792	ENSG00000199523,ENSG00000206681,ENSG00000236627
chr6	165884705	165885415	6:165884705-165885415	ENSG00000112541,ENSG00000199523,ENSG00000276643,ENSG00000231297,ENSG00000287824,ENSG00000216624,ENSG00000236627
chr6	165890190	165890532	6:165890190-165890532	ENSG00000112541,ENSG00000216624
chr6	165986899	165987228	6:165986899-165987228	ENSG00000112541,ENSG00000281832
chr6	165988131	165988814	6:165988131-165988814	ENSG00000112541,ENSG00000281832
chr6	166005696	166006476	6:166005696-166006476	ENSG00000112541,ENSG00000216624,ENSG00000281832
chr6	166032801	166033093	6:166032801-166033093	ENSG00000216624
chr6	166097634	166098348	6:166097634-166098348	ENSG00000276643,ENSG00000231297,ENSG00000287824,ENSG00000216624
chr6	166105886	166106394	6:166105886-166106394	ENSG00000201292,ENSG00000276643,ENSG00000231297,ENSG00000287824,ENSG00000216624
chr6	166168609	166169552	6:166168609-166169552	ENSG00000288638,ENSG00000164458
chr6	166173443	166173753	6:166173443-166173753	ENSG00000288638,ENSG00000164458
chr6	166235215	166235672	6:166235215-166235672	ENSG00000213536,ENSG00000233365,ENSG00000280991,ENSG00000201292
chr6	166244432	166245071	6:166244432-166245071	ENSG00000213536,ENSG00000233365,ENSG00000280991,ENSG00000201292
chr6	166253141	166254202	6:166253141-166254202	ENSG00000213536,ENSG00000280991,ENSG00000201292
chr6	166258659	166259299	6:166258659-166259299	ENSG00000280850,ENSG00000213536,ENSG00000233365,ENSG00000280991,ENSG00000201292
chr6	166275776	166276130	6:166275776-166276130	ENSG00000261420,ENSG00000060762,ENSG00000280850
chr6	166286850	166287320	6:166286850-166287320	ENSG00000280850
chr6	166289328	166290124	6:166289328-166290124	ENSG00000280850
chr6	166295032	166295499	6:166295032-166295499	ENSG00000287189,ENSG00000176381,ENSG00000201292
chr6	166306779	166308826	6:166306779-166308826	ENSG00000287189,ENSG00000176381
chr6	166313248	166313713	6:166313248-166313713	ENSG00000261420,ENSG00000060762,ENSG00000198818,ENSG00000287189,ENSG00000176381
chr6	166318966	166319523	6:166318966-166319523	ENSG00000198818
chr6	166332616	166333040	6:166332616-166333040	ENSG00000286760,ENSG00000233231,ENSG00000198818
chr6	166333512	166334082	6:166333512-166334082	ENSG00000060762,ENSG00000286760,ENSG00000233231,ENSG00000198818
chr6	166341479	166341812	6:166341479-166341812	ENSG00000286760,ENSG00000233231,ENSG00000198818
chr6	166342302	166343477	6:166342302-166343477	ENSG00000261420,ENSG00000060762,ENSG00000286760,ENSG00000233231,ENSG00000198818
chr6	166351944	166352293	6:166351944-166352293	ENSG00000261420,ENSG00000060762,ENSG00000286760,ENSG00000233231,ENSG00000198818
chr6	166381876	166383899	6:166381876-166383899	ENSG00000280057,ENSG00000261420,ENSG00000060762,ENSG00000286760,ENSG00000198818
chr6	166389230	166389647	6:166389230-166389647	ENSG00000280057,ENSG00000261420,ENSG00000060762
chr6	166392881	166393851	6:166392881-166393851	ENSG00000280057
chr6	166400738	166401054	6:166400738-166401054	ENSG00000280057,ENSG00000280850
chr6	166404401	166404673	6:166404401-166404673	ENSG00000280850
chr6	166409322	166409781	6:166409322-166409781	-
chr6	166419191	166419663	6:166419191-166419663	ENSG00000071242
chr6	166435515	166436032	6:166435515-166436032	ENSG00000222958
chr6	166438303	166438558	6:166438303-166438558	-
chr6	166439797	166440152	6:166439797-166440152	-
chr6	166441683	166442200	6:166441683-166442200	-
chr6	166463207	166463901	6:166463207-166463901	ENSG00000222958,ENSG00000232082,ENSG00000071242
chr6	166481346	166482106	6:166481346-166482106	ENSG00000222958
chr6	166488056	166488404	6:166488056-166488404	ENSG00000222958,ENSG00000232082
chr6	166490819	166491390	6:166490819-166491390	ENSG00000222958
chr6	166529626	166530157	6:166529626-166530157	ENSG00000222958
chr6	166556791	166557418	6:166556791-166557418	ENSG00000222958,ENSG00000071242
chr6	166572424	166573039	6:166572424-166573039	ENSG00000222958
chr6	166583563	166583867	6:166583563-166583867	ENSG00000235272
chr6	166587805	166588366	6:166587805-166588366	ENSG00000235272
chr6	166588970	166589191	6:166588970-166589191	ENSG00000235272
chr6	166598482	166598823	6:166598482-166598823	ENSG00000235272,ENSG00000222958
chr6	166626980	166628408	6:166626980-166628408	ENSG00000071242
chr6	166629675	166629978	6:166629675-166629978	ENSG00000071242
chr6	166640263	166640753	6:166640263-166640753	ENSG00000287690
chr6	166650207	166650448	6:166650207-166650448	ENSG00000287690
chr6	166656973	166658012	6:166656973-166658012	ENSG00000287690
chr6	166671635	166672056	6:166671635-166672056	-
chr6	166674020	166674250	6:166674020-166674250	-
chr6	166691350	166691689	6:166691350-166691689	-
chr6	166700624	166701352	6:166700624-166701352	ENSG00000235008
chr6	166707021	166707545	6:166707021-166707545	ENSG00000235008
chr6	166718034	166718714	6:166718034-166718714	ENSG00000235008
chr6	166728790	166729257	6:166728790-166729257	-
chr6	166750936	166751706	6:166750936-166751706	ENSG00000071242
chr6	166757591	166758736	6:166757591-166758736	ENSG00000071242
chr6	166775289	166776104	6:166775289-166776104	-
chr6	166782646	166782942	6:166782646-166782942	-
chr6	166786669	166786953	6:166786669-166786953	-
chr6	166830087	166830683	6:166830087-166830683	-
chr6	166846800	166847229	6:166846800-166847229	ENSG00000071242
chr6	166862114	166863192	6:166862114-166863192	ENSG00000071242
chr6	166907384	166907736	6:166907384-166907736	ENSG00000231654,ENSG00000071242
chr6	166908697	166909148	6:166908697-166909148	ENSG00000231654,ENSG00000071242
chr6	166911316	166911695	6:166911316-166911695	ENSG00000231654,ENSG00000071242
chr6	166929441	166930193	6:166929441-166930193	ENSG00000026297
chr6	166935457	166935712	6:166935457-166935712	ENSG00000026297
chr6	166936548	166936794	6:166936548-166936794	ENSG00000026297
chr6	166942589	166943306	6:166942589-166943306	ENSG00000026297,ENSG00000249141
chr6	166951066	166951612	6:166951066-166951612	ENSG00000026297,ENSG00000249141
chr6	166956149	166957092	6:166956149-166957092	ENSG00000026297,ENSG00000249141
chr6	166959264	166959508	6:166959264-166959508	ENSG00000026297,ENSG00000249141
chr6	166969401	166970258	6:166969401-166970258	ENSG00000026297,ENSG00000249141
chr6	166989636	166990029	6:166989636-166990029	ENSG00000272980,ENSG00000213066,ENSG00000265828,ENSG00000285730,ENSG00000227598,ENSG00000249141
chr6	166997824	166999836	6:166997824-166999836	ENSG00000272980,ENSG00000213066,ENSG00000265828,ENSG00000285730,ENSG00000227598,ENSG00000249141
chr6	167030288	167030648	6:167030288-167030648	ENSG00000213066
chr6	167041193	167041749	6:167041193-167041749	ENSG00000213066
chr6	167047275	167048058	6:167047275-167048058	ENSG00000213066
chr6	167056235	167056675	6:167056235-167056675	ENSG00000112486,ENSG00000213066
chr6	167073823	167074155	6:167073823-167074155	-
chr6	167090998	167091849	6:167090998-167091849	ENSG00000284825,ENSG00000112486
chr6	167120571	167121060	6:167120571-167121060	ENSG00000284825,ENSG00000112486
chr6	167125451	167126077	6:167125451-167126077	ENSG00000284914,ENSG00000284825,ENSG00000112486
chr6	167136999	167137403	6:167136999-167137403	ENSG00000166984,ENSG00000284914,ENSG00000284825,ENSG00000112486
chr6	167142168	167142412	6:167142168-167142412	ENSG00000166984
chr6	167146163	167146579	6:167146163-167146579	ENSG00000120436,ENSG00000166984
chr6	167153601	167153880	6:167153601-167153880	ENSG00000120436,ENSG00000166984
chr6	167157869	167158118	6:167157869-167158118	ENSG00000120436
chr6	167167632	167168213	6:167167632-167168213	ENSG00000216966,ENSG00000286674,ENSG00000120436,ENSG00000166984
chr6	167182772	167183335	6:167182772-167183335	ENSG00000216966,ENSG00000166984
chr6	167218091	167218663	6:167218091-167218663	ENSG00000120440,ENSG00000228648,ENSG00000231720,ENSG00000280707,ENSG00000216966
chr6	167234592	167235129	6:167234592-167235129	ENSG00000287056,ENSG00000120440,ENSG00000228648,ENSG00000231720,ENSG00000280707,ENSG00000216966
chr6	167278389	167278858	6:167278389-167278858	ENSG00000287056,ENSG00000120440,ENSG00000112494,ENSG00000228648,ENSG00000231720,ENSG00000216966
chr6	167288747	167289124	6:167288747-167289124	ENSG00000120440,ENSG00000112494,ENSG00000228648,ENSG00000231720,ENSG00000216966
chr6	167336819	167337149	6:167336819-167337149	ENSG00000217447,ENSG00000120440
chr6	167350642	167351635	6:167350642-167351635	ENSG00000217447,ENSG00000120440
chr6	167371746	167372140	6:167371746-167372140	ENSG00000203690,ENSG00000120440,ENSG00000216966
chr6	167383079	167383479	6:167383079-167383479	ENSG00000203690
chr6	167384857	167385158	6:167384857-167385158	ENSG00000203690
chr6	167390015	167390667	6:167390015-167390667	ENSG00000203690
chr6	167392240	167392450	6:167392240-167392450	ENSG00000203690
chr6	167452284	167452699	6:167452284-167452699	-
chr6	167485552	167485811	6:167485552-167485811	-
chr6	167506816	167507243	6:167506816-167507243	-
chr6	167512771	167513386	6:167512771-167513386	ENSG00000234647,ENSG00000230711,ENSG00000228361,ENSG00000237987,ENSG00000287056,ENSG00000234768,ENSG00000235994,ENSG00000213065
chr6	167652676	167653130	6:167652676-167653130	ENSG00000213065,ENSG00000287297
chr6	167676083	167676589	6:167676083-167676589	ENSG00000213065,ENSG00000203688,ENSG00000287594,ENSG00000272549
chr6	167678440	167678697	6:167678440-167678697	ENSG00000203688,ENSG00000287594,ENSG00000272549
chr6	167699016	167699859	6:167699016-167699859	ENSG00000213065,ENSG00000203688,ENSG00000287594,ENSG00000272549
chr6	167706126	167706714	6:167706126-167706714	ENSG00000235994,ENSG00000213065,ENSG00000203688
chr6	167734256	167734549	6:167734256-167734549	ENSG00000213065
chr6	167795637	167795917	6:167795637-167795917	ENSG00000285212,ENSG00000269155,ENSG00000146521,ENSG00000213065
chr6	167796158	167797061	6:167796158-167797061	ENSG00000285212,ENSG00000269155,ENSG00000146521,ENSG00000213065
chr6	167811620	167812073	6:167811620-167812073	ENSG00000198221,ENSG00000213065
chr6	167824990	167825845	6:167824990-167825845	ENSG00000130396,ENSG00000198221
chr6	167826514	167827243	6:167826514-167827243	ENSG00000130396,ENSG00000198221
chr6	167827652	167828092	6:167827652-167828092	ENSG00000130396,ENSG00000198221
chr6	167833239	167833790	6:167833239-167833790	ENSG00000130396,ENSG00000198221
chr6	167851489	167851745	6:167851489-167851745	ENSG00000130396,ENSG00000198221,ENSG00000213065
chr6	167872607	167873076	6:167872607-167873076	-
chr6	167898779	167899128	6:167898779-167899128	ENSG00000130396,ENSG00000213065
chr6	167900480	167900691	6:167900480-167900691	-
chr6	167938046	167938732	6:167938046-167938732	ENSG00000228361,ENSG00000237987,ENSG00000287056,ENSG00000234768,ENSG00000229921,ENSG00000235994,ENSG00000130396
chr6	168007605	168007940	6:168007605-168007940	ENSG00000125337,ENSG00000229921,ENSG00000235994
chr6	168035810	168036467	6:168035810-168036467	ENSG00000234647,ENSG00000230711,ENSG00000280665,ENSG00000228361,ENSG00000237987,ENSG00000287056,ENSG00000234768,ENSG00000153303,ENSG00000125337,ENSG00000229921,ENSG00000235994
chr6	168101723	168102334	6:168101723-168102334	ENSG00000228361,ENSG00000237987,ENSG00000287056,ENSG00000153303
chr6	168132685	168133439	6:168132685-168133439	ENSG00000234647,ENSG00000230711,ENSG00000228361,ENSG00000237987,ENSG00000287056,ENSG00000234768,ENSG00000153303,ENSG00000235994
chr6	168133729	168133965	6:168133729-168133965	ENSG00000228361,ENSG00000237987,ENSG00000287056,ENSG00000234768
chr6	168319564	168320209	6:168319564-168320209	ENSG00000234647,ENSG00000230711,ENSG00000164488,ENSG00000224417,ENSG00000228361,ENSG00000237987,ENSG00000287056,ENSG00000234768
chr6	168355866	168356347	6:168355866-168356347	ENSG00000234647,ENSG00000230711,ENSG00000224417,ENSG00000112562,ENSG00000280665,ENSG00000228361,ENSG00000237987,ENSG00000287056,ENSG00000234768
chr6	168367298	168367740	6:168367298-168367740	ENSG00000234647,ENSG00000230711,ENSG00000224417,ENSG00000260771,ENSG00000112562,ENSG00000235815,ENSG00000280665,ENSG00000228361,ENSG00000237987,ENSG00000287056,ENSG00000234768
chr6	168370178	168370676	6:168370178-168370676	ENSG00000234647,ENSG00000230711,ENSG00000224417,ENSG00000260771,ENSG00000112562,ENSG00000235815,ENSG00000280665,ENSG00000230423,ENSG00000228361,ENSG00000237987,ENSG00000287056,ENSG00000234768
chr6	168884480	168885049	6:168884480-168885049	ENSG00000234647,ENSG00000230711,ENSG00000260771,ENSG00000112562,ENSG00000235815,ENSG00000280665,ENSG00000228361,ENSG00000237987,ENSG00000287056,ENSG00000234768
chr6	168894982	168895440	6:168894982-168895440	ENSG00000234647,ENSG00000230711,ENSG00000112562,ENSG00000235815,ENSG00000280665,ENSG00000285917,ENSG00000279810,ENSG00000229720,ENSG00000234519,ENSG00000286826,ENSG00000261039,ENSG00000233085,ENSG00000224999,ENSG00000226194,ENSG00000272848,ENSG00000228361,ENSG00000237987,ENSG00000287056,ENSG00000234768
chr6	168956608	168957493	6:168956608-168957493	ENSG00000280665,ENSG00000225879,ENSG00000285917,ENSG00000279810,ENSG00000229720,ENSG00000234519,ENSG00000286826,ENSG00000233085,ENSG00000224999,ENSG00000272848
chr6	168967165	168967443	6:168967165-168967443	ENSG00000225879,ENSG00000285917,ENSG00000279810,ENSG00000229720
chr6	168991397	168991876	6:168991397-168991876	ENSG00000285917,ENSG00000279810,ENSG00000229720,ENSG00000234519,ENSG00000286826,ENSG00000261039,ENSG00000224999
chr6	169115469	169115962	6:169115469-169115962	ENSG00000279810,ENSG00000229720,ENSG00000234519,ENSG00000286826,ENSG00000261039,ENSG00000233085,ENSG00000224999
chr6	169142251	169142485	6:169142251-169142485	ENSG00000279810,ENSG00000229720,ENSG00000234519,ENSG00000286826,ENSG00000223485,ENSG00000261039,ENSG00000233085,ENSG00000224999
chr6	169163601	169163943	6:169163601-169163943	ENSG00000279810,ENSG00000229720,ENSG00000234519,ENSG00000286826,ENSG00000223485,ENSG00000261039,ENSG00000233085,ENSG00000224999
chr6	169212951	169213645	6:169212951-169213645	ENSG00000280665,ENSG00000279810,ENSG00000229720,ENSG00000234519,ENSG00000286826,ENSG00000261039,ENSG00000226445,ENSG00000186340,ENSG00000233085,ENSG00000224999,ENSG00000272848
chr6	169241893	169242464	6:169241893-169242464	ENSG00000261039,ENSG00000186340,ENSG00000233085,ENSG00000224999
chr6	169243379	169243984	6:169243379-169243984	ENSG00000261039,ENSG00000186340,ENSG00000233085,ENSG00000224999
chr6	169354905	169355209	6:169354905-169355209	ENSG00000279810,ENSG00000229720,ENSG00000234519,ENSG00000286826,ENSG00000233085,ENSG00000224999,ENSG00000226194,ENSG00000272848
chr6	169371393	169371722	6:169371393-169371722	ENSG00000233085,ENSG00000224999,ENSG00000226194,ENSG00000272848
chr6	169373022	169373235	6:169373022-169373235	ENSG00000233085,ENSG00000224999,ENSG00000226194
chr6	169425206	169425843	6:169425206-169425843	ENSG00000279810,ENSG00000229720,ENSG00000234519,ENSG00000233085,ENSG00000224999,ENSG00000226194,ENSG00000285887,ENSG00000272848
chr6	169584003	169584353	6:169584003-169584353	ENSG00000272848
chr6	169645486	169645908	6:169645486-169645908	ENSG00000184465
chr6	169654432	169655463	6:169654432-169655463	ENSG00000233085,ENSG00000285733,ENSG00000272848,ENSG00000184465
chr6	169670044	169670262	6:169670044-169670262	ENSG00000285733,ENSG00000184465
chr6	169701517	169702725	6:169701517-169702725	ENSG00000285733,ENSG00000184465,ENSG00000185127,ENSG00000130024,ENSG00000232640,ENSG00000227704,ENSG00000184786,ENSG00000130023
chr6	169707844	169708062	6:169707844-169708062	ENSG00000285733,ENSG00000184465,ENSG00000185127,ENSG00000130024
chr6	169722996	169725228	6:169722996-169725228	ENSG00000285733,ENSG00000184465,ENSG00000185127,ENSG00000130024,ENSG00000232640,ENSG00000227704,ENSG00000184786,ENSG00000130023
chr6	169751181	169752309	6:169751181-169752309	ENSG00000285733,ENSG00000185127,ENSG00000130024,ENSG00000232640,ENSG00000227704,ENSG00000184786,ENSG00000130023
chr6	169765814	169766129	6:169765814-169766129	ENSG00000184786,ENSG00000217874,ENSG00000266896,ENSG00000130023
chr6	169789927	169790974	6:169789927-169790974	ENSG00000231690,ENSG00000229214,ENSG00000266896
chr6	169803246	169803980	6:169803246-169803980	ENSG00000236173,ENSG00000231690,ENSG00000229214
chr6	169805223	169805924	6:169805223-169805924	ENSG00000236173,ENSG00000229214
chr6	169806480	169807506	6:169806480-169807506	ENSG00000236173,ENSG00000229214
chr6	169831567	169832082	6:169831567-169832082	-
chr6	170023008	170023711	6:170023008-170023711	-
chr6	170025943	170026272	6:170025943-170026272	-
chr6	170046874	170047114	6:170046874-170047114	-
chr6	170048559	170049010	6:170048559-170049010	ENSG00000273640,ENSG00000234986,ENSG00000219814,ENSG00000232197,ENSG00000287407,ENSG00000288162
chr6	170087654	170088213	6:170087654-170088213	ENSG00000288162,ENSG00000287823
chr6	170089365	170090026	6:170089365-170090026	ENSG00000232197,ENSG00000287407,ENSG00000288162,ENSG00000287823
chr6	170096588	170096978	6:170096588-170096978	ENSG00000288162
chr6	170098191	170098549	6:170098191-170098549	ENSG00000288162
chr6	170113282	170113498	6:170113282-170113498	ENSG00000288162
chr6	170147956	170148553	6:170147956-170148553	ENSG00000230960,ENSG00000218716,ENSG00000232197,ENSG00000287407,ENSG00000288162
chr6	170152428	170153257	6:170152428-170153257	ENSG00000232197,ENSG00000287407,ENSG00000288162
chr6	170177391	170178114	6:170177391-170178114	ENSG00000218716,ENSG00000273100,ENSG00000232197,ENSG00000287407,ENSG00000288162
chr6	170213293	170213525	6:170213293-170213525	ENSG00000218716
chr6	170213714	170213941	6:170213714-170213941	ENSG00000218716
chr6	170222899	170223270	6:170222899-170223270	ENSG00000230960,ENSG00000218716
chr6	170271654	170272372	6:170271654-170272372	ENSG00000227508,ENSG00000271820,ENSG00000230960,ENSG00000218716
chr6	170280342	170280933	6:170280342-170280933	ENSG00000227508,ENSG00000271820,ENSG00000230960
chr6	170289283	170289754	6:170289283-170289754	ENSG00000112584,ENSG00000198719
chr6	170290183	170290919	6:170290183-170290919	ENSG00000271234,ENSG00000112584,ENSG00000198719
chr6	170291561	170292062	6:170291561-170292062	ENSG00000271234,ENSG00000112584,ENSG00000198719
chr6	170295441	170296126	6:170295441-170296126	ENSG00000271234,ENSG00000112584,ENSG00000198719
chr6	170306168	170307163	6:170306168-170307163	ENSG00000271234,ENSG00000266245,ENSG00000112584,ENSG00000198719,ENSG00000230960
chr6	170317174	170318098	6:170317174-170318098	ENSG00000271234,ENSG00000266245,ENSG00000273640,ENSG00000234986,ENSG00000219814,ENSG00000112584,ENSG00000198719,ENSG00000230960
chr6	170375092	170375357	6:170375092-170375357	ENSG00000266245
chr6	170377014	170377861	6:170377014-170377861	-
chr6	170398371	170400211	6:170398371-170400211	-
chr6	170416318	170416636	6:170416318-170416636	ENSG00000261003,ENSG00000273640,ENSG00000234986,ENSG00000219814
chr6	170438322	170438751	6:170438322-170438751	ENSG00000266245,ENSG00000273640,ENSG00000234986,ENSG00000219814
chr6	170449147	170449557	6:170449147-170449557	-
chr6	170459474	170460110	6:170459474-170460110	ENSG00000273640,ENSG00000234986,ENSG00000219814
chr6	170494926	170495564	6:170494926-170495564	-
chr6	170496182	170496699	6:170496182-170496699	-
chr6	170504463	170504961	6:170504463-170504961	ENSG00000273640,ENSG00000234986,ENSG00000219814
chr6	170516925	170517322	6:170516925-170517322	ENSG00000266245,ENSG00000273640,ENSG00000234986,ENSG00000219814,ENSG00000231690
chr6	170522739	170523418	6:170522739-170523418	-
chr6	170523821	170524449	6:170523821-170524449	-
chr6	170529757	170530082	6:170529757-170530082	-
chr6	170552842	170553380	6:170552842-170553380	ENSG00000008018,ENSG00000112592
chr6	170553695	170554756	6:170553695-170554756	ENSG00000184786,ENSG00000008018,ENSG00000112592,ENSG00000071994
chr6	170583942	170585118	6:170583942-170585118	ENSG00000008018,ENSG00000112592,ENSG00000071994
chr6	170612330	170612850	6:170612330-170612850	ENSG00000287411,ENSG00000230423
chr6	170619486	170619847	6:170619486-170619847	ENSG00000260771,ENSG00000234519,ENSG00000232640,ENSG00000227704,ENSG00000008018,ENSG00000112592,ENSG00000218716
chr6	170639660	170639997	6:170639660-170639997	ENSG00000273640,ENSG00000234986,ENSG00000219814,ENSG00000130023
chr6	170641302	170641558	6:170641302-170641558	ENSG00000273640,ENSG00000234986,ENSG00000219814
chr6	170655986	170656359	6:170655986-170656359	ENSG00000273640,ENSG00000234986,ENSG00000219814
chr6	170691544	170692036	6:170691544-170692036	ENSG00000273640,ENSG00000234986,ENSG00000219814
chr6	170716952	170717522	6:170716952-170717522	ENSG00000224417,ENSG00000273640,ENSG00000234986,ENSG00000219814
chr6	170736463	170736796	6:170736463-170736796	ENSG00000279810,ENSG00000230423,ENSG00000225532
chr7	10021	10241	7:10021-10241	-
chr7	15523	15871	7:15523-15871	-
chr7	20709	21017	7:20709-21017	-
chr7	23840	24471	7:23840-24471	-
chr7	27092	27315	7:27092-27315	-
chr7	31031	31460	7:31031-31460	-
chr7	89242	89774	7:89242-89774	ENSG00000283061,ENSG00000282572,ENSG00000273644,ENSG00000232325,ENSG00000242611,ENSG00000287883,ENSG00000249852,ENSG00000248767
chr7	115302	115718	7:115302-115718	ENSG00000273644,ENSG00000232325,ENSG00000242611,ENSG00000287883,ENSG00000249852
chr7	119303	119922	7:119303-119922	ENSG00000282572,ENSG00000273644,ENSG00000232325,ENSG00000242611,ENSG00000287883,ENSG00000249852
chr7	149071	150115	7:149071-150115	ENSG00000283061,ENSG00000282572,ENSG00000273644,ENSG00000287883,ENSG00000242474,ENSG00000240859,ENSG00000249852
chr7	167241	167664	7:167241-167664	ENSG00000282572,ENSG00000287883,ENSG00000240859,ENSG00000261795,ENSG00000239715,ENSG00000249852
chr7	177596	178061	7:177596-178061	ENSG00000282572,ENSG00000273644,ENSG00000287883,ENSG00000261795,ENSG00000239715,ENSG00000249852
chr7	191907	193751	7:191907-193751	ENSG00000283061,ENSG00000282572,ENSG00000273644,ENSG00000287883,ENSG00000242474,ENSG00000240859,ENSG00000240093,ENSG00000177706,ENSG00000249852
chr7	263060	264199	7:263060-264199	ENSG00000282572,ENSG00000273644,ENSG00000177706,ENSG00000249852,ENSG00000248767
chr7	322051	322575	7:322051-322575	ENSG00000248767,ENSG00000287342
chr7	332679	333132	7:332679-333132	ENSG00000248767,ENSG00000287342,ENSG00000286710,ENSG00000286764,ENSG00000197461,ENSG00000223855,ENSG00000229380
chr7	343017	343549	7:343017-343549	ENSG00000248767,ENSG00000287342,ENSG00000286710,ENSG00000286764
chr7	351426	352130	7:351426-352130	ENSG00000248767,ENSG00000286710,ENSG00000286764
chr7	359762	360644	7:359762-360644	ENSG00000248767,ENSG00000286710,ENSG00000286764
chr7	366155	366604	7:366155-366604	ENSG00000273644,ENSG00000248767,ENSG00000249574,ENSG00000286710,ENSG00000286764
chr7	371515	372052	7:371515-372052	ENSG00000249574,ENSG00000286710
chr7	372999	373667	7:372999-373667	ENSG00000248767,ENSG00000249574,ENSG00000286710,ENSG00000286764
chr7	379272	379768	7:379272-379768	ENSG00000273644,ENSG00000249574,ENSG00000286710,ENSG00000286764
chr7	381808	382098	7:381808-382098	ENSG00000248767,ENSG00000249574,ENSG00000286710,ENSG00000286764
chr7	468893	469270	7:468893-469270	ENSG00000286710,ENSG00000286764
chr7	480691	480937	7:480691-480937	ENSG00000283061,ENSG00000286710,ENSG00000286764,ENSG00000234471
chr7	496544	496911	7:496544-496911	ENSG00000286710,ENSG00000286764,ENSG00000234471,ENSG00000197461
chr7	518891	520215	7:518891-520215	ENSG00000197461,ENSG00000223855
chr7	522476	522741	7:522476-522741	ENSG00000197461,ENSG00000223855
chr7	584157	584514	7:584157-584514	ENSG00000286710,ENSG00000286764,ENSG00000229380
chr7	590710	591064	7:590710-591064	ENSG00000229380,ENSG00000237181
chr7	593133	593687	7:593133-593687	ENSG00000229380,ENSG00000237181
chr7	601547	602106	7:601547-602106	ENSG00000188191,ENSG00000229380,ENSG00000237181
chr7	604201	604836	7:604201-604836	ENSG00000286710,ENSG00000286764,ENSG00000197461,ENSG00000223855,ENSG00000188191,ENSG00000229380,ENSG00000237181
chr7	610576	611197	7:610576-611197	ENSG00000286764,ENSG00000223855,ENSG00000188191,ENSG00000229380,ENSG00000237181
chr7	618363	619021	7:618363-619021	ENSG00000248767,ENSG00000286710,ENSG00000286764,ENSG00000188191,ENSG00000229380,ENSG00000237181
chr7	668210	668868	7:668210-668868	ENSG00000229380
chr7	725554	725832	7:725554-725832	ENSG00000188191,ENSG00000164818
chr7	726421	727313	7:726421-727313	ENSG00000282572,ENSG00000188191,ENSG00000164818
chr7	771264	771548	7:771264-771548	ENSG00000273644,ENSG00000164818
chr7	774461	774765	7:774461-774765	ENSG00000273644,ENSG00000164818
chr7	812769	813161	7:812769-813161	ENSG00000164828
chr7	816381	817349	7:816381-817349	ENSG00000283061,ENSG00000164828
chr7	831808	832268	7:831808-832268	ENSG00000164828
chr7	876033	877127	7:876033-877127	ENSG00000164828,ENSG00000239857,ENSG00000273151
chr7	889946	890322	7:889946-890322	ENSG00000239857,ENSG00000273151
chr7	900928	901967	7:900928-901967	ENSG00000239857,ENSG00000273151,ENSG00000105963
chr7	906993	907249	7:906993-907249	-
chr7	907517	907818	7:907517-907818	ENSG00000105963
chr7	908509	910309	7:908509-910309	ENSG00000273151,ENSG00000105963
chr7	923141	923681	7:923141-923681	ENSG00000105963
chr7	928602	928992	7:928602-928992	ENSG00000105963
chr7	953677	954956	7:953677-954956	ENSG00000105963
chr7	958108	958352	7:958108-958352	ENSG00000105963
chr7	963610	964636	7:963610-964636	ENSG00000105963
chr7	964979	966039	7:964979-966039	-
chr7	974934	975701	7:974934-975701	ENSG00000240230,ENSG00000073067
chr7	986082	986664	7:986082-986664	ENSG00000240230,ENSG00000073067
chr7	993011	993590	7:993011-993590	ENSG00000240230,ENSG00000073067,ENSG00000164849,ENSG00000257607,ENSG00000224079,ENSG00000164850
chr7	1000979	1001304	7:1000979-1001304	ENSG00000199023,ENSG00000224079
chr7	1012080	1012793	7:1012080-1012793	ENSG00000282572,ENSG00000273644,ENSG00000199023,ENSG00000225146,ENSG00000224079
chr7	1027696	1028589	7:1027696-1028589	ENSG00000146540,ENSG00000199023,ENSG00000225146,ENSG00000164849
chr7	1028834	1029170	7:1028834-1029170	ENSG00000146540,ENSG00000199023,ENSG00000225146,ENSG00000164849
chr7	1044119	1044991	7:1044119-1044991	ENSG00000146540,ENSG00000199023,ENSG00000225146,ENSG00000164849,ENSG00000257607
chr7	1049817	1050254	7:1049817-1050254	ENSG00000146540,ENSG00000164849,ENSG00000257607
chr7	1055037	1055919	7:1055037-1055919	ENSG00000146540,ENSG00000164849,ENSG00000257607,ENSG00000224079
chr7	1059498	1060054	7:1059498-1060054	ENSG00000146540,ENSG00000164849,ENSG00000257607,ENSG00000224079
chr7	1065646	1066102	7:1065646-1066102	ENSG00000164849,ENSG00000257607,ENSG00000224079,ENSG00000226291
chr7	1086806	1087303	7:1086806-1087303	ENSG00000224079,ENSG00000226291,ENSG00000164850
chr7	1107445	1108252	7:1107445-1108252	-
chr7	1137847	1138639	7:1137847-1138639	ENSG00000146540,ENSG00000164850,ENSG00000178381,ENSG00000229043
chr7	1144114	1144610	7:1144114-1144610	ENSG00000146540,ENSG00000178381
chr7	1160001	1160798	7:1160001-1160798	ENSG00000178381,ENSG00000229043
chr7	1169729	1170329	7:1169729-1170329	ENSG00000178381,ENSG00000229043
chr7	1193654	1194243	7:1193654-1194243	-
chr7	1225406	1225743	7:1225406-1225743	ENSG00000164853
chr7	1235680	1236723	7:1235680-1236723	ENSG00000164853
chr7	1247972	1248339	7:1247972-1248339	ENSG00000164853
chr7	1272255	1272818	7:1272255-1272818	-
chr7	1274386	1274655	7:1274386-1274655	ENSG00000233082
chr7	1290138	1290829	7:1290138-1290829	-
chr7	1331626	1331869	7:1331626-1331869	-
chr7	1357741	1358233	7:1357741-1358233	-
chr7	1368915	1369402	7:1368915-1369402	-
chr7	1380354	1380743	7:1380354-1380743	-
chr7	1412477	1413172	7:1412477-1413172	-
chr7	1417562	1417777	7:1417562-1417777	ENSG00000164877
chr7	1432241	1432863	7:1432241-1432863	ENSG00000164877
chr7	1446980	1447593	7:1446980-1447593	ENSG00000164877,ENSG00000225981
chr7	1459203	1460066	7:1459203-1460066	ENSG00000282572,ENSG00000164877,ENSG00000225981,ENSG00000273230,ENSG00000164880
chr7	1468735	1469063	7:1468735-1469063	ENSG00000225981,ENSG00000273230,ENSG00000164880
chr7	1473949	1474414	7:1473949-1474414	ENSG00000164877,ENSG00000273230,ENSG00000164880
chr7	1504008	1504737	7:1504008-1504737	ENSG00000164880,ENSG00000231927
chr7	1510614	1511218	7:1510614-1511218	ENSG00000231927
chr7	1512911	1513807	7:1512911-1513807	ENSG00000164880,ENSG00000231927
chr7	1530578	1531140	7:1530578-1531140	ENSG00000198517
chr7	1532633	1533224	7:1532633-1533224	ENSG00000198517
chr7	1538132	1538420	7:1538132-1538420	ENSG00000198517
chr7	1545462	1545681	7:1545462-1545681	ENSG00000164855
chr7	1545923	1546429	7:1545923-1546429	ENSG00000164855
chr7	1548357	1548781	7:1548357-1548781	ENSG00000164855
chr7	1555859	1556526	7:1555859-1556526	ENSG00000164855
chr7	1558190	1558449	7:1558190-1558449	ENSG00000164855
chr7	1563939	1564662	7:1563939-1564662	ENSG00000164855
chr7	1569742	1570800	7:1569742-1570800	ENSG00000157778,ENSG00000230487,ENSG00000230444,ENSG00000231476
chr7	1579418	1579846	7:1579418-1579846	ENSG00000157778,ENSG00000230487,ENSG00000230444
chr7	1592022	1592268	7:1592022-1592268	ENSG00000230444,ENSG00000231476
chr7	1665780	1666121	7:1665780-1666121	ENSG00000231476,ENSG00000225968,ENSG00000234977,ENSG00000205971
chr7	1669470	1670038	7:1669470-1670038	ENSG00000230444,ENSG00000231476,ENSG00000225968,ENSG00000234977,ENSG00000205971
chr7	1738572	1738785	7:1738572-1738785	ENSG00000225968,ENSG00000234977,ENSG00000205971,ENSG00000236081
chr7	1742154	1742363	7:1742154-1742363	ENSG00000225968,ENSG00000234977,ENSG00000205971,ENSG00000236081
chr7	1742666	1743394	7:1742666-1743394	ENSG00000230444,ENSG00000231476,ENSG00000225968,ENSG00000234977,ENSG00000205971,ENSG00000236081
chr7	1758702	1759056	7:1758702-1759056	ENSG00000225968,ENSG00000234977,ENSG00000205971
chr7	1811135	1811405	7:1811135-1811405	ENSG00000002822,ENSG00000176349,ENSG00000265089
chr7	1819295	1819889	7:1819295-1819889	ENSG00000230444,ENSG00000225968,ENSG00000234977,ENSG00000205971,ENSG00000002822,ENSG00000176349,ENSG00000265089
chr7	1856141	1856933	7:1856141-1856933	ENSG00000230444,ENSG00000231476,ENSG00000225968,ENSG00000234977,ENSG00000205971,ENSG00000176349,ENSG00000265089
chr7	1875068	1875778	7:1875068-1875778	ENSG00000230444,ENSG00000231476,ENSG00000225968,ENSG00000234977,ENSG00000205971,ENSG00000002822,ENSG00000176349,ENSG00000265089
chr7	1882681	1883342	7:1882681-1883342	ENSG00000176349,ENSG00000265089
chr7	1883782	1884098	7:1883782-1884098	-
chr7	1889629	1890016	7:1889629-1890016	ENSG00000231476,ENSG00000234977,ENSG00000205971,ENSG00000176349,ENSG00000265089
chr7	1912753	1913013	7:1912753-1913013	-
chr7	1919794	1920817	7:1919794-1920817	ENSG00000282572,ENSG00000273644,ENSG00000230444,ENSG00000231476,ENSG00000225968,ENSG00000234977,ENSG00000205971,ENSG00000176349,ENSG00000265089
chr7	1925973	1926437	7:1925973-1926437	-
chr7	1940253	1940885	7:1940253-1940885	ENSG00000230444,ENSG00000225968,ENSG00000234977,ENSG00000205971,ENSG00000002822,ENSG00000176349
chr7	1951160	1951689	7:1951160-1951689	-
chr7	1961811	1962261	7:1961811-1962261	ENSG00000273644,ENSG00000230444,ENSG00000231476,ENSG00000225968,ENSG00000234977,ENSG00000205971,ENSG00000176349,ENSG00000265089
chr7	2018752	2019211	7:2018752-2019211	-
chr7	2019737	2020228	7:2019737-2020228	ENSG00000230444,ENSG00000231476,ENSG00000234977,ENSG00000205971
chr7	2031091	2031541	7:2031091-2031541	-
chr7	2037465	2038348	7:2037465-2038348	-
chr7	2079696	2080122	7:2079696-2080122	ENSG00000002822
chr7	2084539	2085036	7:2084539-2085036	ENSG00000002822
chr7	2087838	2088195	7:2087838-2088195	ENSG00000002822
chr7	2099361	2099899	7:2099361-2099899	-
chr7	2104182	2104532	7:2104182-2104532	ENSG00000002822
chr7	2112734	2113282	7:2112734-2113282	ENSG00000002822
chr7	2115784	2116149	7:2115784-2116149	-
chr7	2120056	2120587	7:2120056-2120587	ENSG00000231476
chr7	2138334	2138823	7:2138334-2138823	-
chr7	2214831	2215049	7:2214831-2215049	ENSG00000002822
chr7	2232170	2233291	7:2232170-2233291	ENSG00000002822,ENSG00000286192,ENSG00000122687,ENSG00000106268
chr7	2241982	2242959	7:2241982-2242959	ENSG00000286192,ENSG00000122687,ENSG00000106268
chr7	2246240	2246487	7:2246240-2246487	ENSG00000286192,ENSG00000122687,ENSG00000106268
chr7	2249114	2249590	7:2249114-2249590	ENSG00000286192,ENSG00000122687,ENSG00000106268,ENSG00000284047,ENSG00000271098
chr7	2261678	2261982	7:2261678-2261982	ENSG00000106266,ENSG00000284047,ENSG00000271098
chr7	2299963	2300444	7:2299963-2300444	ENSG00000106266,ENSG00000271098
chr7	2304504	2305151	7:2304504-2305151	ENSG00000106266,ENSG00000271098
chr7	2313969	2315149	7:2313969-2315149	ENSG00000106266,ENSG00000271098
chr7	2324980	2325611	7:2324980-2325611	ENSG00000271098
chr7	2347911	2348400	7:2347911-2348400	ENSG00000106266,ENSG00000106263
chr7	2353978	2355264	7:2353978-2355264	ENSG00000106266,ENSG00000106263
chr7	2372983	2373478	7:2372983-2373478	ENSG00000106263,ENSG00000230914
chr7	2377603	2378200	7:2377603-2378200	ENSG00000106263,ENSG00000230914
chr7	2384357	2384910	7:2384357-2384910	ENSG00000106263,ENSG00000230914,ENSG00000271163
chr7	2389857	2390884	7:2389857-2390884	ENSG00000230914,ENSG00000271163,ENSG00000136213
chr7	2399804	2400519	7:2399804-2400519	ENSG00000271163,ENSG00000136213
chr7	2403328	2403602	7:2403328-2403602	ENSG00000136213
chr7	2405967	2406359	7:2405967-2406359	ENSG00000136213
chr7	2406872	2407199	7:2406872-2407199	ENSG00000136213
chr7	2409770	2410249	7:2409770-2410249	-
chr7	2416065	2416479	7:2416065-2416479	-
chr7	2421970	2422342	7:2421970-2422342	-
chr7	2431429	2431925	7:2431429-2431925	ENSG00000136213
chr7	2441501	2441962	7:2441501-2441962	ENSG00000136213
chr7	2451333	2452461	7:2451333-2452461	-
chr7	2469028	2469334	7:2469028-2469334	ENSG00000275572
chr7	2471280	2471745	7:2471280-2471745	ENSG00000275572
chr7	2477496	2478657	7:2477496-2478657	ENSG00000275572,ENSG00000106012
chr7	2493094	2493631	7:2493094-2493631	-
chr7	2498104	2498461	7:2498104-2498461	-
chr7	2503622	2503971	7:2503622-2503971	-
chr7	2508444	2509160	7:2508444-2509160	ENSG00000106003
chr7	2510765	2511694	7:2510765-2511694	ENSG00000106003,ENSG00000264357
chr7	2519153	2520177	7:2519153-2520177	ENSG00000106003,ENSG00000264357
chr7	2525859	2526085	7:2525859-2526085	ENSG00000106003,ENSG00000264357
chr7	2529108	2530849	7:2529108-2530849	ENSG00000106003,ENSG00000264357
chr7	2538030	2538310	7:2538030-2538310	ENSG00000264357,ENSG00000106009
chr7	2555237	2555951	7:2555237-2555951	ENSG00000106009,ENSG00000106012
chr7	2558626	2559405	7:2558626-2559405	ENSG00000106009,ENSG00000106012
chr7	2567778	2568099	7:2567778-2568099	ENSG00000106012
chr7	2573822	2574079	7:2573822-2574079	ENSG00000106012
chr7	2576070	2576395	7:2576070-2576395	ENSG00000106012
chr7	2602313	2602731	7:2602313-2602731	ENSG00000106012
chr7	2608695	2609364	7:2608695-2609364	ENSG00000106012
chr7	2623251	2623533	7:2623251-2623533	-
chr7	2631534	2632464	7:2631534-2632464	ENSG00000136295
chr7	2632883	2633691	7:2632883-2633691	ENSG00000136295
chr7	2644437	2644665	7:2644437-2644665	ENSG00000136295
chr7	2645024	2645737	7:2645024-2645737	ENSG00000136295
chr7	2651429	2651700	7:2651429-2651700	ENSG00000136295
chr7	2661480	2661712	7:2661480-2661712	ENSG00000136295
chr7	2671014	2671338	7:2671014-2671338	ENSG00000174945
chr7	2680854	2681106	7:2680854-2681106	ENSG00000174945
chr7	2688164	2689371	7:2688164-2689371	ENSG00000174945
chr7	2698861	2699364	7:2698861-2699364	ENSG00000174945
chr7	2704398	2704782	7:2704398-2704782	ENSG00000174945
chr7	2709554	2710138	7:2709554-2710138	ENSG00000174945
chr7	2717367	2717958	7:2717367-2717958	-
chr7	2719060	2719344	7:2719060-2719344	-
chr7	2720925	2721287	7:2720925-2721287	-
chr7	2728525	2728803	7:2728525-2728803	-
chr7	2734719	2735622	7:2734719-2735622	-
chr7	2757823	2758498	7:2757823-2758498	ENSG00000174945,ENSG00000146535
chr7	2760526	2760971	7:2760526-2760971	ENSG00000174945,ENSG00000146535
chr7	2771201	2771682	7:2771201-2771682	ENSG00000146535
chr7	2799345	2799647	7:2799345-2799647	ENSG00000146535
chr7	2807876	2808255	7:2807876-2808255	-
chr7	2808924	2809205	7:2808924-2809205	-
chr7	2810960	2811732	7:2810960-2811732	ENSG00000146535
chr7	2821460	2821734	7:2821460-2821734	ENSG00000146535
chr7	2824005	2824357	7:2824005-2824357	ENSG00000146535
chr7	2843930	2844809	7:2843930-2844809	ENSG00000146535,ENSG00000231357
chr7	2851521	2851833	7:2851521-2851833	-
chr7	2863538	2863999	7:2863538-2863999	ENSG00000231892
chr7	2865153	2865420	7:2865153-2865420	-
chr7	2870463	2871017	7:2870463-2871017	ENSG00000231892,ENSG00000236510
chr7	2879010	2879218	7:2879010-2879218	-
chr7	2887131	2887562	7:2887131-2887562	ENSG00000217455,ENSG00000231892,ENSG00000236510
chr7	2894483	2895100	7:2894483-2895100	ENSG00000231892
chr7	2939223	2939445	7:2939223-2939445	ENSG00000198286,ENSG00000237286
chr7	2941283	2941650	7:2941283-2941650	ENSG00000198286,ENSG00000237286,ENSG00000201794
chr7	2950682	2951162	7:2950682-2951162	ENSG00000198286,ENSG00000237286,ENSG00000201794,ENSG00000231892
chr7	2956530	2957293	7:2956530-2957293	ENSG00000198286,ENSG00000237286,ENSG00000201794,ENSG00000231892
chr7	2959409	2959888	7:2959409-2959888	ENSG00000201794
chr7	2972282	2972691	7:2972282-2972691	ENSG00000201794
chr7	2978215	2978823	7:2978215-2978823	ENSG00000201794
chr7	2979140	2979411	7:2979140-2979411	ENSG00000201794
chr7	2980414	2980927	7:2980414-2980927	ENSG00000201794
chr7	3033571	3033855	7:3033571-3033855	ENSG00000198286,ENSG00000201794
chr7	3043678	3044293	7:3043678-3044293	ENSG00000198286,ENSG00000201794
chr7	3068718	3069097	7:3068718-3069097	ENSG00000198286,ENSG00000201794,ENSG00000228334,ENSG00000217455,ENSG00000231892,ENSG00000236510,ENSG00000261809
chr7	3092570	3092896	7:3092570-3092896	ENSG00000228334
chr7	3094876	3095437	7:3094876-3095437	ENSG00000201794,ENSG00000228334,ENSG00000231892,ENSG00000224593,ENSG00000236510
chr7	3112660	3113084	7:3112660-3113084	ENSG00000228334,ENSG00000231892
chr7	3134089	3134297	7:3134089-3134297	ENSG00000231892
chr7	3138925	3139414	7:3138925-3139414	ENSG00000231892
chr7	3146746	3147369	7:3146746-3147369	ENSG00000217455,ENSG00000231892
chr7	3150042	3150491	7:3150042-3150491	ENSG00000217455,ENSG00000231892
chr7	3162438	3162742	7:3162438-3162742	ENSG00000217455,ENSG00000231892
chr7	3300685	3301592	7:3300685-3301592	ENSG00000236708,ENSG00000146555,ENSG00000224593,ENSG00000236510
chr7	3309252	3309461	7:3309252-3309461	ENSG00000236708,ENSG00000146555,ENSG00000224593,ENSG00000236510
chr7	3408911	3409390	7:3408911-3409390	ENSG00000231892,ENSG00000224593,ENSG00000236510,ENSG00000261809
chr7	3879420	3880030	7:3879420-3880030	ENSG00000224593,ENSG00000236510,ENSG00000261809
chr7	3897420	3897719	7:3897420-3897719	ENSG00000236510,ENSG00000261809
chr7	4085844	4086121	7:4085844-4086121	ENSG00000261809
chr7	4123678	4124241	7:4123678-4124241	ENSG00000146555,ENSG00000236510,ENSG00000283991,ENSG00000261809,ENSG00000155026
chr7	4129439	4129690	7:4129439-4129690	ENSG00000146555,ENSG00000283991,ENSG00000261809
chr7	4136337	4136684	7:4136337-4136684	ENSG00000283991
chr7	4144565	4145285	7:4144565-4145285	ENSG00000236510,ENSG00000283991,ENSG00000261809
chr7	4204787	4205335	7:4204787-4205335	ENSG00000261809
chr7	4209148	4209398	7:4209148-4209398	ENSG00000261809
chr7	4599794	4600187	7:4599794-4600187	ENSG00000242802
chr7	4612740	4613703	7:4612740-4613703	-
chr7	4619232	4619497	7:4619232-4619497	-
chr7	4620410	4620712	7:4620410-4620712	-
chr7	4625687	4626119	7:4625687-4626119	ENSG00000261809
chr7	4631692	4632021	7:4631692-4632021	ENSG00000261809,ENSG00000286874
chr7	4641453	4642499	7:4641453-4642499	ENSG00000286874,ENSG00000164916
chr7	4681696	4682787	7:4681696-4682787	ENSG00000286874,ENSG00000164916
chr7	4684118	4684453	7:4684118-4684453	ENSG00000286874,ENSG00000164916
chr7	4688072	4688303	7:4688072-4688303	ENSG00000164916
chr7	4706376	4706908	7:4706376-4706908	ENSG00000287665
chr7	4712845	4713549	7:4712845-4713549	-
chr7	4715360	4715767	7:4715360-4715767	ENSG00000287665
chr7	4724843	4725857	7:4724843-4725857	ENSG00000164916,ENSG00000287665
chr7	4733904	4734528	7:4733904-4734528	ENSG00000287665
chr7	4738516	4739725	7:4738516-4739725	ENSG00000164916,ENSG00000287665
chr7	4744650	4745452	7:4744650-4745452	ENSG00000164916,ENSG00000287665
chr7	4746076	4746468	7:4746076-4746468	ENSG00000164916
chr7	4753653	4754268	7:4753653-4754268	ENSG00000164916
chr7	4774997	4776249	7:4774997-4776249	ENSG00000242802,ENSG00000264474,ENSG00000287541
chr7	4792010	4792967	7:4792010-4792967	ENSG00000242802,ENSG00000264474,ENSG00000287541
chr7	4798207	4798721	7:4798207-4798721	ENSG00000242802,ENSG00000264474,ENSG00000287541,ENSG00000157927
chr7	4809108	4809774	7:4809108-4809774	ENSG00000287541,ENSG00000157927,ENSG00000206895
chr7	4814456	4815096	7:4814456-4815096	ENSG00000157927,ENSG00000206895
chr7	4823451	4823916	7:4823451-4823916	ENSG00000157927,ENSG00000206895
chr7	4830036	4830572	7:4830036-4830572	ENSG00000157927,ENSG00000270822,ENSG00000272595
chr7	4835939	4836253	7:4835939-4836253	ENSG00000157927
chr7	4845739	4846182	7:4845739-4846182	ENSG00000218823,ENSG00000270822,ENSG00000272595
chr7	4861467	4862049	7:4861467-4862049	ENSG00000218823,ENSG00000213935
chr7	4871131	4871570	7:4871131-4871570	ENSG00000213935
chr7	4882939	4884094	7:4882939-4884094	ENSG00000157927
chr7	4957740	4958198	7:4957740-4958198	ENSG00000136297
chr7	4958848	4959377	7:4958848-4959377	ENSG00000136297
chr7	4968447	4968887	7:4968447-4968887	ENSG00000136297,ENSG00000196204,ENSG00000288620,ENSG00000288633,ENSG00000270822
chr7	4973800	4974854	7:4973800-4974854	ENSG00000136297,ENSG00000196204,ENSG00000288620,ENSG00000272968,ENSG00000288633,ENSG00000270822,ENSG00000275328,ENSG00000272595
chr7	4982592	4983113	7:4982592-4983113	ENSG00000196204,ENSG00000288620,ENSG00000272968,ENSG00000288633,ENSG00000270822,ENSG00000275328
chr7	5045480	5046616	7:5045480-5046616	ENSG00000272968,ENSG00000288633,ENSG00000270822,ENSG00000275328,ENSG00000146587,ENSG00000273313,ENSG00000272595
chr7	5071933	5072420	7:5071933-5072420	ENSG00000270822,ENSG00000275328,ENSG00000146587,ENSG00000273313,ENSG00000272595
chr7	5077814	5078046	7:5077814-5078046	ENSG00000270822,ENSG00000273313,ENSG00000272595
chr7	5085421	5086019	7:5085421-5086019	ENSG00000270822,ENSG00000272595
chr7	5144045	5144825	7:5144045-5144825	ENSG00000272595,ENSG00000159904,ENSG00000202039
chr7	5157566	5157791	7:5157566-5157791	ENSG00000272595,ENSG00000202039
chr7	5189888	5190878	7:5189888-5190878	ENSG00000202039,ENSG00000157954
chr7	5218279	5219069	7:5218279-5219069	ENSG00000202039,ENSG00000157954
chr7	5231722	5232363	7:5231722-5232363	ENSG00000202039,ENSG00000157954
chr7	5237428	5237716	7:5237428-5237716	-
chr7	5240087	5241098	7:5240087-5241098	ENSG00000202039
chr7	5282884	5283782	7:5282884-5283782	ENSG00000164638
chr7	5295983	5296391	7:5295983-5296391	ENSG00000164638
chr7	5296770	5297351	7:5296770-5297351	ENSG00000164638
chr7	5302353	5303996	7:5302353-5303996	ENSG00000164638
chr7	5313249	5313641	7:5313249-5313641	-
chr7	5327469	5327992	7:5327469-5327992	ENSG00000182095
chr7	5331491	5331829	7:5331491-5331829	ENSG00000182095
chr7	5340129	5340383	7:5340129-5340383	-
chr7	5365957	5366469	7:5365957-5366469	ENSG00000182095,ENSG00000169402
chr7	5382294	5383039	7:5382294-5383039	ENSG00000182095
chr7	5388978	5389359	7:5388978-5389359	ENSG00000182095
chr7	5396995	5397601	7:5396995-5397601	ENSG00000182095,ENSG00000241269,ENSG00000155026,ENSG00000273084,ENSG00000234432,ENSG00000272953,ENSG00000188365
chr7	5412928	5413947	7:5412928-5413947	ENSG00000182095,ENSG00000241269,ENSG00000188365
chr7	5419008	5419239	7:5419008-5419239	ENSG00000182095,ENSG00000241269,ENSG00000188365
chr7	5423617	5424554	7:5423617-5424554	ENSG00000182095,ENSG00000241269,ENSG00000273084,ENSG00000234432,ENSG00000272953,ENSG00000188365
chr7	5426569	5427059	7:5426569-5427059	ENSG00000182095,ENSG00000241269,ENSG00000273084,ENSG00000234432,ENSG00000272953,ENSG00000188365
chr7	5427825	5428233	7:5427825-5428233	ENSG00000182095,ENSG00000273084,ENSG00000234432,ENSG00000272953
chr7	5428975	5429957	7:5428975-5429957	ENSG00000182095,ENSG00000273084,ENSG00000234432,ENSG00000272953
chr7	5441962	5442540	7:5441962-5442540	ENSG00000273084,ENSG00000234432,ENSG00000272953
chr7	5450640	5451545	7:5450640-5451545	-
chr7	5455880	5456158	7:5455880-5456158	-
chr7	5457590	5458274	7:5457590-5458274	-
chr7	5462222	5462620	7:5462222-5462620	-
chr7	5470059	5470318	7:5470059-5470318	ENSG00000230733
chr7	5477769	5478631	7:5477769-5478631	ENSG00000230733
chr7	5486792	5487430	7:5486792-5487430	-
chr7	5487739	5488306	7:5487739-5488306	ENSG00000207973
chr7	5494729	5495205	7:5494729-5495205	ENSG00000272719,ENSG00000207973
chr7	5497379	5497982	7:5497379-5497982	ENSG00000228974,ENSG00000272719,ENSG00000207973,ENSG00000155034
chr7	5513552	5514164	7:5513552-5514164	ENSG00000228974,ENSG00000272719,ENSG00000075624,ENSG00000207973,ENSG00000155034
chr7	5523244	5523478	7:5523244-5523478	ENSG00000075624
chr7	5529634	5531157	7:5529634-5531157	ENSG00000272719,ENSG00000075624
chr7	5532797	5533238	7:5532797-5533238	ENSG00000272719,ENSG00000075624
chr7	5538837	5539204	7:5538837-5539204	ENSG00000075624
chr7	5555026	5555420	7:5555026-5555420	ENSG00000228974,ENSG00000272719,ENSG00000075624
chr7	5556024	5556953	7:5556024-5556953	ENSG00000228974,ENSG00000272719,ENSG00000075624,ENSG00000207973
chr7	5562019	5563876	7:5562019-5563876	ENSG00000228974,ENSG00000272719,ENSG00000075624
chr7	5569303	5569643	7:5569303-5569643	ENSG00000228974
chr7	5569891	5570682	7:5569891-5570682	ENSG00000075618,ENSG00000228974,ENSG00000272719
chr7	5574704	5575074	7:5574704-5575074	ENSG00000228974
chr7	5578532	5578789	7:5578532-5578789	-
chr7	5583583	5583802	7:5583583-5583802	ENSG00000075618
chr7	5591350	5592230	7:5591350-5592230	ENSG00000075618
chr7	5592602	5592978	7:5592602-5592978	ENSG00000075618
chr7	5594457	5594894	7:5594457-5594894	ENSG00000075618
chr7	5595679	5596380	7:5595679-5596380	ENSG00000075618
chr7	5609429	5610085	7:5609429-5610085	ENSG00000075618
chr7	5630106	5630316	7:5630106-5630316	-
chr7	5633973	5634548	7:5633973-5634548	-
chr7	5636984	5637599	7:5636984-5637599	-
chr7	5643106	5643875	7:5643106-5643875	ENSG00000283419,ENSG00000011275
chr7	5649731	5650357	7:5649731-5650357	ENSG00000011275
chr7	5661915	5662480	7:5661915-5662480	ENSG00000228974
chr7	5670260	5670824	7:5670260-5670824	ENSG00000283419,ENSG00000237738,ENSG00000228974
chr7	5677958	5679127	7:5677958-5679127	ENSG00000237738,ENSG00000228974
chr7	5683095	5683827	7:5683095-5683827	ENSG00000283419,ENSG00000237738
chr7	5693475	5693812	7:5693475-5693812	ENSG00000283419,ENSG00000237738
chr7	5695381	5695903	7:5695381-5695903	ENSG00000283419,ENSG00000237738
chr7	5704547	5704898	7:5704547-5704898	ENSG00000283419,ENSG00000237738,ENSG00000228974
chr7	5724088	5724465	7:5724088-5724465	ENSG00000283419
chr7	5727181	5727389	7:5727181-5727389	ENSG00000283419
chr7	5731345	5731872	7:5731345-5731872	ENSG00000283419,ENSG00000011275
chr7	5773759	5774007	7:5773759-5774007	ENSG00000011275
chr7	5780960	5781987	7:5780960-5781987	ENSG00000011275
chr7	5797667	5798222	7:5797667-5798222	ENSG00000122543,ENSG00000277265,ENSG00000011275
chr7	5810893	5811170	7:5810893-5811170	ENSG00000122543,ENSG00000235944
chr7	5812342	5812689	7:5812342-5812689	ENSG00000235944
chr7	5822780	5823389	7:5822780-5823389	ENSG00000122543,ENSG00000277265,ENSG00000235944
chr7	5833743	5834032	7:5833743-5834032	ENSG00000122543,ENSG00000277265,ENSG00000235944
chr7	5839004	5839512	7:5839004-5839512	ENSG00000155026,ENSG00000122543,ENSG00000277265,ENSG00000235944
chr7	5856368	5856726	7:5856368-5856726	ENSG00000122543,ENSG00000277265
chr7	5898458	5899270	7:5898458-5899270	ENSG00000122674,ENSG00000122543,ENSG00000277265
chr7	5943947	5944219	7:5943947-5944219	ENSG00000250561,ENSG00000155026,ENSG00000122543,ENSG00000277265
chr7	5970255	5970971	7:5970255-5970971	ENSG00000275328,ENSG00000241539,ENSG00000226943,ENSG00000207217,ENSG00000155026
chr7	5983892	5984348	7:5983892-5984348	ENSG00000169402,ENSG00000155026
chr7	5997141	5997628	7:5997141-5997628	ENSG00000169402,ENSG00000106346,ENSG00000240718,ENSG00000106305,ENSG00000201990,ENSG00000122512
chr7	6008751	6009698	7:6008751-6009698	ENSG00000240718,ENSG00000207217,ENSG00000106305,ENSG00000201990,ENSG00000122512
chr7	6023739	6024288	7:6023739-6024288	ENSG00000240718,ENSG00000157999,ENSG00000086232,ENSG00000207217,ENSG00000106305,ENSG00000122512,ENSG00000155026
chr7	6026512	6027109	7:6026512-6027109	ENSG00000240718,ENSG00000157999,ENSG00000086232,ENSG00000207217
chr7	6032071	6032806	7:6032071-6032806	ENSG00000252929,ENSG00000240718,ENSG00000157999,ENSG00000086232,ENSG00000207217,ENSG00000106305,ENSG00000122512
chr7	6056651	6056905	7:6056651-6056905	ENSG00000231704,ENSG00000252929,ENSG00000240718,ENSG00000086232
chr7	6058685	6059445	7:6058685-6059445	ENSG00000106346,ENSG00000231704,ENSG00000252929,ENSG00000240718,ENSG00000086232
chr7	6080887	6081801	7:6080887-6081801	ENSG00000106346,ENSG00000231704,ENSG00000252929,ENSG00000240718,ENSG00000086232
chr7	6104230	6105179	7:6104230-6105179	ENSG00000106346,ENSG00000231704,ENSG00000252929,ENSG00000240718,ENSG00000086232,ENSG00000106305,ENSG00000122512
chr7	6139153	6139832	7:6139153-6139832	ENSG00000106346,ENSG00000155026
chr7	6161846	6162350	7:6161846-6162350	ENSG00000008256
chr7	6170550	6171050	7:6170550-6171050	ENSG00000008256
chr7	6221266	6221909	7:6221266-6221909	ENSG00000202273,ENSG00000008256
chr7	6228624	6229482	7:6228624-6229482	ENSG00000202273,ENSG00000008256
chr7	6256797	6257203	7:6256797-6257203	ENSG00000202273,ENSG00000008256
chr7	6270965	6271416	7:6270965-6271416	ENSG00000008256
chr7	6272216	6273018	7:6272216-6273018	ENSG00000008256
chr7	6284110	6284633	7:6284110-6284633	ENSG00000008256
chr7	6317834	6318345	7:6317834-6318345	ENSG00000008256
chr7	6322936	6323451	7:6322936-6323451	-
chr7	6348458	6349169	7:6348458-6349169	ENSG00000286075,ENSG00000178397
chr7	6360828	6361302	7:6360828-6361302	ENSG00000136238,ENSG00000274319
chr7	6373253	6373789	7:6373253-6373789	ENSG00000136238,ENSG00000274319
chr7	6374016	6375017	7:6374016-6375017	ENSG00000136238,ENSG00000274319
chr7	6382843	6383347	7:6382843-6383347	ENSG00000136238
chr7	6393186	6393838	7:6393186-6393838	ENSG00000164535,ENSG00000136238
chr7	6396239	6396573	7:6396239-6396573	ENSG00000136238
chr7	6406474	6406773	7:6406474-6406773	ENSG00000136238
chr7	6430275	6430819	7:6430275-6430819	ENSG00000164535
chr7	6435540	6435928	7:6435540-6435928	ENSG00000164535,ENSG00000155026
chr7	6436140	6436637	7:6436140-6436637	ENSG00000164535
chr7	6447110	6448265	7:6447110-6448265	ENSG00000164535
chr7	6451173	6451713	7:6451173-6451713	ENSG00000164535
chr7	6475515	6475982	7:6475515-6475982	ENSG00000231359,ENSG00000136240,ENSG00000164535
chr7	6482930	6484493	7:6482930-6484493	ENSG00000231359,ENSG00000136240,ENSG00000164535
chr7	6503370	6504951	7:6503370-6504951	ENSG00000231359,ENSG00000136240
chr7	6516284	6517106	7:6516284-6517106	ENSG00000250561,ENSG00000205897,ENSG00000155070,ENSG00000169402,ENSG00000232581,ENSG00000231359
chr7	6526350	6526937	7:6526350-6526937	ENSG00000169402,ENSG00000215045
chr7	6530771	6531548	7:6530771-6531548	ENSG00000215045
chr7	6536355	6536957	7:6536355-6536957	ENSG00000215045
chr7	6545729	6546231	7:6545729-6546231	ENSG00000215045
chr7	6553466	6553705	7:6553466-6553705	ENSG00000215045
chr7	6558643	6559106	7:6558643-6559106	ENSG00000215045
chr7	6576968	6577887	7:6576968-6577887	ENSG00000146576,ENSG00000232581,ENSG00000136247
chr7	6589747	6590896	7:6589747-6590896	ENSG00000146576,ENSG00000232581,ENSG00000136247
chr7	6602194	6602659	7:6602194-6602659	ENSG00000146576,ENSG00000232581
chr7	6615018	6616341	7:6615018-6616341	ENSG00000205903,ENSG00000236609,ENSG00000146576
chr7	6623931	6624207	7:6623931-6624207	ENSG00000236609
chr7	6637047	6638167	7:6637047-6638167	ENSG00000205903
chr7	6658549	6659065	7:6658549-6659065	ENSG00000198580,ENSG00000228010
chr7	6663869	6664597	7:6663869-6664597	ENSG00000198580,ENSG00000228010
chr7	6691150	6692083	7:6691150-6692083	ENSG00000164631,ENSG00000198580
chr7	6705959	6707319	7:6705959-6707319	ENSG00000169402,ENSG00000277327,ENSG00000187953,ENSG00000164631,ENSG00000198580
chr7	6724992	6725389	7:6724992-6725389	ENSG00000277327,ENSG00000187953,ENSG00000164631
chr7	6729343	6730361	7:6729343-6730361	ENSG00000169402,ENSG00000277327,ENSG00000187953,ENSG00000164631
chr7	6753820	6754468	7:6753820-6754468	ENSG00000250561,ENSG00000169402,ENSG00000277265
chr7	6825703	6826537	7:6825703-6826537	ENSG00000205897,ENSG00000273252,ENSG00000146574,ENSG00000169402
chr7	6843109	6843319	7:6843109-6843319	ENSG00000273252
chr7	6845974	6846313	7:6845974-6846313	ENSG00000250561,ENSG00000205897,ENSG00000273252
chr7	6850042	6850423	7:6850042-6850423	ENSG00000250561,ENSG00000205897,ENSG00000155070,ENSG00000273252
chr7	6854906	6856156	7:6854906-6856156	ENSG00000250561,ENSG00000205897,ENSG00000155070
chr7	6857606	6858035	7:6857606-6858035	ENSG00000243531,ENSG00000250561,ENSG00000205897,ENSG00000155070,ENSG00000273252
chr7	6918571	6918917	7:6918571-6918917	ENSG00000241539,ENSG00000226943,ENSG00000243531,ENSG00000250561
chr7	6926166	6926485	7:6926166-6926485	ENSG00000242731,ENSG00000241539,ENSG00000226943,ENSG00000243531,ENSG00000250561
chr7	6928504	6928934	7:6928504-6928934	ENSG00000241539,ENSG00000226943,ENSG00000243531,ENSG00000250561
chr7	6938074	6938731	7:6938074-6938731	ENSG00000242731,ENSG00000241539,ENSG00000226943,ENSG00000243531,ENSG00000250561
chr7	6951504	6951743	7:6951504-6951743	-
chr7	6965024	6965640	7:6965024-6965640	-
chr7	6991154	6991499	7:6991154-6991499	-
chr7	6999318	6999556	7:6999318-6999556	-
chr7	7000912	7001174	7:7000912-7001174	ENSG00000239696
chr7	7017951	7018483	7:7017951-7018483	ENSG00000239696
chr7	7042477	7042764	7:7042477-7042764	ENSG00000239696
chr7	7060518	7060920	7:7060518-7060920	ENSG00000239696,ENSG00000266287
chr7	7061734	7062336	7:7061734-7062336	ENSG00000239696,ENSG00000266287
chr7	7099490	7100062	7:7099490-7100062	ENSG00000272732,ENSG00000201218,ENSG00000239696,ENSG00000287860
chr7	7100490	7100710	7:7100490-7100710	ENSG00000201218,ENSG00000239696,ENSG00000287860
chr7	7103304	7103608	7:7103304-7103608	ENSG00000201218,ENSG00000239696,ENSG00000287860
chr7	7136180	7136959	7:7136180-7136959	ENSG00000244167,ENSG00000239696
chr7	7146828	7147174	7:7146828-7147174	-
chr7	7148803	7149131	7:7148803-7149131	-
chr7	7157056	7157815	7:7157056-7157815	ENSG00000236712,ENSG00000244167,ENSG00000106392,ENSG00000239696
chr7	7181754	7183358	7:7181754-7183358	ENSG00000244167,ENSG00000106392
chr7	7188955	7189348	7:7188955-7189348	ENSG00000244167,ENSG00000106392
chr7	7203944	7204180	7:7203944-7204180	-
chr7	7251708	7252166	7:7251708-7252166	ENSG00000236712,ENSG00000230825
chr7	7257766	7259107	7:7257766-7259107	ENSG00000236712,ENSG00000230825
chr7	7276193	7276733	7:7276193-7276733	ENSG00000236712,ENSG00000230825
chr7	7384201	7384569	7:7384201-7384569	ENSG00000215018,ENSG00000236712
chr7	7416289	7416869	7:7416289-7416869	ENSG00000215018
chr7	7417788	7418202	7:7417788-7418202	ENSG00000215018
chr7	7424380	7424904	7:7424380-7424904	ENSG00000272732,ENSG00000215018
chr7	7541525	7541894	7:7541525-7541894	ENSG00000272894,ENSG00000272732,ENSG00000215018,ENSG00000201218,ENSG00000287860
chr7	7566435	7567540	7:7566435-7567540	ENSG00000272745,ENSG00000164654,ENSG00000272894,ENSG00000272732
chr7	7577795	7578274	7:7577795-7578274	ENSG00000272745,ENSG00000164654,ENSG00000272894,ENSG00000272732
chr7	7595570	7595971	7:7595570-7595971	ENSG00000272745,ENSG00000164654
chr7	7640221	7641341	7:7640221-7641341	ENSG00000283549,ENSG00000219545,ENSG00000106399,ENSG00000272745,ENSG00000155026
chr7	7653223	7653737	7:7653223-7653737	ENSG00000283549,ENSG00000219545,ENSG00000106399
chr7	7664510	7664882	7:7664510-7664882	ENSG00000272745
chr7	7677914	7678216	7:7677914-7678216	ENSG00000234718,ENSG00000270314
chr7	7679834	7680295	7:7679834-7680295	ENSG00000234718,ENSG00000270314
chr7	7681216	7681924	7:7681216-7681924	ENSG00000234718,ENSG00000270314
chr7	7687325	7688036	7:7687325-7688036	ENSG00000234718,ENSG00000270314
chr7	7701492	7701761	7:7701492-7701761	ENSG00000234718,ENSG00000270314
chr7	7719345	7719553	7:7719345-7719553	ENSG00000234718,ENSG00000270314,ENSG00000106399
chr7	7761329	7762734	7:7761329-7762734	ENSG00000234718,ENSG00000270314,ENSG00000219545,ENSG00000272745
chr7	7795554	7796030	7:7795554-7796030	ENSG00000234718,ENSG00000270314
chr7	7816153	7816478	7:7816153-7816478	-
chr7	7834940	7835299	7:7834940-7835299	-
chr7	7857078	7857513	7:7857078-7857513	ENSG00000270314
chr7	7867940	7868912	7:7867940-7868912	-
chr7	7911116	7911866	7:7911116-7911866	ENSG00000234141,ENSG00000214998,ENSG00000201747
chr7	7944432	7945134	7:7944432-7945134	ENSG00000233108,ENSG00000234141
chr7	7968295	7970145	7:7968295-7970145	ENSG00000106415,ENSG00000233108,ENSG00000234141
chr7	7979557	7979988	7:7979557-7979988	ENSG00000233264,ENSG00000106415,ENSG00000233108,ENSG00000234141
chr7	7988646	7989420	7:7988646-7989420	ENSG00000233264,ENSG00000106415,ENSG00000233108,ENSG00000234141
chr7	7989891	7990128	7:7989891-7990128	ENSG00000233264
chr7	8014390	8014607	7:8014390-8014607	-
chr7	8015221	8015433	7:8015221-8015433	-
chr7	8017474	8017751	7:8017474-8017751	-
chr7	8035830	8036309	7:8035830-8036309	-
chr7	8041029	8041536	7:8041029-8041536	-
chr7	8047508	8048350	7:8047508-8048350	ENSG00000106415
chr7	8056253	8056808	7:8056253-8056808	ENSG00000106415
chr7	8105649	8106147	7:8105649-8106147	ENSG00000227719
chr7	8125801	8126355	7:8125801-8126355	ENSG00000227719
chr7	8128920	8129489	7:8128920-8129489	ENSG00000227719
chr7	8131771	8132461	7:8131771-8132461	ENSG00000227719
chr7	8147024	8147285	7:8147024-8147285	-
chr7	8149376	8149751	7:8149376-8149751	-
chr7	8161333	8161861	7:8161333-8161861	ENSG00000003147
chr7	8176162	8177668	7:8176162-8177668	-
chr7	8185836	8186374	7:8185836-8186374	ENSG00000272745
chr7	8190301	8190608	7:8190301-8190608	-
chr7	8201843	8202394	7:8201843-8202394	-
chr7	8217361	8217760	7:8217361-8217760	ENSG00000003147,ENSG00000272745
chr7	8226474	8226882	7:8226474-8226882	ENSG00000003147
chr7	8229889	8230222	7:8229889-8230222	ENSG00000003147
chr7	8232991	8233369	7:8232991-8233369	ENSG00000003147
chr7	8260957	8262666	7:8260957-8262666	ENSG00000229970,ENSG00000244239,ENSG00000003147
chr7	8274371	8274969	7:8274371-8274969	ENSG00000272328,ENSG00000229970,ENSG00000244239,ENSG00000003147
chr7	8295986	8296693	7:8295986-8296693	ENSG00000272328,ENSG00000229970,ENSG00000244239,ENSG00000003147
chr7	8325041	8325321	7:8325041-8325321	ENSG00000272328
chr7	8362696	8363125	7:8362696-8363125	-
chr7	8386977	8387607	7:8386977-8387607	-
chr7	8418578	8418900	7:8418578-8418900	ENSG00000236748
chr7	8433628	8434713	7:8433628-8434713	ENSG00000122584
chr7	8436842	8437062	7:8436842-8437062	ENSG00000122584
chr7	8442694	8443232	7:8442694-8443232	ENSG00000122584
chr7	8444011	8444303	7:8444011-8444303	ENSG00000122584
chr7	8724220	8724565	7:8724220-8724565	ENSG00000236748
chr7	9078805	9079061	7:9078805-9079061	ENSG00000278446,ENSG00000271526,ENSG00000278254,ENSG00000236748
chr7	9133918	9134309	7:9133918-9134309	ENSG00000197320,ENSG00000278446,ENSG00000278254,ENSG00000236748
chr7	9364870	9365090	7:9364870-9365090	ENSG00000197320,ENSG00000271077,ENSG00000234710,ENSG00000233876,ENSG00000278446,ENSG00000278254,ENSG00000236748
chr7	9488455	9488873	7:9488455-9488873	ENSG00000229091,ENSG00000212422,ENSG00000270611,ENSG00000197320,ENSG00000271077,ENSG00000234710,ENSG00000233876,ENSG00000278446,ENSG00000278254,ENSG00000236748
chr7	9885985	9886260	7:9885985-9886260	ENSG00000235431,ENSG00000270611,ENSG00000197320,ENSG00000271077,ENSG00000234710,ENSG00000233876
chr7	9937824	9938265	7:9937824-9938265	ENSG00000235431,ENSG00000270611,ENSG00000197320,ENSG00000271077,ENSG00000234710,ENSG00000233876
chr7	9977944	9978575	7:9977944-9978575	ENSG00000287409,ENSG00000235431,ENSG00000270611,ENSG00000197320,ENSG00000234710
chr7	9979381	9979646	7:9979381-9979646	ENSG00000287409,ENSG00000235431,ENSG00000270611,ENSG00000197320,ENSG00000234710
chr7	9981690	9982269	7:9981690-9982269	ENSG00000212422,ENSG00000287409,ENSG00000235431,ENSG00000270611,ENSG00000197320,ENSG00000234710,ENSG00000233876,ENSG00000278254,ENSG00000236748
chr7	10034970	10035183	7:10034970-10035183	ENSG00000212422,ENSG00000287409
chr7	10053498	10053868	7:10053498-10053868	ENSG00000229091,ENSG00000212422,ENSG00000286639,ENSG00000287409,ENSG00000235431,ENSG00000270611,ENSG00000197320,ENSG00000271077,ENSG00000234710
chr7	10122591	10123029	7:10122591-10123029	ENSG00000212422,ENSG00000286639,ENSG00000287409,ENSG00000197320,ENSG00000271077,ENSG00000234710,ENSG00000233876
chr7	10128677	10128952	7:10128677-10128952	ENSG00000212422,ENSG00000286639,ENSG00000287409,ENSG00000197320,ENSG00000271077,ENSG00000233876
chr7	10267869	10268612	7:10267869-10268612	ENSG00000229091,ENSG00000212422,ENSG00000286639,ENSG00000287409,ENSG00000270611,ENSG00000197320,ENSG00000234710,ENSG00000233876
chr7	10300464	10300780	7:10300464-10300780	ENSG00000229091,ENSG00000212422,ENSG00000286639,ENSG00000234710,ENSG00000233876
chr7	10355799	10356045	7:10355799-10356045	ENSG00000229091,ENSG00000212422,ENSG00000286639,ENSG00000233876
chr7	10412332	10412661	7:10412332-10412661	ENSG00000229091,ENSG00000212422,ENSG00000286639,ENSG00000197320,ENSG00000234710,ENSG00000233876
chr7	10484300	10484698	7:10484300-10484698	ENSG00000234356,ENSG00000229091,ENSG00000197320,ENSG00000234710,ENSG00000233876
chr7	10570992	10571369	7:10570992-10571369	ENSG00000229091
chr7	10571666	10572191	7:10571666-10572191	ENSG00000229091,ENSG00000283117,ENSG00000197320,ENSG00000234710,ENSG00000233876
chr7	10646249	10646618	7:10646249-10646618	ENSG00000283117,ENSG00000236748
chr7	10663264	10663911	7:10663264-10663911	ENSG00000283117,ENSG00000197320
chr7	10677839	10678073	7:10677839-10678073	ENSG00000283117
chr7	10707219	10708009	7:10707219-10708009	ENSG00000236414,ENSG00000229091,ENSG00000283117,ENSG00000236748
chr7	10734680	10734938	7:10734680-10734938	ENSG00000283117
chr7	10803785	10804186	7:10803785-10804186	ENSG00000201774,ENSG00000283117
chr7	10804813	10805339	7:10804813-10805339	ENSG00000201774,ENSG00000283117
chr7	10824101	10824582	7:10824101-10824582	ENSG00000201774,ENSG00000229091,ENSG00000283117,ENSG00000197320,ENSG00000271077,ENSG00000234710
chr7	10888884	10889629	7:10888884-10889629	ENSG00000201774,ENSG00000283117
chr7	10930268	10931398	7:10930268-10931398	ENSG00000271185,ENSG00000189043,ENSG00000201774
chr7	10939937	10940828	7:10939937-10940828	ENSG00000106443,ENSG00000271185,ENSG00000189043
chr7	10947888	10948301	7:10947888-10948301	ENSG00000271185,ENSG00000189043
chr7	10953521	10953776	7:10953521-10953776	ENSG00000271185
chr7	10973151	10974657	7:10973151-10974657	ENSG00000230370,ENSG00000106443,ENSG00000271185,ENSG00000189043
chr7	10998938	10999614	7:10998938-10999614	ENSG00000230370,ENSG00000106443,ENSG00000201774
chr7	11026441	11026924	7:11026441-11026924	ENSG00000230370,ENSG00000106443
chr7	11035855	11036110	7:11035855-11036110	ENSG00000106443
chr7	11094324	11094800	7:11094324-11094800	ENSG00000106443
chr7	11133380	11133710	7:11133380-11133710	-
chr7	11193026	11194065	7:11193026-11194065	ENSG00000230333
chr7	11211382	11212551	7:11211382-11212551	ENSG00000230333
chr7	11217887	11218355	7:11217887-11218355	ENSG00000230333
chr7	11228537	11228952	7:11228537-11228952	ENSG00000230333
chr7	11252181	11252436	7:11252181-11252436	ENSG00000226827,ENSG00000230333
chr7	11252672	11253051	7:11252672-11253051	ENSG00000226827,ENSG00000230333
chr7	11281972	11282248	7:11281972-11282248	ENSG00000230435,ENSG00000226827
chr7	11288359	11288871	7:11288359-11288871	-
chr7	11341259	11341652	7:11341259-11341652	-
chr7	11343778	11344281	7:11343778-11344281	-
chr7	11346339	11346620	7:11346339-11346620	-
chr7	11348201	11348534	7:11348201-11348534	ENSG00000230435
chr7	11427810	11428089	7:11427810-11428089	ENSG00000230435
chr7	11430259	11430549	7:11430259-11430549	ENSG00000230435
chr7	11469085	11469327	7:11469085-11469327	ENSG00000230435
chr7	11539990	11540704	7:11539990-11540704	ENSG00000230435,ENSG00000005108
chr7	11557639	11557895	7:11557639-11557895	ENSG00000230435
chr7	11749781	11750462	7:11749781-11750462	ENSG00000005108
chr7	11757186	11757659	7:11757186-11757659	ENSG00000235920,ENSG00000005108
chr7	11760429	11760643	7:11760429-11760643	ENSG00000235920,ENSG00000005108
chr7	11780132	11780419	7:11780132-11780419	ENSG00000235920
chr7	11831242	11832347	7:11831242-11832347	ENSG00000235920,ENSG00000005108
chr7	11833632	11833852	7:11833632-11833852	ENSG00000235920,ENSG00000005108
chr7	12066544	12066812	7:12066544-12066812	-
chr7	12067291	12067919	7:12067291-12067919	-
chr7	12111324	12112283	7:12111324-12112283	-
chr7	12127341	12127805	7:12127341-12127805	-
chr7	12130661	12131016	7:12130661-12131016	-
chr7	12137379	12137689	7:12137379-12137689	-
chr7	12170445	12170654	7:12170445-12170654	-
chr7	12210533	12211911	7:12210533-12211911	ENSG00000106460
chr7	12222745	12223487	7:12222745-12223487	ENSG00000106460
chr7	12239651	12240289	7:12239651-12240289	ENSG00000106460
chr7	12257571	12258088	7:12257571-12258088	ENSG00000106460
chr7	12282852	12283164	7:12282852-12283164	-
chr7	12294575	12295107	7:12294575-12295107	-
chr7	12321359	12321633	7:12321359-12321633	-
chr7	12322476	12322716	7:12322476-12322716	-
chr7	12351614	12352435	7:12351614-12352435	ENSG00000146530
chr7	12373741	12374112	7:12373741-12374112	-
chr7	12389032	12389502	7:12389032-12389502	ENSG00000236048,ENSG00000146530
chr7	12403268	12404513	7:12403268-12404513	ENSG00000146530
chr7	12437076	12437610	7:12437076-12437610	ENSG00000236048,ENSG00000226690,ENSG00000274970
chr7	12456015	12456311	7:12456015-12456311	ENSG00000224667,ENSG00000236048,ENSG00000226690
chr7	12458485	12458965	7:12458485-12458965	ENSG00000224667,ENSG00000203523,ENSG00000236048,ENSG00000226690,ENSG00000274970
chr7	12481942	12482215	7:12481942-12482215	ENSG00000236048,ENSG00000226690
chr7	12493463	12494075	7:12493463-12494075	ENSG00000224667,ENSG00000203523,ENSG00000236048,ENSG00000226690
chr7	12519306	12519602	7:12519306-12519602	ENSG00000224667,ENSG00000226690
chr7	12524938	12525210	7:12524938-12525210	ENSG00000224667
chr7	12528138	12528540	7:12528138-12528540	ENSG00000224667
chr7	12548985	12549460	7:12548985-12549460	ENSG00000225606,ENSG00000224667
chr7	12553473	12553825	7:12553473-12553825	ENSG00000225606
chr7	12570198	12571220	7:12570198-12571220	ENSG00000006747,ENSG00000225606
chr7	12583177	12583487	7:12583177-12583487	ENSG00000006747,ENSG00000225606
chr7	12584866	12585420	7:12584866-12585420	ENSG00000006747,ENSG00000225606
chr7	12612401	12613189	7:12612401-12613189	ENSG00000006747
chr7	12625773	12626361	7:12625773-12626361	ENSG00000006747
chr7	12633550	12633993	7:12633550-12633993	-
chr7	12635966	12636197	7:12635966-12636197	-
chr7	12637996	12639176	7:12637996-12639176	ENSG00000229233
chr7	12643681	12644039	7:12643681-12644039	ENSG00000229233
chr7	12649943	12650160	7:12649943-12650160	ENSG00000229233
chr7	12670877	12671111	7:12670877-12671111	ENSG00000122644,ENSG00000271253
chr7	12686455	12687889	7:12686455-12687889	ENSG00000199470,ENSG00000122644,ENSG00000271253
chr7	12715468	12716114	7:12715468-12716114	ENSG00000199470,ENSG00000122644,ENSG00000271253
chr7	12722643	12722972	7:12722643-12722972	ENSG00000229618,ENSG00000199470
chr7	12729181	12729432	7:12729181-12729432	ENSG00000229618,ENSG00000199470,ENSG00000122644,ENSG00000271253
chr7	12731880	12732181	7:12731880-12732181	ENSG00000229618,ENSG00000199470
chr7	12742222	12742765	7:12742222-12742765	ENSG00000222974,ENSG00000199470
chr7	12771138	12771898	7:12771138-12771898	ENSG00000222974,ENSG00000199470,ENSG00000122644,ENSG00000271253
chr7	12896359	12896697	7:12896359-12896697	ENSG00000230879,ENSG00000222974
chr7	12896959	12897220	7:12896959-12897220	ENSG00000222974
chr7	12929597	12929947	7:12929597-12929947	ENSG00000230879,ENSG00000222974
chr7	12930464	12931096	7:12930464-12931096	ENSG00000230879,ENSG00000222974
chr7	13055943	13056328	7:13055943-13056328	-
chr7	13057631	13057976	7:13057631-13057976	-
chr7	13098636	13099365	7:13098636-13099365	ENSG00000229618
chr7	13104143	13104594	7:13104143-13104594	ENSG00000229618
chr7	13115033	13115454	7:13115033-13115454	-
chr7	13154864	13155579	7:13154864-13155579	-
chr7	13165554	13166353	7:13165554-13166353	ENSG00000237713,ENSG00000222974
chr7	13175563	13176210	7:13175563-13176210	-
chr7	13188948	13189202	7:13188948-13189202	-
chr7	13201546	13201922	7:13201546-13201922	-
chr7	13262742	13263416	7:13262742-13263416	ENSG00000122644,ENSG00000271253
chr7	13280072	13280310	7:13280072-13280310	ENSG00000237713
chr7	13282537	13282808	7:13282537-13282808	-
chr7	13286749	13287203	7:13286749-13287203	ENSG00000237713
chr7	13323126	13323392	7:13323126-13323392	ENSG00000237713
chr7	13496896	13497457	7:13496896-13497457	ENSG00000226323,ENSG00000233167,ENSG00000252374,ENSG00000237713
chr7	13525032	13525385	7:13525032-13525385	ENSG00000237713
chr7	13540549	13541019	7:13540549-13541019	ENSG00000233167
chr7	13724080	13724344	7:13724080-13724344	ENSG00000229618
chr7	13830036	13830304	7:13830036-13830304	ENSG00000233167,ENSG00000252374
chr7	13850129	13850646	7:13850129-13850646	ENSG00000233167,ENSG00000252374,ENSG00000006468,ENSG00000213875,ENSG00000224330
chr7	13874815	13875404	7:13874815-13875404	ENSG00000233167,ENSG00000213875,ENSG00000224330
chr7	13875760	13876005	7:13875760-13876005	ENSG00000213875
chr7	13894399	13894780	7:13894399-13894780	ENSG00000233167,ENSG00000252374,ENSG00000006468,ENSG00000213875,ENSG00000237713
chr7	13904065	13904330	7:13904065-13904330	ENSG00000006468
chr7	13908800	13909126	7:13908800-13909126	ENSG00000006468
chr7	13910844	13911485	7:13910844-13911485	ENSG00000252374,ENSG00000006468
chr7	13989660	13991798	7:13989660-13991798	ENSG00000252374,ENSG00000006468
chr7	14048042	14048505	7:14048042-14048505	ENSG00000233167,ENSG00000252374,ENSG00000006468
chr7	14070953	14071400	7:14070953-14071400	ENSG00000233167,ENSG00000223445,ENSG00000252374
chr7	14073611	14074182	7:14073611-14074182	ENSG00000233167,ENSG00000223445,ENSG00000252374
chr7	14309384	14309863	7:14309384-14309863	ENSG00000233167
chr7	14457687	14458054	7:14457687-14458054	ENSG00000233167
chr7	14497539	14497943	7:14497539-14497943	ENSG00000233167,ENSG00000237713
chr7	14606230	14606497	7:14606230-14606497	-
chr7	14675012	14675264	7:14675012-14675264	ENSG00000226323,ENSG00000136267
chr7	14689994	14690533	7:14689994-14690533	ENSG00000136267
chr7	14698354	14698604	7:14698354-14698604	ENSG00000226323,ENSG00000136267
chr7	14751545	14751931	7:14751545-14751931	ENSG00000225816,ENSG00000226323,ENSG00000136267
chr7	15007649	15007895	7:15007649-15007895	ENSG00000227489,ENSG00000225816,ENSG00000226323,ENSG00000136267
chr7	15014192	15014444	7:15014192-15014444	ENSG00000225816,ENSG00000136267
chr7	15015874	15016372	7:15015874-15016372	ENSG00000227489,ENSG00000225816,ENSG00000226323,ENSG00000136267
chr7	15042456	15043179	7:15042456-15043179	ENSG00000227489,ENSG00000225816,ENSG00000226323,ENSG00000136267
chr7	15171842	15172169	7:15171842-15172169	ENSG00000227489,ENSG00000226323
chr7	15199603	15199866	7:15199603-15199866	ENSG00000227489
chr7	15218432	15218887	7:15218432-15218887	-
chr7	15219690	15220051	7:15219690-15220051	-
chr7	15236438	15237543	7:15236438-15237543	-
chr7	15305122	15305457	7:15305122-15305457	ENSG00000235828
chr7	15313285	15313834	7:15313285-15313834	ENSG00000235828,ENSG00000237070
chr7	15321306	15321672	7:15321306-15321672	-
chr7	15323548	15324052	7:15323548-15324052	-
chr7	15327431	15327649	7:15327431-15327649	ENSG00000237070
chr7	15345200	15345796	7:15345200-15345796	ENSG00000235828,ENSG00000237070,ENSG00000187546
chr7	15403808	15404033	7:15403808-15404033	ENSG00000187546
chr7	15407802	15408476	7:15407802-15408476	ENSG00000235828,ENSG00000237070,ENSG00000187546
chr7	15508401	15508710	7:15508401-15508710	ENSG00000235828,ENSG00000237070
chr7	15685665	15687138	7:15685665-15687138	ENSG00000235828,ENSG00000225974,ENSG00000229108,ENSG00000237070,ENSG00000106511
chr7	15687656	15688150	7:15687656-15688150	ENSG00000235828,ENSG00000225974,ENSG00000229108,ENSG00000237070,ENSG00000106511
chr7	15813956	15814406	7:15813956-15814406	ENSG00000286376
chr7	15820248	15820687	7:15820248-15820687	ENSG00000286376,ENSG00000235828,ENSG00000237070
chr7	15848093	15848804	7:15848093-15848804	ENSG00000229379,ENSG00000286376,ENSG00000235828,ENSG00000237070
chr7	15855172	15855603	7:15855172-15855603	ENSG00000229379,ENSG00000286376,ENSG00000235828,ENSG00000237070
chr7	15885550	15885877	7:15885550-15885877	-
chr7	15889602	15890272	7:15889602-15890272	ENSG00000286376,ENSG00000235828
chr7	15972939	15973513	7:15972939-15973513	-
chr7	15977557	15977985	7:15977557-15977985	ENSG00000286376,ENSG00000235828,ENSG00000237070
chr7	16024992	16025354	7:16024992-16025354	-
chr7	16059268	16059551	7:16059268-16059551	-
chr7	16062182	16062748	7:16062182-16062748	ENSG00000286376,ENSG00000235828,ENSG00000237070
chr7	16078195	16078472	7:16078195-16078472	-
chr7	16079595	16080709	7:16079595-16080709	ENSG00000205858
chr7	16091624	16092207	7:16091624-16092207	-
chr7	16093935	16094159	7:16093935-16094159	-
chr7	16136991	16137215	7:16136991-16137215	-
chr7	16197960	16198236	7:16197960-16198236	ENSG00000229688,ENSG00000224683
chr7	16206710	16207140	7:16206710-16207140	ENSG00000229688,ENSG00000224683
chr7	16268745	16269508	7:16268745-16269508	ENSG00000205858,ENSG00000229688,ENSG00000224683
chr7	16276754	16277440	7:16276754-16277440	ENSG00000229688
chr7	16299953	16300802	7:16299953-16300802	ENSG00000214960
chr7	16315887	16316473	7:16315887-16316473	-
chr7	16319030	16319282	7:16319030-16319282	-
chr7	16346168	16346746	7:16346168-16346746	-
chr7	16348454	16348756	7:16348454-16348756	-
chr7	16356182	16356843	7:16356182-16356843	-
chr7	16366634	16367704	7:16366634-16367704	-
chr7	16399308	16399760	7:16399308-16399760	-
chr7	16416857	16417273	7:16416857-16417273	ENSG00000214960
chr7	16420598	16421728	7:16420598-16421728	ENSG00000214960
chr7	16428668	16429195	7:16428668-16429195	ENSG00000214960
chr7	16431734	16432524	7:16431734-16432524	-
chr7	16455257	16455861	7:16455257-16455861	ENSG00000205858,ENSG00000272537,ENSG00000171243
chr7	16465531	16466302	7:16465531-16466302	ENSG00000205858,ENSG00000272537,ENSG00000171243
chr7	16492665	16492969	7:16492665-16492969	ENSG00000205858
chr7	16509782	16510141	7:16509782-16510141	ENSG00000205858,ENSG00000214960
chr7	16559641	16559870	7:16559641-16559870	ENSG00000205858
chr7	16563258	16563650	7:16563258-16563650	ENSG00000205858
chr7	16564841	16565137	7:16564841-16565137	ENSG00000205858
chr7	16581393	16581990	7:16581393-16581990	ENSG00000287799,ENSG00000272361,ENSG00000224280,ENSG00000205858
chr7	16586325	16586814	7:16586325-16586814	ENSG00000287799,ENSG00000272361,ENSG00000224280
chr7	16609986	16610286	7:16609986-16610286	ENSG00000287799,ENSG00000272361
chr7	16644753	16646629	7:16644753-16646629	ENSG00000136261,ENSG00000106524
chr7	16660883	16661386	7:16660883-16661386	ENSG00000136261,ENSG00000106524
chr7	16662080	16662370	7:16662080-16662370	ENSG00000136261,ENSG00000106524
chr7	16667821	16668484	7:16667821-16668484	ENSG00000136261,ENSG00000106524
chr7	16695589	16696057	7:16695589-16696057	-
chr7	16709107	16709528	7:16709107-16709528	ENSG00000235837
chr7	16719264	16720011	7:16719264-16720011	ENSG00000235837
chr7	16735069	16735341	7:16735069-16735341	-
chr7	16736734	16737058	7:16736734-16737058	-
chr7	16740306	16740520	7:16740306-16740520	-
chr7	16753444	16754497	7:16753444-16754497	ENSG00000106537
chr7	16771797	16772212	7:16771797-16772212	ENSG00000106537
chr7	16778996	16779448	7:16778996-16779448	ENSG00000232400,ENSG00000106541,ENSG00000106537
chr7	16801202	16801636	7:16801202-16801636	ENSG00000106541
chr7	16816800	16817297	7:16816800-16817297	ENSG00000232400,ENSG00000173467,ENSG00000106541
chr7	16849302	16849627	7:16849302-16849627	ENSG00000232400,ENSG00000173467,ENSG00000270593
chr7	16850812	16852146	7:16850812-16852146	ENSG00000232400,ENSG00000173467,ENSG00000270593,ENSG00000106541
chr7	16891452	16891796	7:16891452-16891796	ENSG00000227965,ENSG00000232400,ENSG00000173467
chr7	16917306	16917612	7:16917306-16917612	ENSG00000106546
chr7	16926223	16926748	7:16926223-16926748	-
chr7	16929068	16929586	7:16929068-16929586	ENSG00000223867,ENSG00000106546,ENSG00000173467
chr7	16933961	16934288	7:16933961-16934288	ENSG00000223867
chr7	16935392	16935609	7:16935392-16935609	ENSG00000223867
chr7	16940823	16941213	7:16940823-16941213	ENSG00000223867
chr7	16963072	16963285	7:16963072-16963285	-
chr7	16975722	16976214	7:16975722-16976214	-
chr7	16982568	16982874	7:16982568-16982874	-
chr7	17012959	17013300	7:17012959-17013300	ENSG00000232841
chr7	17016431	17016904	7:17016431-17016904	ENSG00000232841
chr7	17041358	17041629	7:17041358-17041629	ENSG00000232841
chr7	17043028	17043338	7:17043028-17043338	ENSG00000232841
chr7	17044857	17045174	7:17044857-17045174	ENSG00000232841
chr7	17058635	17058875	7:17058635-17058875	ENSG00000232841
chr7	17062918	17063307	7:17062918-17063307	-
chr7	17093567	17093789	7:17093567-17093789	-
chr7	17095966	17096194	7:17095966-17096194	-
chr7	17122943	17123332	7:17122943-17123332	ENSG00000106546
chr7	17130209	17131038	7:17130209-17131038	ENSG00000106546
chr7	17144311	17144958	7:17144311-17144958	ENSG00000106546
chr7	17152628	17153278	7:17152628-17153278	ENSG00000232841,ENSG00000106546
chr7	17185549	17186102	7:17185549-17186102	-
chr7	17206594	17206898	7:17206594-17206898	ENSG00000278569
chr7	17207112	17207766	7:17207112-17207766	ENSG00000278569
chr7	17221590	17221865	7:17221590-17221865	-
chr7	17230234	17230469	7:17230234-17230469	-
chr7	17234195	17235088	7:17234195-17235088	ENSG00000283321,ENSG00000237773
chr7	17239966	17240331	7:17239966-17240331	-
chr7	17274453	17275120	7:17274453-17275120	ENSG00000283321,ENSG00000237773
chr7	17288610	17288913	7:17288610-17288913	ENSG00000283321,ENSG00000237773
chr7	17293378	17293829	7:17293378-17293829	ENSG00000283321,ENSG00000237773,ENSG00000106546
chr7	17298420	17299967	7:17298420-17299967	ENSG00000283321,ENSG00000237773,ENSG00000106546
chr7	17302840	17303195	7:17302840-17303195	ENSG00000283321,ENSG00000237773,ENSG00000106546
chr7	17305014	17305418	7:17305014-17305418	ENSG00000283321,ENSG00000237773,ENSG00000106546
chr7	17348081	17348456	7:17348081-17348456	-
chr7	17354955	17355572	7:17354955-17355572	ENSG00000199473
chr7	17369895	17370479	7:17369895-17370479	ENSG00000236318,ENSG00000199473
chr7	17401746	17402323	7:17401746-17402323	ENSG00000236318
chr7	17403938	17404442	7:17403938-17404442	ENSG00000236318
chr7	17407120	17407510	7:17407120-17407510	ENSG00000236318
chr7	17463621	17464023	7:17463621-17464023	ENSG00000236039
chr7	17466261	17466637	7:17466261-17466637	ENSG00000236039
chr7	17488716	17489152	7:17488716-17489152	ENSG00000236039
chr7	17505281	17505620	7:17505281-17505620	ENSG00000236039
chr7	17531166	17531474	7:17531166-17531474	ENSG00000236039
chr7	17532962	17533372	7:17532962-17533372	ENSG00000236039
chr7	17554557	17555100	7:17554557-17555100	ENSG00000236039
chr7	17557799	17558148	7:17557799-17558148	ENSG00000236039
chr7	17564731	17565341	7:17564731-17565341	ENSG00000236039
chr7	17586613	17587169	7:17586613-17587169	-
chr7	17608287	17608818	7:17608287-17608818	-
chr7	17622681	17622926	7:17622681-17622926	-
chr7	17646569	17646887	7:17646569-17646887	-
chr7	17654751	17655399	7:17654751-17655399	-
chr7	17674353	17674831	7:17674353-17674831	ENSG00000228675
chr7	17681004	17681434	7:17681004-17681434	ENSG00000228675
chr7	17690139	17690537	7:17690139-17690537	-
chr7	17706711	17707091	7:17706711-17707091	-
chr7	17725764	17726213	7:17725764-17726213	-
chr7	17745629	17746222	7:17745629-17746222	ENSG00000229937,ENSG00000280340,ENSG00000236195
chr7	17758511	17759016	7:17758511-17759016	ENSG00000229937,ENSG00000280340
chr7	17769926	17770258	7:17769926-17770258	ENSG00000280340,ENSG00000236195
chr7	17770767	17771127	7:17770767-17771127	ENSG00000229937,ENSG00000280340,ENSG00000236195
chr7	17773175	17773496	7:17773175-17773496	-
chr7	17781975	17782242	7:17781975-17782242	ENSG00000236195
chr7	17786470	17786737	7:17786470-17786737	-
chr7	17845129	17845595	7:17845129-17845595	-
chr7	17852853	17853116	7:17852853-17853116	-
chr7	17861372	17861870	7:17861372-17861870	-
chr7	17933939	17934735	7:17933939-17934735	ENSG00000280340,ENSG00000236195,ENSG00000279048,ENSG00000071189
chr7	17939847	17940888	7:17939847-17940888	ENSG00000280340,ENSG00000236195,ENSG00000279048,ENSG00000071189
chr7	17983415	17983882	7:17983415-17983882	ENSG00000229937,ENSG00000280340,ENSG00000236195
chr7	18064386	18064663	7:18064386-18064663	ENSG00000229937,ENSG00000280340
chr7	18085877	18087290	7:18085877-18087290	ENSG00000221393,ENSG00000048052,ENSG00000229937,ENSG00000280340
chr7	18144104	18144585	7:18144104-18144585	ENSG00000221393,ENSG00000229937,ENSG00000280340,ENSG00000236195
chr7	18161953	18162207	7:18161953-18162207	ENSG00000221393
chr7	18178173	18178766	7:18178173-18178766	ENSG00000221393,ENSG00000229937,ENSG00000280340
chr7	18180748	18181007	7:18180748-18181007	ENSG00000221393
chr7	18191107	18191944	7:18191107-18191944	ENSG00000221393,ENSG00000229937,ENSG00000280340
chr7	18215403	18215839	7:18215403-18215839	ENSG00000221393
chr7	18221728	18222039	7:18221728-18222039	-
chr7	18225057	18225396	7:18225057-18225396	-
chr7	18262094	18262323	7:18262094-18262323	-
chr7	18289968	18290629	7:18289968-18290629	ENSG00000048052
chr7	18290838	18291298	7:18290838-18291298	ENSG00000048052
chr7	18295966	18296304	7:18295966-18296304	ENSG00000048052
chr7	18317554	18317863	7:18317554-18317863	-
chr7	18320069	18320433	7:18320069-18320433	-
chr7	18320939	18321419	7:18320939-18321419	-
chr7	18330355	18331201	7:18330355-18331201	-
chr7	18337110	18337726	7:18337110-18337726	ENSG00000221393,ENSG00000229937,ENSG00000280340,ENSG00000236195
chr7	18345537	18345932	7:18345537-18345932	ENSG00000225000,ENSG00000236195
chr7	18352443	18352728	7:18352443-18352728	-
chr7	18354838	18355150	7:18354838-18355150	-
chr7	18356214	18356568	7:18356214-18356568	-
chr7	18388417	18388639	7:18388417-18388639	ENSG00000225000
chr7	18390257	18390774	7:18390257-18390774	ENSG00000225000
chr7	18401832	18402201	7:18401832-18402201	ENSG00000225000
chr7	18402664	18402918	7:18402664-18402918	ENSG00000225000
chr7	18405491	18406041	7:18405491-18406041	ENSG00000225000
chr7	18458006	18459817	7:18458006-18459817	ENSG00000225000
chr7	18495316	18496463	7:18495316-18496463	ENSG00000048052
chr7	18505893	18506436	7:18505893-18506436	ENSG00000225000,ENSG00000048052
chr7	18527370	18527615	7:18527370-18527615	ENSG00000225000
chr7	18538907	18539214	7:18538907-18539214	ENSG00000225000
chr7	18552079	18553213	7:18552079-18553213	ENSG00000225000
chr7	18566908	18567138	7:18566908-18567138	ENSG00000225000
chr7	18638895	18639373	7:18638895-18639373	-
chr7	18663282	18663761	7:18663282-18663761	-
chr7	18666051	18666369	7:18666051-18666369	ENSG00000222164
chr7	18707949	18708179	7:18707949-18708179	ENSG00000232492,ENSG00000226522,ENSG00000222164
chr7	18835255	18835498	7:18835255-18835498	ENSG00000232492,ENSG00000226522,ENSG00000222164,ENSG00000048052
chr7	19089672	19090053	7:19089672-19090053	ENSG00000232492,ENSG00000226522,ENSG00000222164
chr7	19097463	19097794	7:19097463-19097794	ENSG00000232821
chr7	19098761	19098977	7:19098761-19098977	ENSG00000232821,ENSG00000232492
chr7	19107110	19107784	7:19107110-19107784	ENSG00000236536,ENSG00000232821,ENSG00000122691
chr7	19116596	19118042	7:19116596-19118042	ENSG00000236536,ENSG00000232821,ENSG00000122691
chr7	19122725	19122984	7:19122725-19122984	ENSG00000236536,ENSG00000122691
chr7	19143759	19144861	7:19143759-19144861	ENSG00000146618,ENSG00000229533
chr7	19146876	19147135	7:19146876-19147135	ENSG00000146618,ENSG00000229533
chr7	19177114	19177755	7:19177114-19177755	ENSG00000146618,ENSG00000232492,ENSG00000226522,ENSG00000222164
chr7	19194346	19194952	7:19194346-19194952	-
chr7	19236580	19236873	7:19236580-19236873	-
chr7	19248739	19249055	7:19248739-19249055	ENSG00000232492,ENSG00000226522
chr7	19328224	19328577	7:19328224-19328577	-
chr7	19351468	19351690	7:19351468-19351690	ENSG00000223838
chr7	19357191	19357449	7:19357191-19357449	ENSG00000223838
chr7	19376465	19377050	7:19376465-19377050	ENSG00000223838,ENSG00000232492,ENSG00000226522,ENSG00000222164
chr7	19383076	19383370	7:19383076-19383370	ENSG00000232492,ENSG00000226522,ENSG00000222164
chr7	19397846	19398236	7:19397846-19398236	ENSG00000232492,ENSG00000226522,ENSG00000222164
chr7	19404635	19405661	7:19404635-19405661	-
chr7	19439512	19439959	7:19439512-19439959	-
chr7	19440374	19440600	7:19440374-19440600	-
chr7	19442367	19442581	7:19442367-19442581	-
chr7	19465840	19466666	7:19465840-19466666	ENSG00000232492
chr7	19549119	19549881	7:19549119-19549881	ENSG00000232492
chr7	19664147	19664823	7:19664147-19664823	-
chr7	19665308	19665712	7:19665308-19665712	-
chr7	19677054	19677660	7:19677054-19677660	ENSG00000237921,ENSG00000232492,ENSG00000226522
chr7	19695952	19696338	7:19695952-19696338	ENSG00000265932,ENSG00000105849
chr7	19708600	19709401	7:19708600-19709401	ENSG00000265932,ENSG00000105849
chr7	19772483	19773686	7:19772483-19773686	ENSG00000237921,ENSG00000173452
chr7	19982803	19983413	7:19982803-19983413	ENSG00000213860,ENSG00000243004,ENSG00000237921
chr7	20019892	20020152	7:20019892-20020152	ENSG00000213860
chr7	20021824	20022096	7:20021824-20022096	ENSG00000213860,ENSG00000243004,ENSG00000237921
chr7	20065064	20065732	7:20065064-20065732	ENSG00000267055,ENSG00000213860,ENSG00000237921
chr7	20114415	20114967	7:20114415-20114967	ENSG00000228598,ENSG00000267055,ENSG00000213860,ENSG00000243004,ENSG00000237921
chr7	20119781	20120046	7:20119781-20120046	ENSG00000228598,ENSG00000267055,ENSG00000243004
chr7	20146642	20146966	7:20146642-20146966	ENSG00000228598,ENSG00000243004
chr7	20151878	20152759	7:20151878-20152759	ENSG00000228598,ENSG00000267055,ENSG00000243004,ENSG00000237921
chr7	20158181	20158943	7:20158181-20158943	ENSG00000228598,ENSG00000243004
chr7	20172715	20172973	7:20172715-20172973	-
chr7	20187917	20188128	7:20187917-20188128	ENSG00000183742
chr7	20190855	20191363	7:20190855-20191363	ENSG00000183742
chr7	20199215	20199926	7:20199215-20199926	ENSG00000233834,ENSG00000183742
chr7	20214993	20215348	7:20214993-20215348	ENSG00000233834,ENSG00000183742
chr7	20217316	20217585	7:20217316-20217585	ENSG00000233834,ENSG00000183742
chr7	20219607	20220507	7:20219607-20220507	ENSG00000233834,ENSG00000183742
chr7	20238711	20239169	7:20238711-20239169	ENSG00000233834,ENSG00000183742
chr7	20260194	20260512	7:20260194-20260512	-
chr7	20267620	20267877	7:20267620-20267877	-
chr7	20276458	20277345	7:20276458-20277345	-
chr7	20280114	20281223	7:20280114-20281223	ENSG00000226097
chr7	20301386	20301911	7:20301386-20301911	ENSG00000226097
chr7	20311035	20311607	7:20311035-20311607	ENSG00000226097
chr7	20312760	20313050	7:20312760-20313050	ENSG00000226097
chr7	20329802	20331879	7:20329802-20331879	ENSG00000105855,ENSG00000271133
chr7	20343840	20344228	7:20343840-20344228	ENSG00000200753,ENSG00000105855,ENSG00000271133
chr7	20350587	20351045	7:20350587-20351045	ENSG00000200753,ENSG00000105855,ENSG00000271133
chr7	20389223	20389694	7:20389223-20389694	ENSG00000200753
chr7	20403425	20403830	7:20403425-20403830	ENSG00000200753
chr7	20411481	20412662	7:20411481-20412662	ENSG00000200753
chr7	20417323	20417762	7:20417323-20417762	ENSG00000200753
chr7	20432181	20432412	7:20432181-20432412	-
chr7	20433154	20433587	7:20433154-20433587	-
chr7	20438627	20438944	7:20438627-20438944	-
chr7	20439550	20440094	7:20439550-20440094	-
chr7	20450429	20451030	7:20450429-20451030	ENSG00000200753,ENSG00000237921
chr7	20458458	20458784	7:20458458-20458784	-
chr7	20470534	20471031	7:20470534-20471031	ENSG00000231525,ENSG00000200753,ENSG00000237921
chr7	20475889	20476590	7:20475889-20476590	-
chr7	20484354	20484931	7:20484354-20484931	ENSG00000237921
chr7	20514279	20514774	7:20514279-20514774	ENSG00000231525,ENSG00000237921
chr7	20521391	20521648	7:20521391-20521648	-
chr7	20541703	20542186	7:20541703-20542186	ENSG00000231525
chr7	20557087	20557473	7:20557087-20557473	ENSG00000231525
chr7	20577498	20577869	7:20577498-20577869	ENSG00000231525,ENSG00000179460
chr7	20598463	20599182	7:20598463-20599182	ENSG00000231525,ENSG00000179460
chr7	20602720	20602990	7:20602720-20602990	ENSG00000231525
chr7	20648142	20648619	7:20648142-20648619	ENSG00000223866,ENSG00000004846
chr7	20652117	20652437	7:20652117-20652437	ENSG00000223866,ENSG00000004846
chr7	20696032	20696535	7:20696032-20696535	-
chr7	20698483	20698941	7:20698483-20698941	-
chr7	20742437	20742819	7:20742437-20742819	-
chr7	20746936	20747365	7:20746936-20747365	ENSG00000225308
chr7	20777730	20778603	7:20777730-20778603	ENSG00000243633,ENSG00000285592,ENSG00000164651
chr7	20783556	20785471	7:20783556-20785471	ENSG00000164651
chr7	20786874	20787305	7:20786874-20787305	ENSG00000164651
chr7	20792197	20792422	7:20792197-20792422	ENSG00000164651
chr7	20797691	20799024	7:20797691-20799024	ENSG00000285592,ENSG00000164651
chr7	20821721	20822266	7:20821721-20822266	ENSG00000232790,ENSG00000219451
chr7	20836496	20836758	7:20836496-20836758	ENSG00000234839,ENSG00000232790,ENSG00000219451
chr7	20901488	20901853	7:20901488-20901853	ENSG00000285592
chr7	20913616	20914054	7:20913616-20914054	ENSG00000285592
chr7	20927928	20928423	7:20927928-20928423	ENSG00000225308,ENSG00000243633,ENSG00000285592
chr7	21128196	21128711	7:21128196-21128711	ENSG00000225308,ENSG00000243633,ENSG00000285592
chr7	21251291	21251634	7:21251291-21251634	ENSG00000225308,ENSG00000243633
chr7	21254006	21254485	7:21254006-21254485	ENSG00000225308,ENSG00000243633,ENSG00000285592
chr7	21261463	21262636	7:21261463-21262636	ENSG00000229949,ENSG00000225308,ENSG00000243633
chr7	21338843	21339404	7:21338843-21339404	ENSG00000229949,ENSG00000225308,ENSG00000243633,ENSG00000285592
chr7	21352712	21353341	7:21352712-21353341	ENSG00000105866,ENSG00000229949,ENSG00000225308,ENSG00000243633
chr7	21355298	21355815	7:21355298-21355815	ENSG00000229949
chr7	21361384	21362035	7:21361384-21362035	ENSG00000229949
chr7	21383114	21383984	7:21383114-21383984	ENSG00000229949,ENSG00000195024,ENSG00000225308,ENSG00000243633,ENSG00000285592
chr7	21426850	21428516	7:21426850-21428516	ENSG00000105866,ENSG00000229949
chr7	21469734	21470251	7:21469734-21470251	ENSG00000221783,ENSG00000229949
chr7	21507711	21508067	7:21507711-21508067	-
chr7	21532467	21532987	7:21532467-21532987	ENSG00000105877,ENSG00000225308
chr7	21542869	21544068	7:21542869-21544068	ENSG00000105877
chr7	21568756	21569042	7:21568756-21569042	ENSG00000105877
chr7	21671438	21672223	7:21671438-21672223	-
chr7	21767477	21767700	7:21767477-21767700	-
chr7	21771928	21772391	7:21771928-21772391	-
chr7	21777805	21778373	7:21777805-21778373	-
chr7	21865781	21866100	7:21865781-21866100	-
chr7	21898243	21899047	7:21898243-21899047	ENSG00000164649,ENSG00000105877
chr7	21912902	21913632	7:21912902-21913632	ENSG00000164649
chr7	21941792	21942094	7:21941792-21942094	ENSG00000164649
chr7	21945239	21946280	7:21945239-21946280	ENSG00000164649
chr7	21966269	21966513	7:21966269-21966513	-
chr7	21967606	21968029	7:21967606-21968029	-
chr7	21972323	21972827	7:21972323-21972827	ENSG00000164649
chr7	21980844	21981220	7:21980844-21981220	-
chr7	22001213	22001654	7:22001213-22001654	-
chr7	22082797	22083766	7:22082797-22083766	ENSG00000233476
chr7	22096920	22097286	7:22096920-22097286	-
chr7	22103483	22104138	7:22103483-22104138	ENSG00000233476,ENSG00000105889
chr7	22110187	22110916	7:22110187-22110916	ENSG00000233476,ENSG00000105889
chr7	22121985	22122677	7:22121985-22122677	-
chr7	22123105	22123472	7:22123105-22123472	-
chr7	22147080	22147430	7:22147080-22147430	ENSG00000136237
chr7	22153934	22154654	7:22153934-22154654	ENSG00000136237
chr7	22173875	22174624	7:22173875-22174624	ENSG00000233476,ENSG00000136237
chr7	22179546	22179964	7:22179546-22179964	ENSG00000136237
chr7	22223888	22224175	7:22223888-22224175	ENSG00000136237
chr7	22281281	22281971	7:22281281-22281971	ENSG00000251993
chr7	22287516	22287787	7:22287516-22287787	ENSG00000251993,ENSG00000136237
chr7	22288172	22288480	7:22288172-22288480	ENSG00000251993,ENSG00000136237
chr7	22292603	22292841	7:22292603-22292841	ENSG00000251993,ENSG00000136237
chr7	22303015	22303302	7:22303015-22303302	ENSG00000251993
chr7	22346326	22346593	7:22346326-22346593	ENSG00000136237
chr7	22352930	22353201	7:22352930-22353201	ENSG00000136237
chr7	22356175	22357324	7:22356175-22357324	ENSG00000136237
chr7	22443415	22443845	7:22443415-22443845	-
chr7	22444988	22445765	7:22444988-22445765	-
chr7	22452185	22452701	7:22452185-22452701	-
chr7	22484996	22485590	7:22484996-22485590	ENSG00000233476,ENSG00000105889
chr7	22488833	22489319	7:22488833-22489319	ENSG00000233476,ENSG00000105889
chr7	22499801	22500482	7:22499801-22500482	ENSG00000233476,ENSG00000105889
chr7	22523885	22524562	7:22523885-22524562	ENSG00000233476
chr7	22542315	22542671	7:22542315-22542671	ENSG00000234513,ENSG00000228803
chr7	22550019	22550391	7:22550019-22550391	ENSG00000228803
chr7	22559834	22560319	7:22559834-22560319	ENSG00000228803,ENSG00000136244,ENSG00000179428,ENSG00000232759
chr7	22563123	22563439	7:22563123-22563439	ENSG00000136244,ENSG00000179428,ENSG00000232759
chr7	22563874	22564254	7:22563874-22564254	ENSG00000136244,ENSG00000179428,ENSG00000232759
chr7	22569789	22570364	7:22569789-22570364	ENSG00000228803,ENSG00000136244,ENSG00000179428,ENSG00000232949,ENSG00000232759
chr7	22575242	22575629	7:22575242-22575629	ENSG00000228803,ENSG00000232949,ENSG00000232759
chr7	22577671	22578216	7:22577671-22578216	ENSG00000228803,ENSG00000232949,ENSG00000232759
chr7	22587359	22587919	7:22587359-22587919	ENSG00000228803,ENSG00000136244,ENSG00000179428,ENSG00000232949,ENSG00000232759
chr7	22588373	22588582	7:22588373-22588582	ENSG00000232949
chr7	22598433	22598934	7:22598433-22598934	ENSG00000228803,ENSG00000232949
chr7	22700727	22700945	7:22700727-22700945	ENSG00000228803
chr7	22723280	22723571	7:22723280-22723571	ENSG00000228803,ENSG00000136244,ENSG00000179428,ENSG00000105889
chr7	22726358	22727424	7:22726358-22727424	ENSG00000228803,ENSG00000136244,ENSG00000179428,ENSG00000232759,ENSG00000105889
chr7	22782630	22782877	7:22782630-22782877	ENSG00000234513,ENSG00000228803
chr7	22806711	22807007	7:22806711-22807007	ENSG00000286703,ENSG00000196683,ENSG00000234513,ENSG00000228803
chr7	22822467	22823182	7:22822467-22823182	ENSG00000221740,ENSG00000228649,ENSG00000286703,ENSG00000196683,ENSG00000228803
chr7	22853824	22855189	7:22853824-22855189	ENSG00000221740,ENSG00000228649,ENSG00000286703,ENSG00000196683
chr7	22860493	22861155	7:22860493-22861155	ENSG00000221740,ENSG00000228649
chr7	22870511	22870833	7:22870511-22870833	-
chr7	22871868	22872497	7:22871868-22872497	ENSG00000226279,ENSG00000226329,ENSG00000221740
chr7	22885893	22886411	7:22885893-22886411	ENSG00000226279,ENSG00000226329
chr7	22894618	22894860	7:22894618-22894860	ENSG00000226279,ENSG00000226329
chr7	22996576	22997043	7:22996576-22997043	ENSG00000122591
chr7	23013051	23014420	7:23013051-23014420	ENSG00000122591
chr7	23040208	23040441	7:23040208-23040441	-
chr7	23055558	23056028	7:23055558-23056028	ENSG00000230042,ENSG00000228649,ENSG00000286703,ENSG00000196683,ENSG00000234513,ENSG00000228803
chr7	23085920	23086450	7:23085920-23086450	ENSG00000230042,ENSG00000122550,ENSG00000230658
chr7	23105265	23106670	7:23105265-23106670	ENSG00000230042,ENSG00000122550,ENSG00000230658
chr7	23161595	23161844	7:23161595-23161844	ENSG00000230042,ENSG00000122550
chr7	23175925	23176487	7:23175925-23176487	ENSG00000136243,ENSG00000230042,ENSG00000122550,ENSG00000230658
chr7	23181432	23182341	7:23181432-23182341	ENSG00000136243,ENSG00000230042,ENSG00000122550,ENSG00000230658
chr7	23191187	23191399	7:23191187-23191399	ENSG00000136243
chr7	23205943	23206513	7:23205943-23206513	ENSG00000226816,ENSG00000285926
chr7	23226981	23227388	7:23226981-23227388	ENSG00000136235,ENSG00000226816,ENSG00000285926,ENSG00000230042
chr7	23247701	23248443	7:23247701-23248443	ENSG00000136235
chr7	23261970	23262337	7:23261970-23262337	ENSG00000136235
chr7	23272972	23273571	7:23272972-23273571	ENSG00000136235
chr7	23299017	23299756	7:23299017-23299756	ENSG00000156928
chr7	23311897	23312602	7:23311897-23312602	ENSG00000136231,ENSG00000156928
chr7	23333140	23333411	7:23333140-23333411	-
chr7	23336059	23336599	7:23336059-23336599	ENSG00000136231
chr7	23345940	23346685	7:23345940-23346685	ENSG00000136231
chr7	23347530	23348106	7:23347530-23348106	ENSG00000136231
chr7	23356636	23357044	7:23356636-23357044	ENSG00000232627
chr7	23357769	23358061	7:23357769-23358061	ENSG00000212264,ENSG00000232627
chr7	23361704	23362080	7:23361704-23362080	ENSG00000212264,ENSG00000232627
chr7	23373631	23374040	7:23373631-23374040	ENSG00000212264,ENSG00000232627
chr7	23387475	23387908	7:23387475-23387908	ENSG00000212264,ENSG00000136231
chr7	23410754	23411019	7:23410754-23411019	ENSG00000212264
chr7	23430269	23430813	7:23430269-23430813	ENSG00000212264,ENSG00000136231
chr7	23449868	23450252	7:23449868-23450252	ENSG00000252590
chr7	23462899	23463283	7:23462899-23463283	ENSG00000252590,ENSG00000136231
chr7	23468803	23469828	7:23468803-23469828	ENSG00000136231
chr7	23474039	23474573	7:23474039-23474573	ENSG00000236654,ENSG00000136231
chr7	23482961	23483263	7:23482961-23483263	ENSG00000200847,ENSG00000232818,ENSG00000236654
chr7	23490206	23491148	7:23490206-23491148	ENSG00000164548,ENSG00000200847,ENSG00000232818,ENSG00000236654
chr7	23501680	23501909	7:23501680-23501909	ENSG00000164548,ENSG00000200847,ENSG00000232818
chr7	23512209	23512515	7:23512209-23512515	ENSG00000164548
chr7	23523775	23524218	7:23523775-23524218	ENSG00000164548
chr7	23531138	23532275	7:23531138-23532275	ENSG00000164548
chr7	23539658	23540062	7:23539658-23540062	ENSG00000164548
chr7	23544881	23545274	7:23544881-23545274	ENSG00000234800,ENSG00000196335,ENSG00000224785
chr7	23546949	23547422	7:23546949-23547422	ENSG00000234800,ENSG00000196335,ENSG00000228953,ENSG00000227436,ENSG00000232553,ENSG00000224785,ENSG00000164548
chr7	23570665	23571046	7:23570665-23571046	ENSG00000234800,ENSG00000196335,ENSG00000228953,ENSG00000227436,ENSG00000169193,ENSG00000232553,ENSG00000224785
chr7	23597093	23598069	7:23597093-23598069	ENSG00000234800,ENSG00000228953,ENSG00000227436,ENSG00000169193,ENSG00000232553,ENSG00000224785
chr7	23672119	23672591	7:23672119-23672591	ENSG00000234800,ENSG00000234286,ENSG00000228953,ENSG00000227436
chr7	23679945	23680991	7:23679945-23680991	ENSG00000234800,ENSG00000196335,ENSG00000234286,ENSG00000188732,ENSG00000228953,ENSG00000227436,ENSG00000169193,ENSG00000232553
chr7	23685932	23686146	7:23685932-23686146	ENSG00000234286,ENSG00000188732,ENSG00000228953
chr7	23696994	23697705	7:23696994-23697705	ENSG00000231328,ENSG00000234800,ENSG00000196335,ENSG00000234286,ENSG00000188732,ENSG00000228953,ENSG00000227436,ENSG00000232553,ENSG00000224785
chr7	23759598	23760009	7:23759598-23760009	ENSG00000231328,ENSG00000234800,ENSG00000196335
chr7	23894416	23894852	7:23894416-23894852	ENSG00000252041,ENSG00000227930,ENSG00000231328,ENSG00000234800
chr7	24200073	24200500	7:24200073-24200500	ENSG00000228944,ENSG00000252041,ENSG00000231328
chr7	24227404	24228044	7:24227404-24228044	ENSG00000206877,ENSG00000287523,ENSG00000228944,ENSG00000252041,ENSG00000231328,ENSG00000234800
chr7	24283553	24284615	7:24283553-24284615	ENSG00000122585,ENSG00000228944,ENSG00000252041
chr7	24290146	24290608	7:24290146-24290608	ENSG00000206877,ENSG00000122585,ENSG00000228944,ENSG00000252041,ENSG00000231328
chr7	24299086	24299466	7:24299086-24299466	ENSG00000206877,ENSG00000122585,ENSG00000228944,ENSG00000252041
chr7	24307396	24307991	7:24307396-24307991	ENSG00000228944,ENSG00000252041
chr7	24382026	24382349	7:24382026-24382349	ENSG00000206877,ENSG00000287523
chr7	24406355	24406862	7:24406355-24406862	ENSG00000206877,ENSG00000287523
chr7	24428490	24428875	7:24428490-24428875	ENSG00000206877,ENSG00000287523
chr7	24477650	24478219	7:24477650-24478219	ENSG00000206877,ENSG00000287523
chr7	24572439	24572705	7:24572439-24572705	ENSG00000105926,ENSG00000206877
chr7	24572940	24574233	7:24572940-24574233	ENSG00000105926,ENSG00000206877
chr7	24576371	24576743	7:24576371-24576743	ENSG00000105926
chr7	24587800	24588275	7:24587800-24588275	ENSG00000271096,ENSG00000105926,ENSG00000206877
chr7	24595633	24596177	7:24595633-24596177	ENSG00000271096,ENSG00000105926,ENSG00000206877
chr7	24653483	24653994	7:24653483-24653994	ENSG00000271330,ENSG00000105926,ENSG00000206877,ENSG00000287523,ENSG00000231328
chr7	24669027	24669382	7:24669027-24669382	ENSG00000271330,ENSG00000105926
chr7	24669866	24670364	7:24669866-24670364	ENSG00000271330,ENSG00000105926
chr7	24705229	24705918	7:24705229-24705918	ENSG00000105928
chr7	24715926	24716265	7:24715926-24716265	ENSG00000105928
chr7	24727308	24727639	7:24727308-24727639	ENSG00000105928
chr7	24728752	24729059	7:24728752-24729059	ENSG00000105928
chr7	24733120	24733480	7:24733120-24733480	ENSG00000105928
chr7	24756166	24756749	7:24756166-24756749	ENSG00000105928
chr7	24757247	24758049	7:24757247-24758049	ENSG00000105928
chr7	24778959	24779171	7:24778959-24779171	ENSG00000287093
chr7	24786803	24787348	7:24786803-24787348	ENSG00000287093
chr7	24812439	24812918	7:24812439-24812918	ENSG00000070882,ENSG00000287093
chr7	24821084	24821924	7:24821084-24821924	ENSG00000070882,ENSG00000287093
chr7	24829192	24829464	7:24829192-24829464	-
chr7	24834157	24834495	7:24834157-24834495	-
chr7	24836041	24836441	7:24836041-24836441	-
chr7	24864286	24864531	7:24864286-24864531	-
chr7	24871945	24872234	7:24871945-24872234	-
chr7	24878012	24878339	7:24878012-24878339	-
chr7	24879270	24879985	7:24879270-24879985	ENSG00000070882
chr7	24910956	24911561	7:24910956-24911561	ENSG00000234999,ENSG00000070882
chr7	24925973	24926705	7:24925973-24926705	-
chr7	24936318	24936698	7:24936318-24936698	-
chr7	24963234	24963638	7:24963234-24963638	ENSG00000070882
chr7	24965873	24966276	7:24965873-24966276	-
chr7	24971377	24971811	7:24971377-24971811	-
chr7	24979153	24980784	7:24979153-24980784	ENSG00000070882
chr7	24981465	24981882	7:24981465-24981882	ENSG00000070882
chr7	25028681	25029167	7:25028681-25029167	-
chr7	25069922	25070264	7:25069922-25070264	-
chr7	25073544	25073850	7:25073544-25073850	-
chr7	25093237	25093624	7:25093237-25093624	ENSG00000287093
chr7	25094254	25094669	7:25094254-25094669	-
chr7	25116592	25116963	7:25116592-25116963	-
chr7	25124952	25125899	7:25124952-25125899	ENSG00000213798,ENSG00000172115
chr7	25134411	25134759	7:25134411-25134759	ENSG00000172115
chr7	25179734	25180754	7:25179734-25180754	ENSG00000153790,ENSG00000234406,ENSG00000213798,ENSG00000105954
chr7	25188035	25188243	7:25188035-25188243	ENSG00000153790,ENSG00000234406,ENSG00000213798,ENSG00000105954
chr7	25259587	25260065	7:25259587-25260065	ENSG00000213798,ENSG00000105954,ENSG00000285716,ENSG00000202233,ENSG00000234922,ENSG00000233824,ENSG00000260951,ENSG00000285960,ENSG00000227386
chr7	25261023	25261527	7:25261023-25261527	ENSG00000213798,ENSG00000105954,ENSG00000285716,ENSG00000202233,ENSG00000234922,ENSG00000233824,ENSG00000260951,ENSG00000285960,ENSG00000227386
chr7	25287307	25287529	7:25287307-25287529	ENSG00000105954,ENSG00000233824,ENSG00000260951,ENSG00000285960
chr7	25389667	25389960	7:25389667-25389960	ENSG00000105954,ENSG00000285716,ENSG00000202233,ENSG00000233824,ENSG00000260951,ENSG00000285960,ENSG00000227386
chr7	25495417	25495694	7:25495417-25495694	ENSG00000105954,ENSG00000233824,ENSG00000260951,ENSG00000285960,ENSG00000227386,ENSG00000239622
chr7	25496268	25496983	7:25496268-25496983	ENSG00000213798,ENSG00000105954,ENSG00000233824,ENSG00000260951,ENSG00000285960,ENSG00000227386,ENSG00000239622,ENSG00000287096
chr7	25579334	25579804	7:25579334-25579804	ENSG00000213798,ENSG00000105954,ENSG00000233824,ENSG00000260951,ENSG00000285960,ENSG00000227386,ENSG00000223561,ENSG00000239622,ENSG00000287096,ENSG00000286725
chr7	25586483	25586970	7:25586483-25586970	ENSG00000227386,ENSG00000239622,ENSG00000287096
chr7	25603057	25603791	7:25603057-25603791	ENSG00000233824,ENSG00000260951,ENSG00000285960,ENSG00000227386,ENSG00000223561,ENSG00000239622,ENSG00000287096,ENSG00000286725
chr7	25614996	25615447	7:25614996-25615447	ENSG00000227386,ENSG00000223561,ENSG00000239622,ENSG00000287096
chr7	25620234	25620656	7:25620234-25620656	ENSG00000223561,ENSG00000239622,ENSG00000287096
chr7	25638205	25638429	7:25638205-25638429	ENSG00000223561,ENSG00000239622,ENSG00000287096
chr7	25653582	25653814	7:25653582-25653814	ENSG00000223561,ENSG00000239622
chr7	25656233	25656883	7:25656233-25656883	ENSG00000223561,ENSG00000239622
chr7	25844049	25844430	7:25844049-25844430	ENSG00000239622,ENSG00000287096,ENSG00000286725
chr7	25854687	25855316	7:25854687-25855316	ENSG00000239622,ENSG00000287096,ENSG00000286725
chr7	25857069	25857280	7:25857069-25857280	ENSG00000286725
chr7	25862205	25862876	7:25862205-25862876	ENSG00000239622,ENSG00000287096,ENSG00000286725
chr7	25872552	25872888	7:25872552-25872888	-
chr7	25892965	25893246	7:25892965-25893246	-
chr7	25895075	25895775	7:25895075-25895775	-
chr7	25897564	25897771	7:25897564-25897771	-
chr7	25940095	25941230	7:25940095-25941230	ENSG00000270933,ENSG00000199085
chr7	25949914	25950159	7:25949914-25950159	ENSG00000270933,ENSG00000199085
chr7	25950915	25951774	7:25950915-25951774	ENSG00000270933,ENSG00000199085
chr7	26078802	26079482	7:26078802-26079482	ENSG00000122566,ENSG00000122565,ENSG00000285860
chr7	26089502	26089795	7:26089502-26089795	-
chr7	26090615	26091182	7:26090615-26091182	ENSG00000122566,ENSG00000122565
chr7	26101118	26101884	7:26101118-26101884	-
chr7	26117388	26117689	7:26117388-26117689	-
chr7	26131313	26131545	7:26131313-26131545	ENSG00000285860
chr7	26141012	26141550	7:26141012-26141550	ENSG00000050344,ENSG00000285860
chr7	26151924	26153128	7:26151924-26153128	ENSG00000050344,ENSG00000122566,ENSG00000122565
chr7	26156253	26156698	7:26156253-26156698	ENSG00000050344
chr7	26159750	26160011	7:26159750-26160011	ENSG00000050344
chr7	26167373	26167756	7:26167373-26167756	-
chr7	26180566	26181177	7:26180566-26181177	ENSG00000050344,ENSG00000122566,ENSG00000122565
chr7	26185570	26185812	7:26185570-26185812	ENSG00000050344,ENSG00000122566,ENSG00000122565
chr7	26187872	26188603	7:26187872-26188603	ENSG00000050344,ENSG00000122566,ENSG00000122565
chr7	26193989	26194293	7:26193989-26194293	ENSG00000122566,ENSG00000122565
chr7	26200611	26202188	7:26200611-26202188	ENSG00000122566,ENSG00000122565
chr7	26216195	26216438	7:26216195-26216438	ENSG00000122566,ENSG00000122565,ENSG00000285860
chr7	26234067	26234671	7:26234067-26234671	ENSG00000122566,ENSG00000122565,ENSG00000285860
chr7	26278756	26279075	7:26278756-26279075	ENSG00000285860,ENSG00000232383
chr7	26291669	26292305	7:26291669-26292305	ENSG00000285860,ENSG00000232383,ENSG00000086300
chr7	26293738	26294386	7:26293738-26294386	ENSG00000122566,ENSG00000285860,ENSG00000232383,ENSG00000086300
chr7	26305105	26305956	7:26305105-26305956	ENSG00000285860,ENSG00000086300
chr7	26319104	26319475	7:26319104-26319475	ENSG00000285860
chr7	26334279	26334916	7:26334279-26334916	ENSG00000285860
chr7	26365180	26365548	7:26365180-26365548	ENSG00000086300,ENSG00000225792
chr7	26369679	26370200	7:26369679-26370200	ENSG00000086300,ENSG00000225792
chr7	26375802	26377459	7:26375802-26377459	ENSG00000086300,ENSG00000225792,ENSG00000214870
chr7	26398017	26399436	7:26398017-26399436	ENSG00000225792,ENSG00000214870
chr7	26420507	26420968	7:26420507-26420968	ENSG00000214870,ENSG00000286507,ENSG00000222004
chr7	26504467	26504884	7:26504467-26504884	ENSG00000225792,ENSG00000286507,ENSG00000222004
chr7	26525524	26525924	7:26525524-26525924	ENSG00000122548,ENSG00000280255,ENSG00000286507,ENSG00000222004
chr7	26538581	26539061	7:26538581-26539061	ENSG00000122548,ENSG00000280255,ENSG00000286507,ENSG00000222004
chr7	26543153	26543516	7:26543153-26543516	ENSG00000122548,ENSG00000280255,ENSG00000233760,ENSG00000286507
chr7	26549525	26549908	7:26549525-26549908	ENSG00000122548,ENSG00000280255,ENSG00000233760,ENSG00000286507,ENSG00000222004
chr7	26556313	26556583	7:26556313-26556583	ENSG00000233760,ENSG00000286507,ENSG00000222004
chr7	26587559	26587915	7:26587559-26587915	ENSG00000286507,ENSG00000222004
chr7	26652861	26653395	7:26652861-26653395	ENSG00000286507,ENSG00000222004
chr7	26664904	26665376	7:26664904-26665376	ENSG00000225792,ENSG00000286507,ENSG00000222004
chr7	26667384	26667860	7:26667384-26667860	ENSG00000225792,ENSG00000286507,ENSG00000222004
chr7	26670207	26670466	7:26670207-26670466	-
chr7	26673305	26673565	7:26673305-26673565	-
chr7	26674644	26674937	7:26674644-26674937	-
chr7	26678941	26679226	7:26678941-26679226	-
chr7	26688901	26689490	7:26688901-26689490	ENSG00000222004,ENSG00000105997,ENSG00000253552,ENSG00000106004
chr7	26709181	26709492	7:26709181-26709492	ENSG00000222004
chr7	26729175	26729644	7:26729175-26729644	-
chr7	26857499	26858592	7:26857499-26858592	ENSG00000005020,ENSG00000253552,ENSG00000106004
chr7	26864301	26865118	7:26864301-26865118	ENSG00000005020,ENSG00000226059,ENSG00000105991,ENSG00000233429,ENSG00000276528,ENSG00000276771,ENSG00000274864,ENSG00000274396,ENSG00000277694,ENSG00000105996,ENSG00000105997,ENSG00000253552,ENSG00000197576,ENSG00000106004
chr7	26912483	26912847	7:26912483-26912847	ENSG00000213787,ENSG00000226059
chr7	27031553	27032175	7:27031553-27032175	ENSG00000213787,ENSG00000226059,ENSG00000214869,ENSG00000213786,ENSG00000253552
chr7	27046829	27047326	7:27046829-27047326	ENSG00000226059,ENSG00000214869,ENSG00000213786
chr7	27071586	27072060	7:27071586-27072060	ENSG00000213787,ENSG00000226059,ENSG00000214869,ENSG00000213786,ENSG00000105991,ENSG00000233429,ENSG00000276528,ENSG00000276771,ENSG00000274864,ENSG00000274396,ENSG00000277694,ENSG00000105996,ENSG00000253552
chr7	27087983	27088348	7:27087983-27088348	ENSG00000105991,ENSG00000233429,ENSG00000276528,ENSG00000276771,ENSG00000274864,ENSG00000274396,ENSG00000277694
chr7	27095824	27096692	7:27095824-27096692	ENSG00000105991,ENSG00000233429,ENSG00000276528,ENSG00000276771,ENSG00000274864,ENSG00000274396,ENSG00000277694,ENSG00000105996,ENSG00000105997,ENSG00000253552,ENSG00000197576
chr7	27102215	27102739	7:27102215-27102739	ENSG00000105991,ENSG00000233429,ENSG00000276528,ENSG00000276771,ENSG00000274864,ENSG00000274396,ENSG00000277694,ENSG00000105996,ENSG00000253552
chr7	27130213	27131385	7:27130213-27131385	ENSG00000105991,ENSG00000233429,ENSG00000276528,ENSG00000276771,ENSG00000274864,ENSG00000274396,ENSG00000277694,ENSG00000105997,ENSG00000253552,ENSG00000197576,ENSG00000254369,ENSG00000106004
chr7	27143043	27143970	7:27143043-27143970	ENSG00000105997,ENSG00000253552,ENSG00000197576,ENSG00000273433,ENSG00000254369,ENSG00000106004,ENSG00000106006,ENSG00000272801
chr7	27147925	27148299	7:27147925-27148299	ENSG00000105997,ENSG00000273433,ENSG00000254369,ENSG00000106004,ENSG00000106006,ENSG00000272801
chr7	27150491	27151387	7:27150491-27151387	ENSG00000105997,ENSG00000273433,ENSG00000254369,ENSG00000106004,ENSG00000106006,ENSG00000272801,ENSG00000122592,ENSG00000270182
chr7	27152469	27152843	7:27152469-27152843	ENSG00000105997,ENSG00000273433,ENSG00000254369,ENSG00000106004,ENSG00000106006,ENSG00000272801,ENSG00000122592,ENSG00000270182
chr7	27155967	27156744	7:27155967-27156744	ENSG00000105997,ENSG00000273433,ENSG00000254369,ENSG00000106006,ENSG00000272801,ENSG00000122592,ENSG00000270182
chr7	27160679	27161869	7:27160679-27161869	ENSG00000273433,ENSG00000272801,ENSG00000122592,ENSG00000270182,ENSG00000078399,ENSG00000253187,ENSG00000283745
chr7	27164381	27164674	7:27164381-27164674	ENSG00000122592,ENSG00000270182,ENSG00000078399,ENSG00000253187,ENSG00000283745
chr7	27165278	27165625	7:27165278-27165625	ENSG00000078399,ENSG00000253187,ENSG00000283745,ENSG00000253293
chr7	27168340	27168722	7:27168340-27168722	ENSG00000122592,ENSG00000270182,ENSG00000078399,ENSG00000257184,ENSG00000253187,ENSG00000283745,ENSG00000253293
chr7	27169442	27169872	7:27169442-27169872	ENSG00000078399,ENSG00000253187,ENSG00000283745,ENSG00000253293
chr7	27173172	27174661	7:27173172-27174661	ENSG00000078399,ENSG00000257184,ENSG00000253187,ENSG00000283745,ENSG00000253293,ENSG00000240990
chr7	27179677	27180170	7:27179677-27180170	ENSG00000078399,ENSG00000257184,ENSG00000253187,ENSG00000283745,ENSG00000253293,ENSG00000005073,ENSG00000240990,ENSG00000273961,ENSG00000278334,ENSG00000276496,ENSG00000277966,ENSG00000278592,ENSG00000278020
chr7	27188710	27189040	7:27188710-27189040	ENSG00000257184,ENSG00000253293,ENSG00000005073,ENSG00000240990,ENSG00000273961,ENSG00000278334,ENSG00000276496,ENSG00000253508,ENSG00000277966,ENSG00000278592,ENSG00000278020
chr7	27191954	27192178	7:27191954-27192178	ENSG00000005073,ENSG00000240990,ENSG00000273961,ENSG00000278334,ENSG00000276496,ENSG00000253508,ENSG00000277966,ENSG00000278592,ENSG00000278020,ENSG00000106031,ENSG00000243766
chr7	27192472	27193141	7:27192472-27193141	ENSG00000257184,ENSG00000005073,ENSG00000240990,ENSG00000273961,ENSG00000278334,ENSG00000276496,ENSG00000253508,ENSG00000277966,ENSG00000278592,ENSG00000278020,ENSG00000106031,ENSG00000243766,ENSG00000276609,ENSG00000278708,ENSG00000277469
chr7	27199228	27200353	7:27199228-27200353	ENSG00000005073,ENSG00000240990,ENSG00000273961,ENSG00000278334,ENSG00000276496,ENSG00000253508,ENSG00000277966,ENSG00000278592,ENSG00000278020,ENSG00000106031,ENSG00000243766,ENSG00000276609,ENSG00000278708,ENSG00000277469,ENSG00000277553
chr7	27200954	27201555	7:27200954-27201555	ENSG00000106031,ENSG00000243766,ENSG00000276609,ENSG00000278708,ENSG00000277469,ENSG00000277553
chr7	27204970	27205273	7:27204970-27205273	ENSG00000106031,ENSG00000243766,ENSG00000276609,ENSG00000278708,ENSG00000277469,ENSG00000277553,ENSG00000286323
chr7	27210285	27210898	7:27210285-27210898	ENSG00000106031,ENSG00000243766,ENSG00000276609,ENSG00000278708,ENSG00000277469,ENSG00000277553,ENSG00000286323
chr7	27220377	27220905	7:27220377-27220905	ENSG00000276609,ENSG00000278708,ENSG00000277469,ENSG00000277553,ENSG00000286323,ENSG00000213783
chr7	27235313	27235946	7:27235313-27235946	ENSG00000253308,ENSG00000253405,ENSG00000106038,ENSG00000213783
chr7	27239317	27239652	7:27239317-27239652	ENSG00000253308,ENSG00000253405,ENSG00000106038
chr7	27245793	27246459	7:27245793-27246459	ENSG00000253308,ENSG00000253405,ENSG00000106038,ENSG00000213783
chr7	27251393	27252168	7:27251393-27252168	ENSG00000253308,ENSG00000253405,ENSG00000106038,ENSG00000213783
chr7	27339472	27339847	7:27339472-27339847	ENSG00000213783,ENSG00000236569,ENSG00000224322,ENSG00000279655,ENSG00000279429,ENSG00000235574
chr7	27457957	27458268	7:27457957-27458268	ENSG00000213783,ENSG00000224322,ENSG00000279655,ENSG00000279429,ENSG00000233830,ENSG00000213781,ENSG00000235574
chr7	27532585	27532817	7:27532585-27532817	ENSG00000235574
chr7	27575635	27575899	7:27575635-27575899	-
chr7	27576367	27576575	7:27576367-27576575	-
chr7	27608973	27609335	7:27608973-27609335	ENSG00000286478
chr7	27614130	27614554	7:27614130-27614554	ENSG00000286478
chr7	27662507	27663331	7:27662507-27663331	ENSG00000106049,ENSG00000229893,ENSG00000106052
chr7	27670049	27670591	7:27670049-27670591	ENSG00000106049
chr7	27697852	27698397	7:27697852-27698397	-
chr7	27709526	27710063	7:27709526-27710063	-
chr7	27723176	27723443	7:27723176-27723443	-
chr7	27739591	27740882	7:27739591-27740882	ENSG00000106049,ENSG00000229893,ENSG00000106052
chr7	27745071	27745308	7:27745071-27745308	ENSG00000229893,ENSG00000106052
chr7	27750467	27750774	7:27750467-27750774	ENSG00000229893,ENSG00000106052
chr7	27764116	27764538	7:27764116-27764538	ENSG00000229893,ENSG00000106052
chr7	27767418	27767651	7:27767418-27767651	ENSG00000106052
chr7	27784415	27784688	7:27784415-27784688	-
chr7	27819367	27819581	7:27819367-27819581	-
chr7	27834501	27834787	7:27834501-27834787	ENSG00000106052
chr7	27868948	27869344	7:27868948-27869344	ENSG00000153814,ENSG00000287489
chr7	27895584	27895808	7:27895584-27895808	ENSG00000287489
chr7	27900998	27901436	7:27900998-27901436	ENSG00000287489
chr7	27917803	27918118	7:27917803-27918118	-
chr7	27925993	27926263	7:27925993-27926263	-
chr7	27947852	27948092	7:27947852-27948092	-
chr7	27972284	27972883	7:27972284-27972883	-
chr7	28005195	28005676	7:28005195-28005676	-
chr7	28005921	28006143	7:28005921-28006143	-
chr7	28068932	28069349	7:28068932-28069349	ENSG00000153814,ENSG00000206623
chr7	28078260	28078544	7:28078260-28078544	ENSG00000153814,ENSG00000206623
chr7	28081032	28081370	7:28081032-28081370	ENSG00000206623
chr7	28083669	28083890	7:28083669-28083890	ENSG00000206623
chr7	28135532	28135960	7:28135532-28135960	ENSG00000206623
chr7	28137014	28137432	7:28137014-28137432	ENSG00000206623
chr7	28157715	28158108	7:28157715-28158108	ENSG00000206623,ENSG00000234336
chr7	28179457	28180376	7:28179457-28180376	ENSG00000153814,ENSG00000206623,ENSG00000234336
chr7	28190213	28190431	7:28190213-28190431	ENSG00000153814,ENSG00000234336
chr7	28200408	28201042	7:28200408-28201042	ENSG00000153814,ENSG00000206623,ENSG00000234336
chr7	28203650	28204152	7:28203650-28204152	ENSG00000234336
chr7	28208601	28208809	7:28208601-28208809	ENSG00000234336
chr7	28222589	28223088	7:28222589-28223088	-
chr7	28239486	28240251	7:28239486-28240251	-
chr7	28245499	28245855	7:28245499-28245855	-
chr7	28269895	28270247	7:28269895-28270247	ENSG00000174495
chr7	28272490	28272804	7:28272490-28272804	ENSG00000174495
chr7	28292734	28293361	7:28292734-28293361	ENSG00000174495,ENSG00000146592
chr7	28296946	28297168	7:28296946-28297168	ENSG00000146592
chr7	28330055	28330863	7:28330055-28330863	-
chr7	28389530	28389854	7:28389530-28389854	-
chr7	28409028	28409512	7:28409028-28409512	ENSG00000146592
chr7	28411090	28411518	7:28411090-28411518	ENSG00000146592
chr7	28423882	28424305	7:28423882-28424305	ENSG00000146592
chr7	28433577	28434175	7:28433577-28434175	ENSG00000146592
chr7	28445176	28445518	7:28445176-28445518	-
chr7	28481443	28481854	7:28481443-28481854	-
chr7	28520175	28520460	7:28520175-28520460	-
chr7	28591297	28591516	7:28591297-28591516	-
chr7	28605768	28606085	7:28605768-28606085	ENSG00000146592,ENSG00000225286
chr7	28606550	28606863	7:28606550-28606863	ENSG00000146592,ENSG00000225286
chr7	28607603	28608061	7:28607603-28608061	ENSG00000146592,ENSG00000225286
chr7	28623431	28623795	7:28623431-28623795	ENSG00000225286
chr7	28676721	28676959	7:28676721-28676959	-
chr7	28684546	28684962	7:28684546-28684962	ENSG00000146592
chr7	28685617	28686169	7:28685617-28686169	ENSG00000146592
chr7	28749257	28749504	7:28749257-28749504	-
chr7	28784284	28784770	7:28784284-28784770	-
chr7	28830932	28831275	7:28830932-28831275	-
chr7	28853728	28854595	7:28853728-28854595	-
chr7	28863620	28864105	7:28863620-28864105	-
chr7	28921874	28922126	7:28921874-28922126	ENSG00000285412,ENSG00000285162
chr7	28922776	28923117	7:28922776-28923117	-
chr7	28926879	28927434	7:28926879-28927434	ENSG00000255690,ENSG00000228421,ENSG00000285412,ENSG00000285162
chr7	28933374	28933779	7:28933374-28933779	-
chr7	28955815	28957715	7:28955815-28957715	ENSG00000255690,ENSG00000228421
chr7	28958001	28958582	7:28958001-28958582	ENSG00000255690,ENSG00000228421
chr7	28984478	28984994	7:28984478-28984994	ENSG00000255690,ENSG00000228421,ENSG00000272568,ENSG00000233517
chr7	28986736	28987058	7:28986736-28987058	ENSG00000272568,ENSG00000233517
chr7	29084692	29085139	7:29084692-29085139	ENSG00000106066,ENSG00000229452,ENSG00000285412,ENSG00000285162
chr7	29090840	29091132	7:29090840-29091132	ENSG00000106066,ENSG00000229452
chr7	29091594	29091921	7:29091594-29091921	ENSG00000106066,ENSG00000229452
chr7	29102599	29103145	7:29102599-29103145	ENSG00000255690,ENSG00000228421,ENSG00000106066,ENSG00000285412,ENSG00000285162
chr7	29106328	29106660	7:29106328-29106660	ENSG00000106066,ENSG00000285412,ENSG00000285162
chr7	29109480	29110239	7:29109480-29110239	ENSG00000106066,ENSG00000285412,ENSG00000285162
chr7	29113720	29114437	7:29113720-29114437	ENSG00000106066,ENSG00000285412,ENSG00000285162
chr7	29146091	29146699	7:29146091-29146699	ENSG00000106066,ENSG00000285412,ENSG00000285162,ENSG00000106069
chr7	29147025	29147427	7:29147025-29147427	ENSG00000106066,ENSG00000285412,ENSG00000285162,ENSG00000106069
chr7	29157005	29157374	7:29157005-29157374	ENSG00000285412,ENSG00000285162
chr7	29161128	29161531	7:29161128-29161531	ENSG00000285412,ENSG00000285162
chr7	29178116	29178626	7:29178116-29178626	ENSG00000285412,ENSG00000285162,ENSG00000285081
chr7	29194363	29195489	7:29194363-29195489	ENSG00000106066,ENSG00000106069,ENSG00000285081
chr7	29207182	29207873	7:29207182-29207873	ENSG00000106066,ENSG00000285081,ENSG00000235669,ENSG00000237065
chr7	29216480	29217352	7:29216480-29217352	ENSG00000235669,ENSG00000237065
chr7	29243932	29244523	7:29243932-29244523	-
chr7	29248889	29249221	7:29248889-29249221	-
chr7	29254812	29255049	7:29254812-29255049	-
chr7	29256111	29256526	7:29256111-29256526	-
chr7	29265238	29265524	7:29265238-29265524	-
chr7	29270724	29271251	7:29270724-29271251	-
chr7	29274155	29274618	7:29274155-29274618	-
chr7	29285228	29285711	7:29285228-29285711	ENSG00000106069
chr7	29289163	29290013	7:29289163-29290013	ENSG00000106069
chr7	29301745	29302197	7:29301745-29302197	-
chr7	29316931	29317166	7:29316931-29317166	-
chr7	29319859	29320424	7:29319859-29320424	ENSG00000106069,ENSG00000285081
chr7	29328084	29328361	7:29328084-29328361	ENSG00000106069
chr7	29337221	29338241	7:29337221-29338241	ENSG00000106069
chr7	29343192	29343869	7:29343192-29343869	ENSG00000285412,ENSG00000285162,ENSG00000106069,ENSG00000285081
chr7	29351911	29352495	7:29351911-29352495	-
chr7	29390776	29391239	7:29390776-29391239	ENSG00000106069
chr7	29408754	29409004	7:29408754-29409004	ENSG00000106069,ENSG00000285081
chr7	29486004	29486279	7:29486004-29486279	ENSG00000106069
chr7	29557713	29558387	7:29557713-29558387	ENSG00000223813,ENSG00000270196,ENSG00000176532
chr7	29563078	29563489	7:29563078-29563489	ENSG00000223813,ENSG00000270196,ENSG00000176532
chr7	29563712	29565345	7:29563712-29565345	ENSG00000223813,ENSG00000270196,ENSG00000176532
chr7	29566031	29566636	7:29566031-29566636	ENSG00000223813,ENSG00000176532
chr7	29574726	29575176	7:29574726-29575176	ENSG00000223813,ENSG00000176532,ENSG00000223437
chr7	29588907	29589413	7:29588907-29589413	ENSG00000223437
chr7	29635625	29635955	7:29635625-29635955	ENSG00000223437
chr7	29636717	29636942	7:29636717-29636942	ENSG00000223437
chr7	29646967	29647556	7:29646967-29647556	ENSG00000225264,ENSG00000223437,ENSG00000227855,ENSG00000212024
chr7	29673387	29674130	7:29673387-29674130	ENSG00000225264,ENSG00000223437,ENSG00000227855,ENSG00000212024
chr7	29684380	29686135	7:29684380-29686135	ENSG00000225264,ENSG00000223437,ENSG00000227855,ENSG00000212024
chr7	29749634	29750170	7:29749634-29750170	ENSG00000223437
chr7	29751051	29751313	7:29751051-29751313	ENSG00000238906
chr7	29771313	29771744	7:29771313-29771744	-
chr7	29806351	29807016	7:29806351-29807016	ENSG00000122574
chr7	29807332	29807796	7:29807332-29807796	ENSG00000122574
chr7	29859432	29859890	7:29859432-29859890	-
chr7	29866394	29867246	7:29866394-29867246	ENSG00000238906,ENSG00000231519
chr7	29872763	29873066	7:29872763-29873066	-
chr7	29878214	29878569	7:29878214-29878569	ENSG00000238906,ENSG00000231519
chr7	29887359	29887589	7:29887359-29887589	ENSG00000238906
chr7	29900561	29901007	7:29900561-29901007	ENSG00000238906
chr7	29921425	29921896	7:29921425-29921896	ENSG00000223437,ENSG00000238906,ENSG00000231519
chr7	29955843	29956479	7:29955843-29956479	ENSG00000136193,ENSG00000227014,ENSG00000231519,ENSG00000283618
chr7	29976412	29976920	7:29976412-29976920	ENSG00000136193,ENSG00000227014
chr7	29985362	29985982	7:29985362-29985982	ENSG00000136193,ENSG00000227014
chr7	29988595	29990085	7:29988595-29990085	ENSG00000136193,ENSG00000227014
chr7	30026432	30027261	7:30026432-30027261	ENSG00000106080,ENSG00000106086
chr7	30028138	30029228	7:30028138-30029228	ENSG00000106080,ENSG00000106086
chr7	30034475	30034805	7:30034475-30034805	ENSG00000106080,ENSG00000106086
chr7	30061760	30062119	7:30061760-30062119	ENSG00000106080,ENSG00000106086,ENSG00000231519,ENSG00000283618
chr7	30062611	30062823	7:30062611-30062823	ENSG00000231519
chr7	30068454	30068704	7:30068454-30068704	ENSG00000231519,ENSG00000283618
chr7	30133843	30134105	7:30133843-30134105	ENSG00000283618,ENSG00000286847,ENSG00000180354
chr7	30134497	30136044	7:30134497-30136044	ENSG00000283618,ENSG00000286847,ENSG00000180354,ENSG00000230751
chr7	30141379	30141588	7:30141379-30141588	ENSG00000283618,ENSG00000286847,ENSG00000180354,ENSG00000230751
chr7	30143637	30144026	7:30143637-30144026	ENSG00000283618,ENSG00000286847,ENSG00000180354,ENSG00000230751
chr7	30144654	30144975	7:30144654-30144975	ENSG00000283618,ENSG00000286847,ENSG00000180354,ENSG00000230751
chr7	30146180	30146719	7:30146180-30146719	ENSG00000283618,ENSG00000286847,ENSG00000180354,ENSG00000230751,ENSG00000251660
chr7	30159341	30159968	7:30159341-30159968	ENSG00000283618,ENSG00000251660,ENSG00000225907
chr7	30163140	30163759	7:30163140-30163759	ENSG00000251660,ENSG00000225907,ENSG00000227017
chr7	30173231	30173458	7:30173231-30173458	ENSG00000225907,ENSG00000227017
chr7	30193217	30193519	7:30193217-30193519	ENSG00000227017
chr7	30208946	30209212	7:30208946-30209212	-
chr7	30224346	30224925	7:30224346-30224925	-
chr7	30225839	30226451	7:30225839-30226451	ENSG00000283618,ENSG00000225907,ENSG00000227017,ENSG00000264520,ENSG00000272638,ENSG00000281404,ENSG00000235859
chr7	30239050	30239675	7:30239050-30239675	ENSG00000283618,ENSG00000227017,ENSG00000281404
chr7	30240470	30240711	7:30240470-30240711	-
chr7	30244862	30245209	7:30244862-30245209	-
chr7	30254697	30255219	7:30254697-30255219	ENSG00000281404
chr7	30275993	30276514	7:30275993-30276514	ENSG00000180233,ENSG00000281404,ENSG00000207771,ENSG00000283237
chr7	30284150	30285875	7:30284150-30285875	ENSG00000180233,ENSG00000272638,ENSG00000281404,ENSG00000235859,ENSG00000207771,ENSG00000283237
chr7	30296292	30296903	7:30296292-30296903	ENSG00000180233,ENSG00000272638,ENSG00000281404,ENSG00000235859,ENSG00000207771,ENSG00000283237
chr7	30321706	30323046	7:30321706-30323046	ENSG00000281404,ENSG00000235859,ENSG00000207771,ENSG00000283237
chr7	30329833	30331192	7:30329833-30331192	ENSG00000281404,ENSG00000235859,ENSG00000281593
chr7	30348118	30348430	7:30348118-30348430	ENSG00000281404,ENSG00000235859,ENSG00000281593,ENSG00000207771,ENSG00000283237
chr7	30351310	30351777	7:30351310-30351777	ENSG00000180233,ENSG00000272638,ENSG00000281404,ENSG00000235859,ENSG00000281593,ENSG00000207771,ENSG00000283237
chr7	30364289	30364780	7:30364289-30364780	ENSG00000281404,ENSG00000235859,ENSG00000281593
chr7	30413156	30413440	7:30413156-30413440	ENSG00000272638,ENSG00000281404,ENSG00000235859
chr7	30432992	30433422	7:30432992-30433422	ENSG00000272638,ENSG00000106100,ENSG00000281404
chr7	30445769	30446276	7:30445769-30446276	ENSG00000226874,ENSG00000264520,ENSG00000244480,ENSG00000272638,ENSG00000106100,ENSG00000281404,ENSG00000235859
chr7	30465196	30465801	7:30465196-30465801	ENSG00000106100
chr7	30466313	30466555	7:30466313-30466555	ENSG00000106100
chr7	30470745	30471721	7:30470745-30471721	ENSG00000106100
chr7	30478217	30479126	7:30478217-30479126	ENSG00000226874,ENSG00000264520,ENSG00000244480,ENSG00000006625,ENSG00000106100
chr7	30479376	30479600	7:30479376-30479600	ENSG00000106100
chr7	30504401	30505286	7:30504401-30505286	ENSG00000226874,ENSG00000264520,ENSG00000244480,ENSG00000006625,ENSG00000106100
chr7	30510285	30510528	7:30510285-30510528	ENSG00000226874,ENSG00000264520,ENSG00000244480,ENSG00000006625
chr7	30551059	30551626	7:30551059-30551626	ENSG00000263683,ENSG00000226874,ENSG00000264520,ENSG00000244480,ENSG00000196295,ENSG00000281039
chr7	30564212	30564722	7:30564212-30564722	ENSG00000263683,ENSG00000226874,ENSG00000264520,ENSG00000244480,ENSG00000196295,ENSG00000281039
chr7	30593937	30595461	7:30593937-30595461	ENSG00000106105,ENSG00000196295
chr7	30642367	30642748	7:30642367-30642748	-
chr7	30658630	30658896	7:30658630-30658896	-
chr7	30671981	30672612	7:30671981-30672612	ENSG00000241644,ENSG00000106113
chr7	30681771	30682981	7:30681771-30682981	ENSG00000254959,ENSG00000223419,ENSG00000241644,ENSG00000106113
chr7	30688095	30688343	7:30688095-30688343	ENSG00000241644,ENSG00000106113
chr7	30701969	30702504	7:30701969-30702504	ENSG00000241644,ENSG00000106113
chr7	30727170	30727717	7:30727170-30727717	ENSG00000254959,ENSG00000223419,ENSG00000241644,ENSG00000106113
chr7	30740400	30740918	7:30740400-30740918	ENSG00000254959,ENSG00000223419,ENSG00000241644
chr7	30771094	30772434	7:30771094-30772434	ENSG00000250424,ENSG00000106125,ENSG00000254959,ENSG00000241644
chr7	30787520	30787862	7:30787520-30787862	ENSG00000250424,ENSG00000106125,ENSG00000254959
chr7	30800641	30801110	7:30800641-30801110	ENSG00000250424,ENSG00000229263,ENSG00000254959
chr7	30807361	30807862	7:30807361-30807862	ENSG00000250424,ENSG00000229263,ENSG00000254959
chr7	30897102	30897536	7:30897102-30897536	ENSG00000250424
chr7	30913284	30913756	7:30913284-30913756	ENSG00000240583,ENSG00000250424
chr7	30914393	30915496	7:30914393-30915496	ENSG00000240583,ENSG00000250424
chr7	30921105	30921366	7:30921105-30921366	ENSG00000240583,ENSG00000250424
chr7	30926064	30926741	7:30926064-30926741	ENSG00000240583,ENSG00000250424
chr7	30938551	30938972	7:30938551-30938972	ENSG00000106128,ENSG00000250424
chr7	30974723	30975197	7:30974723-30975197	ENSG00000106128
chr7	30977872	30978111	7:30977872-30978111	ENSG00000106128
chr7	30983686	30984192	7:30983686-30984192	ENSG00000106128,ENSG00000250424
chr7	31027138	31027448	7:31027138-31027448	-
chr7	31052076	31052894	7:31052076-31052894	ENSG00000078549
chr7	31061473	31061717	7:31061473-31061717	ENSG00000078549
chr7	31122582	31123133	7:31122582-31123133	ENSG00000232887,ENSG00000106128,ENSG00000250424
chr7	31134380	31134928	7:31134380-31134928	ENSG00000106341,ENSG00000232887,ENSG00000250424
chr7	31192990	31193364	7:31192990-31193364	ENSG00000286487
chr7	31203849	31204623	7:31203849-31204623	ENSG00000106341,ENSG00000180347,ENSG00000286487
chr7	31336163	31336942	7:31336163-31336942	ENSG00000164600,ENSG00000271027
chr7	31373418	31373790	7:31373418-31373790	ENSG00000106341,ENSG00000180347,ENSG00000231418
chr7	31408262	31408610	7:31408262-31408610	ENSG00000180347,ENSG00000231418
chr7	31443332	31443775	7:31443332-31443775	ENSG00000106341,ENSG00000180347,ENSG00000231418
chr7	31488623	31489009	7:31488623-31489009	ENSG00000106341,ENSG00000180347,ENSG00000231418
chr7	31493788	31494020	7:31493788-31494020	ENSG00000180347
chr7	31633872	31634148	7:31633872-31634148	ENSG00000106341,ENSG00000180347
chr7	31744373	31744740	7:31744373-31744740	ENSG00000106341,ENSG00000180347
chr7	31782521	31782823	7:31782521-31782823	ENSG00000236460,ENSG00000106341
chr7	31811708	31812409	7:31811708-31812409	ENSG00000236460,ENSG00000106341
chr7	31950132	31950748	7:31950132-31950748	ENSG00000236460
chr7	32070800	32071349	7:32070800-32071349	ENSG00000154678
chr7	32075270	32075773	7:32075270-32075773	ENSG00000154678
chr7	32200692	32201084	7:32200692-32201084	-
chr7	32204415	32204835	7:32204415-32204835	ENSG00000106341
chr7	32210798	32211119	7:32210798-32211119	-
chr7	32238834	32239079	7:32238834-32239079	ENSG00000106341
chr7	32243793	32244178	7:32243793-32244178	ENSG00000226468
chr7	32250333	32251086	7:32250333-32251086	ENSG00000226468,ENSG00000106341
chr7	32257680	32258004	7:32257680-32258004	ENSG00000226468
chr7	32263511	32264139	7:32263511-32264139	ENSG00000226468,ENSG00000106341
chr7	32275397	32276143	7:32275397-32276143	ENSG00000226468,ENSG00000106341
chr7	32298321	32299299	7:32298321-32299299	ENSG00000226468,ENSG00000154678
chr7	32314791	32315070	7:32314791-32315070	-
chr7	32316804	32317045	7:32316804-32317045	-
chr7	32318467	32318910	7:32318467-32318910	-
chr7	32354571	32354873	7:32354571-32354873	-
chr7	32427598	32428351	7:32427598-32428351	ENSG00000226421,ENSG00000226468,ENSG00000284839,ENSG00000154678
chr7	32479748	32479997	7:32479748-32479997	ENSG00000226421,ENSG00000226468
chr7	32481122	32481507	7:32481122-32481507	ENSG00000106355,ENSG00000226421,ENSG00000226468
chr7	32489928	32491043	7:32489928-32491043	ENSG00000105778,ENSG00000106355
chr7	32495041	32496268	7:32495041-32496268	ENSG00000105778,ENSG00000106355
chr7	32500896	32501337	7:32500896-32501337	ENSG00000105778,ENSG00000106355
chr7	32533530	32534064	7:32533530-32534064	ENSG00000105778,ENSG00000106355,ENSG00000226468
chr7	32539928	32540476	7:32539928-32540476	ENSG00000105778
chr7	32588729	32589069	7:32588729-32589069	ENSG00000105778
chr7	32593545	32594021	7:32593545-32594021	-
chr7	32638757	32639110	7:32638757-32639110	ENSG00000226468
chr7	32662384	32662910	7:32662384-32662910	-
chr7	32691847	32692846	7:32691847-32692846	ENSG00000237004
chr7	32727629	32729398	7:32727629-32729398	ENSG00000207573,ENSG00000283461,ENSG00000237004
chr7	32739733	32740412	7:32739733-32740412	ENSG00000281332,ENSG00000273014,ENSG00000207573,ENSG00000283461,ENSG00000237004,ENSG00000229358
chr7	32761478	32763396	7:32761478-32763396	ENSG00000281332,ENSG00000273014,ENSG00000229358
chr7	32791705	32792079	7:32791705-32792079	ENSG00000231952,ENSG00000251999,ENSG00000250756
chr7	32800558	32801033	7:32800558-32801033	ENSG00000164610,ENSG00000205763,ENSG00000231952,ENSG00000251999,ENSG00000250756
chr7	32829581	32829882	7:32829581-32829882	ENSG00000231952
chr7	32846550	32847174	7:32846550-32847174	ENSG00000164610,ENSG00000224573,ENSG00000205763,ENSG00000170852,ENSG00000272905,ENSG00000231952
chr7	32879443	32879979	7:32879443-32879979	ENSG00000170852,ENSG00000231952
chr7	32890561	32892347	7:32890561-32892347	ENSG00000170852
chr7	32892689	32893179	7:32892689-32893179	ENSG00000170852
chr7	32905042	32905966	7:32905042-32905966	ENSG00000224573,ENSG00000205763,ENSG00000170852,ENSG00000231952
chr7	32942282	32943486	7:32942282-32943486	ENSG00000122642,ENSG00000224573,ENSG00000205763,ENSG00000170852,ENSG00000272905
chr7	32956963	32957989	7:32956963-32957989	ENSG00000122642,ENSG00000224573,ENSG00000205763
chr7	32964581	32965172	7:32964581-32965172	ENSG00000122642,ENSG00000224573
chr7	32973139	32973358	7:32973139-32973358	ENSG00000122642
chr7	32988206	32988519	7:32988206-32988519	ENSG00000252821,ENSG00000122642
chr7	32992128	32992842	7:32992128-32992842	ENSG00000252821,ENSG00000122642
chr7	32998306	32999016	7:32998306-32999016	ENSG00000252821,ENSG00000122642
chr7	33039783	33040025	7:33039783-33040025	ENSG00000229054,ENSG00000122643
chr7	33040917	33041416	7:33040917-33041416	ENSG00000241420,ENSG00000229054,ENSG00000122643
chr7	33041773	33042067	7:33041773-33042067	ENSG00000241420,ENSG00000229054,ENSG00000122643
chr7	33050338	33050958	7:33050338-33050958	ENSG00000241420,ENSG00000229054,ENSG00000122643
chr7	33053561	33054663	7:33053561-33054663	ENSG00000241420,ENSG00000229054,ENSG00000122643
chr7	33062365	33063471	7:33062365-33063471	ENSG00000164610,ENSG00000241420,ENSG00000229054,ENSG00000122643
chr7	33077524	33077954	7:33077524-33077954	-
chr7	33108725	33109931	7:33108725-33109931	ENSG00000228015,ENSG00000122507,ENSG00000164610
chr7	33129000	33129810	7:33129000-33129810	ENSG00000228015,ENSG00000122507,ENSG00000164610
chr7	33185798	33186287	7:33185798-33186287	ENSG00000222741
chr7	33195333	33195617	7:33195333-33195617	ENSG00000224946,ENSG00000222741
chr7	33196226	33196511	7:33196226-33196511	ENSG00000224946,ENSG00000222741
chr7	33237175	33237552	7:33237175-33237552	ENSG00000238090,ENSG00000224946,ENSG00000222741
chr7	33243270	33243551	7:33243270-33243551	ENSG00000224946
chr7	33354305	33354744	7:33354305-33354744	ENSG00000238090,ENSG00000224946,ENSG00000122507
chr7	33424524	33425222	7:33424524-33425222	ENSG00000238090,ENSG00000224946
chr7	33448015	33448408	7:33448015-33448408	ENSG00000286300,ENSG00000238090,ENSG00000224946
chr7	33459369	33459758	7:33459369-33459758	ENSG00000236212,ENSG00000238090,ENSG00000224946
chr7	33510804	33511030	7:33510804-33511030	ENSG00000122507
chr7	33516583	33517075	7:33516583-33517075	ENSG00000238090,ENSG00000122507
chr7	33567991	33568522	7:33567991-33568522	ENSG00000238090,ENSG00000224946
chr7	33591404	33592011	7:33591404-33592011	ENSG00000238090,ENSG00000224946
chr7	33639750	33640075	7:33639750-33640075	-
chr7	33661651	33662385	7:33661651-33662385	ENSG00000238090,ENSG00000224946
chr7	33716583	33716844	7:33716583-33716844	ENSG00000227481,ENSG00000173862
chr7	33725593	33725944	7:33725593-33725944	ENSG00000227481,ENSG00000173862
chr7	33744969	33745231	7:33744969-33745231	-
chr7	33750112	33750543	7:33750112-33750543	ENSG00000227481,ENSG00000173862
chr7	33760863	33761366	7:33760863-33761366	ENSG00000227481
chr7	33782541	33783096	7:33782541-33783096	-
chr7	33789980	33790555	7:33789980-33790555	ENSG00000236494
chr7	33798867	33799300	7:33798867-33799300	ENSG00000236494
chr7	33804187	33804619	7:33804187-33804619	ENSG00000236494
chr7	33806399	33807021	7:33806399-33807021	ENSG00000236494
chr7	33849893	33850332	7:33849893-33850332	ENSG00000233219
chr7	33854791	33855293	7:33854791-33855293	ENSG00000236212,ENSG00000233219
chr7	33883213	33883977	7:33883213-33883977	ENSG00000286300,ENSG00000236212,ENSG00000164619,ENSG00000233219,ENSG00000224946
chr7	33888780	33889078	7:33888780-33889078	ENSG00000164619,ENSG00000233219
chr7	33895049	33895909	7:33895049-33895909	ENSG00000164619,ENSG00000233219
chr7	33904001	33905754	7:33904001-33905754	ENSG00000164619
chr7	33932822	33933413	7:33932822-33933413	ENSG00000286300,ENSG00000164619
chr7	33987346	33987766	7:33987346-33987766	ENSG00000286300,ENSG00000236212,ENSG00000164619
chr7	34006565	34006977	7:34006565-34006977	ENSG00000286300,ENSG00000236212,ENSG00000164619
chr7	34036258	34036681	7:34036258-34036681	ENSG00000286300,ENSG00000164619
chr7	34320892	34321535	7:34320892-34321535	ENSG00000286300,ENSG00000236212,ENSG00000202431,ENSG00000197085,ENSG00000187258,ENSG00000230356,ENSG00000242653,ENSG00000251802
chr7	34354105	34354575	7:34354105-34354575	ENSG00000286300,ENSG00000236212,ENSG00000202431,ENSG00000197085,ENSG00000187258,ENSG00000230356,ENSG00000242653,ENSG00000251802
chr7	34718680	34719257	7:34718680-34719257	ENSG00000197085,ENSG00000187258,ENSG00000235379,ENSG00000230356,ENSG00000242653,ENSG00000251802
chr7	34722633	34722884	7:34722633-34722884	ENSG00000197085,ENSG00000187258,ENSG00000235379,ENSG00000230356,ENSG00000242653
chr7	34724068	34724322	7:34724068-34724322	ENSG00000197085,ENSG00000187258,ENSG00000235379,ENSG00000230356,ENSG00000242653
chr7	34823745	34824092	7:34823745-34824092	ENSG00000197085,ENSG00000187258,ENSG00000230356,ENSG00000242653,ENSG00000251802,ENSG00000221669
chr7	34928062	34928298	7:34928062-34928298	ENSG00000197085,ENSG00000251802,ENSG00000173852,ENSG00000221669
chr7	34992386	34992651	7:34992386-34992651	ENSG00000251802,ENSG00000173852,ENSG00000221669
chr7	34996599	34997113	7:34996599-34997113	ENSG00000197085,ENSG00000251802,ENSG00000173852,ENSG00000221669
chr7	35003748	35003974	7:35003748-35003974	ENSG00000173852,ENSG00000221669
chr7	35018952	35019384	7:35018952-35019384	ENSG00000251802,ENSG00000221669
chr7	35029341	35029629	7:35029341-35029629	ENSG00000173852,ENSG00000221669,ENSG00000287249
chr7	35036308	35038259	7:35036308-35038259	ENSG00000197085,ENSG00000230356,ENSG00000242653,ENSG00000251802,ENSG00000173852,ENSG00000221669,ENSG00000287249
chr7	35059364	35059648	7:35059364-35059648	-
chr7	35073279	35073999	7:35073279-35073999	ENSG00000251802
chr7	35161131	35161716	7:35161131-35161716	ENSG00000251802,ENSG00000189212,ENSG00000236592
chr7	35173264	35173727	7:35173264-35173727	ENSG00000251802,ENSG00000189212,ENSG00000236592
chr7	35185761	35187311	7:35185761-35187311	ENSG00000189212
chr7	35253706	35254579	7:35253706-35254579	ENSG00000164532,ENSG00000226063
chr7	35257739	35258333	7:35257739-35258333	ENSG00000164532,ENSG00000226063
chr7	35261530	35262188	7:35261530-35262188	ENSG00000164532,ENSG00000226063
chr7	35310343	35310789	7:35310343-35310789	ENSG00000287651
chr7	35380802	35381118	7:35380802-35381118	ENSG00000286526
chr7	35424897	35425318	7:35424897-35425318	-
chr7	35508397	35508951	7:35508397-35508951	ENSG00000235464
chr7	35520178	35520824	7:35520178-35520824	ENSG00000235464
chr7	35537223	35538023	7:35537223-35538023	ENSG00000251802,ENSG00000235464
chr7	35571562	35572061	7:35571562-35572061	-
chr7	35624382	35624987	7:35624382-35624987	ENSG00000287032
chr7	35629980	35631291	7:35629980-35631291	ENSG00000287032
chr7	35644742	35645317	7:35644742-35645317	-
chr7	35694467	35695641	7:35694467-35695641	ENSG00000122557,ENSG00000271122,ENSG00000227544,ENSG00000228878,ENSG00000122545,ENSG00000274328
chr7	35709537	35709984	7:35709537-35709984	ENSG00000122557,ENSG00000271122,ENSG00000227544,ENSG00000228878,ENSG00000122545,ENSG00000274328
chr7	35722170	35722478	7:35722170-35722478	ENSG00000227544
chr7	35729130	35729717	7:35729130-35729717	ENSG00000227544
chr7	35753742	35754185	7:35753742-35754185	ENSG00000232736
chr7	35758259	35758785	7:35758259-35758785	ENSG00000227544,ENSG00000228878,ENSG00000232736,ENSG00000122545,ENSG00000274328
chr7	35761944	35762307	7:35761944-35762307	ENSG00000232736
chr7	35800178	35801950	7:35800178-35801950	ENSG00000228878,ENSG00000122545,ENSG00000274328
chr7	35830755	35831092	7:35830755-35831092	ENSG00000122545,ENSG00000274328
chr7	35857377	35857983	7:35857377-35857983	ENSG00000122545,ENSG00000274328
chr7	35869092	35869451	7:35869092-35869451	ENSG00000122545,ENSG00000274328
chr7	35876933	35877179	7:35876933-35877179	ENSG00000122545,ENSG00000274328
chr7	35906206	35906893	7:35906206-35906893	ENSG00000227544,ENSG00000228878,ENSG00000122545,ENSG00000274328,ENSG00000200446,ENSG00000273580
chr7	35915418	35915876	7:35915418-35915876	ENSG00000200446,ENSG00000273580,ENSG00000226102
chr7	35955996	35956268	7:35955996-35956268	ENSG00000200446,ENSG00000273580,ENSG00000226102
chr7	35958623	35958877	7:35958623-35958877	ENSG00000200446,ENSG00000273580,ENSG00000226102
chr7	35967646	35968243	7:35967646-35968243	ENSG00000200446,ENSG00000273580,ENSG00000226102,ENSG00000270889
chr7	35971373	35971951	7:35971373-35971951	ENSG00000200446,ENSG00000273580,ENSG00000226102,ENSG00000270889
chr7	35985084	35985616	7:35985084-35985616	ENSG00000200446,ENSG00000273580,ENSG00000260070,ENSG00000261184,ENSG00000205745
chr7	36005260	36005793	7:36005260-36005793	ENSG00000205745,ENSG00000285573,ENSG00000232930
chr7	36023176	36023468	7:36023176-36023468	ENSG00000261184,ENSG00000205745,ENSG00000285573,ENSG00000232930,ENSG00000287893
chr7	36024976	36025531	7:36024976-36025531	ENSG00000205745,ENSG00000285573,ENSG00000232930,ENSG00000287893
chr7	36036987	36037882	7:36036987-36037882	ENSG00000261184,ENSG00000205745,ENSG00000285573,ENSG00000232930,ENSG00000287893
chr7	36047965	36048398	7:36047965-36048398	ENSG00000261184,ENSG00000205745,ENSG00000285573
chr7	36119220	36119634	7:36119220-36119634	ENSG00000228815,ENSG00000261184,ENSG00000205745,ENSG00000285573
chr7	36127273	36127593	7:36127273-36127593	ENSG00000261184,ENSG00000205745,ENSG00000285573
chr7	36152598	36153731	7:36152598-36153731	ENSG00000229679,ENSG00000228770,ENSG00000122547,ENSG00000271117,ENSG00000261184,ENSG00000205745,ENSG00000285573
chr7	36163218	36163596	7:36163218-36163596	ENSG00000228770
chr7	36165245	36165464	7:36165245-36165464	-
chr7	36166782	36167129	7:36166782-36167129	ENSG00000229679,ENSG00000228770
chr7	36175725	36176484	7:36175725-36176484	ENSG00000229679,ENSG00000228770,ENSG00000261184,ENSG00000205745,ENSG00000285573
chr7	36183091	36183478	7:36183091-36183478	ENSG00000228770
chr7	36191957	36192585	7:36191957-36192585	ENSG00000200446,ENSG00000273580,ENSG00000229679,ENSG00000228770,ENSG00000261184,ENSG00000205745,ENSG00000285573
chr7	36202290	36202811	7:36202290-36202811	ENSG00000229679,ENSG00000228770,ENSG00000261184,ENSG00000205745,ENSG00000285573
chr7	36207718	36208503	7:36207718-36208503	ENSG00000229679,ENSG00000228770,ENSG00000261184,ENSG00000205745,ENSG00000285573
chr7	36264152	36264559	7:36264152-36264559	ENSG00000229679,ENSG00000228770
chr7	36265693	36266053	7:36265693-36266053	ENSG00000229679,ENSG00000228770
chr7	36283512	36284205	7:36283512-36284205	ENSG00000200446,ENSG00000273580,ENSG00000229679,ENSG00000228770,ENSG00000122547,ENSG00000261184,ENSG00000205745,ENSG00000285573
chr7	36291594	36292298	7:36291594-36292298	ENSG00000260070,ENSG00000122547
chr7	36303250	36303667	7:36303250-36303667	ENSG00000260070,ENSG00000234457,ENSG00000122547
chr7	36319006	36319468	7:36319006-36319468	ENSG00000260070,ENSG00000234457
chr7	36336303	36336898	7:36336303-36336898	ENSG00000201432
chr7	36366769	36367618	7:36366769-36367618	ENSG00000011426,ENSG00000164542
chr7	36389420	36390885	7:36389420-36390885	ENSG00000011426,ENSG00000164542
chr7	36391646	36391919	7:36391646-36391919	ENSG00000011426,ENSG00000164542
chr7	36441086	36441440	7:36441086-36441440	ENSG00000011426
chr7	36465902	36466499	7:36465902-36466499	ENSG00000237400
chr7	36474053	36474968	7:36474053-36474968	ENSG00000237400,ENSG00000011426
chr7	36487856	36488373	7:36487856-36488373	-
chr7	36526969	36527530	7:36526969-36527530	ENSG00000136250
chr7	36528104	36528349	7:36528104-36528349	ENSG00000136250
chr7	36562077	36562428	7:36562077-36562428	-
chr7	36565912	36566262	7:36565912-36566262	-
chr7	36570569	36571200	7:36570569-36571200	ENSG00000136250
chr7	36601132	36601342	7:36601132-36601342	ENSG00000230539
chr7	36603262	36603672	7:36603262-36603672	ENSG00000136250,ENSG00000230539
chr7	36607712	36608051	7:36607712-36608051	ENSG00000230539
chr7	36613269	36613935	7:36613269-36613935	ENSG00000230539
chr7	36624887	36625582	7:36624887-36625582	-
chr7	36639764	36640233	7:36639764-36640233	-
chr7	36658631	36658953	7:36658631-36658953	ENSG00000136250
chr7	36667195	36667671	7:36667195-36667671	ENSG00000136250
chr7	36670788	36671290	7:36670788-36671290	-
chr7	36678448	36678920	7:36678448-36678920	-
chr7	36686493	36686864	7:36686493-36686864	-
chr7	36700687	36700955	7:36700687-36700955	-
chr7	36724147	36724735	7:36724147-36724735	ENSG00000136250,ENSG00000272984
chr7	36727161	36727659	7:36727161-36727659	ENSG00000136250,ENSG00000272984
chr7	36736707	36737228	7:36736707-36737228	ENSG00000272984,ENSG00000229424
chr7	36742832	36743400	7:36742832-36743400	ENSG00000272984,ENSG00000229424
chr7	36746413	36746733	7:36746413-36746733	ENSG00000229424
chr7	36749407	36749738	7:36749407-36749738	ENSG00000229424
chr7	36775452	36776169	7:36775452-36776169	ENSG00000235728,ENSG00000225739,ENSG00000230831
chr7	36784860	36785357	7:36784860-36785357	ENSG00000235728,ENSG00000225739,ENSG00000230831
chr7	36786291	36786546	7:36786291-36786546	ENSG00000235728
chr7	36787996	36788303	7:36787996-36788303	ENSG00000235728
chr7	36797270	36797643	7:36797270-36797643	ENSG00000225739,ENSG00000230831
chr7	36806920	36807256	7:36806920-36807256	ENSG00000225739,ENSG00000230831
chr7	36851619	36852326	7:36851619-36852326	ENSG00000225739,ENSG00000230831
chr7	36872048	36872352	7:36872048-36872352	ENSG00000230831
chr7	36915716	36916105	7:36915716-36916105	ENSG00000221325
chr7	36928302	36929052	7:36928302-36929052	ENSG00000230831,ENSG00000221325
chr7	36938152	36938433	7:36938152-36938433	-
chr7	36949867	36950160	7:36949867-36950160	-
chr7	36958193	36958821	7:36958193-36958821	ENSG00000224101
chr7	36987267	36987665	7:36987267-36987665	ENSG00000155849,ENSG00000224101
chr7	37013785	37014053	7:37013785-37014053	ENSG00000224101
chr7	37016339	37016827	7:37016339-37016827	ENSG00000224101
chr7	37035690	37036003	7:37035690-37036003	ENSG00000224101
chr7	37045515	37046263	7:37045515-37046263	ENSG00000224101
chr7	37065784	37066238	7:37065784-37066238	ENSG00000224101
chr7	37076744	37077131	7:37076744-37077131	-
chr7	37083836	37084111	7:37083836-37084111	-
chr7	37092521	37093011	7:37092521-37093011	ENSG00000224101,ENSG00000224706
chr7	37100604	37101354	7:37100604-37101354	ENSG00000224101,ENSG00000224706
chr7	37109804	37110363	7:37109804-37110363	ENSG00000224706
chr7	37128905	37129458	7:37128905-37129458	ENSG00000224101,ENSG00000224706
chr7	37161406	37161637	7:37161406-37161637	-
chr7	37181957	37182515	7:37181957-37182515	ENSG00000224101
chr7	37193196	37193848	7:37193196-37193848	ENSG00000155849
chr7	37198593	37199259	7:37198593-37199259	ENSG00000155849
chr7	37201666	37202009	7:37201666-37202009	-
chr7	37208401	37209044	7:37208401-37209044	-
chr7	37216200	37217245	7:37216200-37217245	ENSG00000155849
chr7	37221627	37222199	7:37221627-37222199	ENSG00000155849
chr7	37230435	37230841	7:37230435-37230841	-
chr7	37236152	37236376	7:37236152-37236376	-
chr7	37259366	37260203	7:37259366-37260203	-
chr7	37265029	37265584	7:37265029-37265584	-
chr7	37284017	37284261	7:37284017-37284261	-
chr7	37285539	37286403	7:37285539-37286403	-
chr7	37310467	37310897	7:37310467-37310897	-
chr7	37311478	37311696	7:37311478-37311696	-
chr7	37318703	37319162	7:37318703-37319162	-
chr7	37333379	37333989	7:37333379-37333989	-
chr7	37342546	37343325	7:37342546-37343325	ENSG00000213744,ENSG00000155849,ENSG00000222869
chr7	37345024	37345238	7:37345024-37345238	ENSG00000155849,ENSG00000222869
chr7	37353030	37353818	7:37353030-37353818	ENSG00000222869
chr7	37354661	37355065	7:37354661-37355065	ENSG00000213744,ENSG00000155849,ENSG00000222869
chr7	37357472	37357950	7:37357472-37357950	ENSG00000213744,ENSG00000222869
chr7	37365507	37365914	7:37365507-37365914	ENSG00000213744,ENSG00000222869
chr7	37385736	37386406	7:37385736-37386406	ENSG00000213744
chr7	37391767	37392745	7:37391767-37392745	ENSG00000213744
chr7	37395774	37395999	7:37395774-37395999	-
chr7	37408255	37409024	7:37408255-37409024	ENSG00000213744,ENSG00000200113
chr7	37417003	37417416	7:37417003-37417416	ENSG00000200113
chr7	37420959	37421540	7:37420959-37421540	ENSG00000200113
chr7	37425339	37425872	7:37425339-37425872	ENSG00000200113,ENSG00000201566
chr7	37430627	37431004	7:37430627-37431004	ENSG00000200113,ENSG00000201566
chr7	37432394	37433269	7:37432394-37433269	ENSG00000200113,ENSG00000201566
chr7	37440738	37442017	7:37440738-37442017	ENSG00000201566,ENSG00000155849
chr7	37447828	37448097	7:37447828-37448097	ENSG00000155849
chr7	37448433	37449423	7:37448433-37449423	ENSG00000201566,ENSG00000155849
chr7	37462059	37462301	7:37462059-37462301	-
chr7	37480004	37480614	7:37480004-37480614	-
chr7	37494995	37495259	7:37494995-37495259	-
chr7	37510210	37510469	7:37510210-37510469	-
chr7	37522230	37522674	7:37522230-37522674	-
chr7	37531145	37531675	7:37531145-37531675	-
chr7	37537276	37537486	7:37537276-37537486	-
chr7	37550239	37551117	7:37550239-37551117	-
chr7	37557822	37558031	7:37557822-37558031	-
chr7	37558482	37559095	7:37558482-37559095	-
chr7	37577551	37577991	7:37577551-37577991	-
chr7	37584781	37585436	7:37584781-37585436	ENSG00000178503
chr7	37590617	37591457	7:37590617-37591457	ENSG00000178503
chr7	37598684	37599341	7:37598684-37599341	ENSG00000178503
chr7	37645425	37645832	7:37645425-37645832	-
chr7	37657083	37657404	7:37657083-37657404	-
chr7	37657982	37658190	7:37657982-37658190	-
chr7	37666366	37666695	7:37666366-37666695	ENSG00000187037
chr7	37674395	37675044	7:37674395-37675044	ENSG00000187037,ENSG00000086289
chr7	37683394	37683992	7:37683394-37683992	ENSG00000187037,ENSG00000086289
chr7	37684891	37685113	7:37684891-37685113	ENSG00000187037,ENSG00000086289
chr7	37690437	37690888	7:37690437-37690888	ENSG00000187037
chr7	37697781	37697998	7:37697781-37697998	ENSG00000187037
chr7	37703083	37703697	7:37703083-37703697	-
chr7	37732082	37732658	7:37732082-37732658	-
chr7	37750777	37751374	7:37750777-37751374	ENSG00000283444
chr7	37756703	37757042	7:37756703-37757042	-
chr7	37759619	37759882	7:37759619-37759882	-
chr7	37761177	37761413	7:37761177-37761413	-
chr7	37766025	37766424	7:37766025-37766424	ENSG00000283444
chr7	37768622	37768854	7:37768622-37768854	-
chr7	37769249	37769938	7:37769249-37769938	ENSG00000283444
chr7	37786883	37787744	7:37786883-37787744	ENSG00000283444
chr7	37812061	37812656	7:37812061-37812656	ENSG00000283444,ENSG00000225314,ENSG00000086288
chr7	37817403	37817863	7:37817403-37817863	ENSG00000283444,ENSG00000225314
chr7	37824947	37825425	7:37824947-37825425	ENSG00000283444,ENSG00000225314,ENSG00000086288
chr7	37832076	37832671	7:37832076-37832671	ENSG00000283444,ENSG00000225314,ENSG00000086288
chr7	37901171	37901666	7:37901171-37901666	ENSG00000086288,ENSG00000106483
chr7	37916075	37916987	7:37916075-37916987	ENSG00000086289,ENSG00000106483
chr7	37920544	37921687	7:37920544-37921687	ENSG00000086289,ENSG00000106483
chr7	37941944	37942438	7:37941944-37942438	ENSG00000086289
chr7	37974027	37974373	7:37974027-37974373	-
chr7	37987604	37988213	7:37987604-37988213	-
chr7	38020256	38020795	7:38020256-38020795	ENSG00000106483
chr7	38102392	38102952	7:38102392-38102952	-
chr7	38107573	38107843	7:38107573-38107843	-
chr7	38127652	38128324	7:38127652-38128324	-
chr7	38171886	38172356	7:38171886-38172356	ENSG00000010270
chr7	38177851	38178921	7:38177851-38178921	ENSG00000010270
chr7	38200555	38201213	7:38200555-38201213	-
chr7	38215770	38216347	7:38215770-38216347	ENSG00000010270,ENSG00000211690,ENSG00000211689
chr7	38222455	38222943	7:38222455-38222943	-
chr7	38232798	38233412	7:38232798-38233412	ENSG00000227191,ENSG00000211693,ENSG00000211690,ENSG00000211689,ENSG00000211688,ENSG00000211687
chr7	38243561	38243853	7:38243561-38243853	ENSG00000227191,ENSG00000211690,ENSG00000211689,ENSG00000211688,ENSG00000211687
chr7	38256901	38257593	7:38256901-38257593	ENSG00000227191,ENSG00000211693,ENSG00000211691,ENSG00000211690,ENSG00000211689,ENSG00000211688,ENSG00000211687
chr7	38276699	38276993	7:38276699-38276993	ENSG00000211694,ENSG00000231202,ENSG00000211693,ENSG00000211692,ENSG00000211691,ENSG00000211690,ENSG00000211689,ENSG00000211688
chr7	38280002	38280246	7:38280002-38280246	ENSG00000231202,ENSG00000211693,ENSG00000211692,ENSG00000211691,ENSG00000211690,ENSG00000211689
chr7	38283101	38283723	7:38283101-38283723	ENSG00000211694,ENSG00000231202,ENSG00000211693,ENSG00000211692,ENSG00000211691,ENSG00000211690,ENSG00000211689
chr7	38300213	38300439	7:38300213-38300439	ENSG00000231916,ENSG00000211694,ENSG00000231202,ENSG00000211693,ENSG00000211690,ENSG00000211689
chr7	38310564	38311849	7:38310564-38311849	ENSG00000225992,ENSG00000211695,ENSG00000231916,ENSG00000211694,ENSG00000231202,ENSG00000211693,ENSG00000211690,ENSG00000211689
chr7	38317413	38317894	7:38317413-38317894	ENSG00000272908,ENSG00000225992,ENSG00000211695,ENSG00000231916,ENSG00000211694,ENSG00000231202,ENSG00000211693,ENSG00000211690,ENSG00000211689
chr7	38327360	38328218	7:38327360-38328218	ENSG00000226212,ENSG00000249978,ENSG00000211696,ENSG00000272908,ENSG00000225992,ENSG00000211695,ENSG00000231916,ENSG00000211694,ENSG00000231202,ENSG00000211693,ENSG00000211690,ENSG00000211689
chr7	38335352	38336077	7:38335352-38336077	ENSG00000228668,ENSG00000281103,ENSG00000226212,ENSG00000249978,ENSG00000211696,ENSG00000272908
chr7	38341210	38341662	7:38341210-38341662	ENSG00000228668,ENSG00000281103,ENSG00000226212,ENSG00000249978
chr7	38345535	38345966	7:38345535-38345966	ENSG00000211699,ENSG00000211698,ENSG00000211697,ENSG00000228668,ENSG00000281103,ENSG00000226212,ENSG00000249978
chr7	38349882	38350157	7:38349882-38350157	ENSG00000233306,ENSG00000211699,ENSG00000211698,ENSG00000211697,ENSG00000228668,ENSG00000281103
chr7	38353433	38353864	7:38353433-38353864	ENSG00000233306,ENSG00000211699,ENSG00000211698,ENSG00000211697,ENSG00000228668,ENSG00000281103,ENSG00000226212
chr7	38358193	38358690	7:38358193-38358690	ENSG00000233306,ENSG00000211699,ENSG00000211698,ENSG00000211697,ENSG00000228668,ENSG00000281103
chr7	38359073	38359469	7:38359073-38359469	ENSG00000233306,ENSG00000211699,ENSG00000211698,ENSG00000211697,ENSG00000228668,ENSG00000281103
chr7	38362553	38363058	7:38362553-38363058	ENSG00000211701,ENSG00000233306,ENSG00000211699,ENSG00000211698,ENSG00000211697,ENSG00000228668,ENSG00000281103
chr7	38367336	38367597	7:38367336-38367597	ENSG00000211701,ENSG00000233306
chr7	38368099	38368392	7:38368099-38368392	ENSG00000211701,ENSG00000233306,ENSG00000211699
chr7	38369892	38370293	7:38369892-38370293	ENSG00000211701,ENSG00000233306
chr7	38390619	38390916	7:38390619-38390916	ENSG00000078053
chr7	38394709	38395087	7:38394709-38395087	ENSG00000078053
chr7	38413774	38414237	7:38413774-38414237	ENSG00000164556,ENSG00000227404,ENSG00000241756,ENSG00000078053
chr7	38463547	38464036	7:38463547-38464036	ENSG00000241756,ENSG00000078053
chr7	38630702	38631541	7:38630702-38631541	ENSG00000164556,ENSG00000227404,ENSG00000241756,ENSG00000078053
chr7	38672169	38672635	7:38672169-38672635	ENSG00000164556,ENSG00000227404,ENSG00000241756
chr7	38819318	38819927	7:38819318-38819927	ENSG00000233854,ENSG00000006715
chr7	38826279	38826495	7:38826279-38826495	ENSG00000006715
chr7	38843484	38843945	7:38843484-38843945	ENSG00000233854,ENSG00000006715
chr7	38878830	38879064	7:38878830-38879064	-
chr7	38880202	38880626	7:38880202-38880626	-
chr7	38908749	38909308	7:38908749-38909308	ENSG00000006715
chr7	38916686	38917029	7:38916686-38917029	ENSG00000006715
chr7	38927685	38927999	7:38927685-38927999	ENSG00000006715
chr7	38932695	38932931	7:38932695-38932931	ENSG00000233854,ENSG00000006715
chr7	38975979	38976509	7:38975979-38976509	ENSG00000233854,ENSG00000106536
chr7	39054683	39055009	7:39054683-39055009	ENSG00000233854
chr7	39069923	39070697	7:39069923-39070697	ENSG00000206947,ENSG00000233854,ENSG00000106536,ENSG00000241756
chr7	39089036	39089440	7:39089036-39089440	ENSG00000106536
chr7	39116537	39117222	7:39116537-39117222	ENSG00000233854
chr7	39298255	39298661	7:39298255-39298661	ENSG00000206947
chr7	39355577	39356128	7:39355577-39356128	ENSG00000206947
chr7	39414035	39414844	7:39414035-39414844	ENSG00000224122,ENSG00000206947,ENSG00000106536
chr7	39433618	39433994	7:39433618-39433994	ENSG00000206947,ENSG00000233854
chr7	39453633	39454164	7:39453633-39454164	ENSG00000206947,ENSG00000233854
chr7	39459535	39460262	7:39459535-39460262	ENSG00000206947
chr7	39464927	39465271	7:39464927-39465271	ENSG00000106536
chr7	39468344	39468912	7:39468344-39468912	ENSG00000106536
chr7	39488386	39488971	7:39488386-39488971	-
chr7	39508081	39508499	7:39508081-39508499	ENSG00000206947
chr7	39510969	39511262	7:39510969-39511262	-
chr7	39515499	39515852	7:39515499-39515852	-
chr7	39519869	39520125	7:39519869-39520125	-
chr7	39534618	39535433	7:39534618-39535433	-
chr7	39541549	39542073	7:39541549-39542073	ENSG00000252480
chr7	39566102	39566947	7:39566102-39566947	ENSG00000252480,ENSG00000236015,ENSG00000241127,ENSG00000227172
chr7	39580156	39580697	7:39580156-39580697	ENSG00000226220,ENSG00000252480,ENSG00000188185,ENSG00000287584,ENSG00000236015,ENSG00000241127,ENSG00000227172
chr7	39589569	39590162	7:39589569-39590162	ENSG00000252480,ENSG00000188185,ENSG00000006451,ENSG00000287584,ENSG00000106540,ENSG00000231951,ENSG00000236015,ENSG00000241127,ENSG00000227172
chr7	39609367	39610134	7:39609367-39610134	ENSG00000252480,ENSG00000006451,ENSG00000287584,ENSG00000106540,ENSG00000231951
chr7	39621753	39622089	7:39621753-39622089	ENSG00000006451,ENSG00000287584,ENSG00000231951
chr7	39623138	39624241	7:39623138-39624241	ENSG00000006451,ENSG00000287584,ENSG00000106540,ENSG00000231951
chr7	39633388	39633875	7:39633388-39633875	ENSG00000287584
chr7	39640120	39640901	7:39640120-39640901	-
chr7	39642791	39643323	7:39642791-39643323	-
chr7	39667517	39668132	7:39667517-39668132	-
chr7	39679041	39679603	7:39679041-39679603	-
chr7	39684028	39684326	7:39684028-39684326	ENSG00000006451
chr7	39688643	39689040	7:39688643-39689040	ENSG00000006451
chr7	39698713	39699186	7:39698713-39699186	ENSG00000252480,ENSG00000228554,ENSG00000006451
chr7	39700835	39701258	7:39700835-39701258	ENSG00000228554,ENSG00000006451
chr7	39709779	39710607	7:39709779-39710607	ENSG00000252480,ENSG00000188185,ENSG00000228554
chr7	39732901	39733749	7:39732901-39733749	ENSG00000188185
chr7	39742279	39742669	7:39742279-39742669	ENSG00000252480,ENSG00000188185
chr7	39746167	39746409	7:39746167-39746409	ENSG00000252480
chr7	39788812	39789120	7:39788812-39789120	ENSG00000226220,ENSG00000270797,ENSG00000252480,ENSG00000188185
chr7	39810160	39810794	7:39810160-39810794	ENSG00000242855,ENSG00000237251,ENSG00000226220,ENSG00000270797,ENSG00000252480
chr7	39811150	39811559	7:39811150-39811559	ENSG00000237251,ENSG00000226220,ENSG00000270797,ENSG00000252480
chr7	39825339	39826064	7:39825339-39826064	ENSG00000233225,ENSG00000231198,ENSG00000237251,ENSG00000226220
chr7	39833205	39833848	7:39833205-39833848	ENSG00000242855,ENSG00000175741,ENSG00000233225,ENSG00000231198,ENSG00000237251,ENSG00000226220,ENSG00000252480
chr7	39854769	39855630	7:39854769-39855630	ENSG00000242855,ENSG00000175741,ENSG00000226220
chr7	39896524	39896886	7:39896524-39896886	ENSG00000242855
chr7	39949099	39950391	7:39949099-39950391	ENSG00000065883,ENSG00000259826,ENSG00000242855
chr7	39951264	39951928	7:39951264-39951928	ENSG00000065883,ENSG00000259826
chr7	39978640	39979079	7:39978640-39979079	ENSG00000065883
chr7	39985480	39985810	7:39985480-39985810	ENSG00000065883
chr7	40015559	40016390	7:40015559-40016390	ENSG00000270577,ENSG00000273444,ENSG00000065883,ENSG00000259826,ENSG00000242855
chr7	40021373	40021618	7:40021373-40021618	-
chr7	40024063	40024594	7:40024063-40024594	ENSG00000242855
chr7	40033732	40034299	7:40033732-40034299	ENSG00000242855
chr7	40041553	40042009	7:40041553-40042009	ENSG00000248711,ENSG00000270577,ENSG00000273444,ENSG00000065883,ENSG00000242855
chr7	40052239	40052882	7:40052239-40052882	ENSG00000270577,ENSG00000065883,ENSG00000242855
chr7	40077946	40078269	7:40077946-40078269	ENSG00000270577,ENSG00000273444,ENSG00000065883,ENSG00000242855
chr7	40092704	40093067	7:40092704-40093067	ENSG00000248711,ENSG00000270577,ENSG00000273444,ENSG00000065883
chr7	40134231	40135405	7:40134231-40135405	ENSG00000248711,ENSG00000175600,ENSG00000199273,ENSG00000168303,ENSG00000270577,ENSG00000273444
chr7	40221891	40222298	7:40221891-40222298	ENSG00000248711
chr7	40230186	40230405	7:40230186-40230405	ENSG00000248711
chr7	40232453	40232775	7:40232453-40232775	ENSG00000248711
chr7	40268783	40269357	7:40268783-40269357	ENSG00000248711,ENSG00000175600,ENSG00000273444
chr7	40329723	40330218	7:40329723-40330218	-
chr7	40331527	40331787	7:40331527-40331787	-
chr7	40367641	40367877	7:40367641-40367877	-
chr7	40393799	40394726	7:40393799-40394726	-
chr7	40419724	40420267	7:40419724-40420267	ENSG00000232458,ENSG00000248711
chr7	40425670	40426320	7:40425670-40426320	-
chr7	40490105	40490316	7:40490105-40490316	-
chr7	40506166	40506454	7:40506166-40506454	-
chr7	40538427	40538755	7:40538427-40538755	ENSG00000203446
chr7	40551501	40552419	7:40551501-40552419	ENSG00000203446
chr7	40579465	40579743	7:40579465-40579743	-
chr7	40598729	40599439	7:40598729-40599439	-
chr7	40604774	40605252	7:40604774-40605252	-
chr7	40639028	40639435	7:40639028-40639435	-
chr7	40644917	40645168	7:40644917-40645168	-
chr7	40680792	40681058	7:40680792-40681058	-
chr7	40733242	40734218	7:40733242-40734218	ENSG00000232458
chr7	40758584	40759103	7:40758584-40759103	ENSG00000232458,ENSG00000227658
chr7	40765755	40766186	7:40765755-40766186	ENSG00000227658
chr7	40770054	40770404	7:40770054-40770404	ENSG00000227658
chr7	40782745	40783119	7:40782745-40783119	ENSG00000227658
chr7	40802477	40802797	7:40802477-40802797	ENSG00000175600
chr7	40836170	40836522	7:40836170-40836522	ENSG00000232458
chr7	40867803	40868061	7:40867803-40868061	ENSG00000232458
chr7	41035833	41036235	7:41035833-41036235	ENSG00000232458
chr7	41083018	41083347	7:41083018-41083347	ENSG00000224017
chr7	41134186	41134632	7:41134186-41134632	ENSG00000224017,ENSG00000232458
chr7	41351223	41351548	7:41351223-41351548	-
chr7	41478268	41478487	7:41478268-41478487	-
chr7	41567114	41567802	7:41567114-41567802	-
chr7	41574013	41574406	7:41574013-41574406	-
chr7	41586849	41587279	7:41586849-41587279	-
chr7	41588237	41588680	7:41588237-41588680	-
chr7	41592319	41592547	7:41592319-41592547	-
chr7	41656202	41656777	7:41656202-41656777	-
chr7	41685748	41686051	7:41685748-41686051	ENSG00000224116,ENSG00000122641
chr7	41693511	41693911	7:41693511-41693911	ENSG00000224116,ENSG00000122641
chr7	41696550	41696835	7:41696550-41696835	ENSG00000224116,ENSG00000122641
chr7	41699455	41699848	7:41699455-41699848	ENSG00000224116,ENSG00000122641
chr7	41705002	41705988	7:41705002-41705988	ENSG00000224116,ENSG00000122641
chr7	41708680	41708933	7:41708680-41708933	ENSG00000224116,ENSG00000122641
chr7	41724607	41724860	7:41724607-41724860	-
chr7	41731634	41731936	7:41731634-41731936	-
chr7	41732332	41733199	7:41732332-41733199	-
chr7	41735317	41735538	7:41735317-41735538	-
chr7	41738796	41739260	7:41738796-41739260	-
chr7	41778059	41778588	7:41778059-41778588	-
chr7	41780010	41780300	7:41780010-41780300	-
chr7	41795000	41795652	7:41795000-41795652	-
chr7	41798973	41799601	7:41798973-41799601	-
chr7	41815952	41816640	7:41815952-41816640	-
chr7	41861502	41862187	7:41861502-41862187	ENSG00000229161
chr7	41870145	41870851	7:41870145-41870851	-
chr7	41874274	41874834	7:41874274-41874834	-
chr7	41881540	41882243	7:41881540-41882243	-
chr7	41889180	41889691	7:41889180-41889691	-
chr7	41892501	41892790	7:41892501-41892790	-
chr7	41927425	41927960	7:41927425-41927960	-
chr7	41940692	41941373	7:41940692-41941373	-
chr7	41942782	41943466	7:41942782-41943466	ENSG00000229161
chr7	41949994	41950264	7:41949994-41950264	-
chr7	41955367	41956235	7:41955367-41956235	ENSG00000229161,ENSG00000213721
chr7	41967316	41967608	7:41967316-41967608	-
chr7	41977073	41977497	7:41977073-41977497	ENSG00000106571
chr7	41979876	41980239	7:41979876-41980239	ENSG00000106571
chr7	41993727	41994065	7:41993727-41994065	ENSG00000213721
chr7	42017392	42017905	7:42017392-42017905	ENSG00000213721
chr7	42029248	42029464	7:42029248-42029464	-
chr7	42080779	42081352	7:42080779-42081352	ENSG00000229161,ENSG00000213721
chr7	42127229	42127536	7:42127229-42127536	ENSG00000213721
chr7	42193431	42193981	7:42193431-42193981	ENSG00000213721
chr7	42227715	42228347	7:42227715-42228347	ENSG00000213721,ENSG00000106571
chr7	42236364	42237524	7:42236364-42237524	ENSG00000106571
chr7	42677760	42678312	7:42677760-42678312	ENSG00000229161,ENSG00000238284
chr7	42691005	42691490	7:42691005-42691490	ENSG00000229161,ENSG00000238284
chr7	42747090	42747330	7:42747090-42747330	ENSG00000229161,ENSG00000238284
chr7	42831820	42832053	7:42831820-42832053	ENSG00000231539,ENSG00000229161
chr7	42843152	42843462	7:42843152-42843462	ENSG00000231539,ENSG00000229161
chr7	42852258	42852921	7:42852258-42852921	ENSG00000264069,ENSG00000231539,ENSG00000229161,ENSG00000238284
chr7	42876412	42876846	7:42876412-42876846	-
chr7	42877860	42878686	7:42877860-42878686	-
chr7	42888230	42889569	7:42888230-42889569	ENSG00000261019,ENSG00000136197
chr7	42902299	42902848	7:42902299-42902848	ENSG00000261019,ENSG00000136197,ENSG00000234983
chr7	42911500	42912389	7:42911500-42912389	ENSG00000261019,ENSG00000136197,ENSG00000256646,ENSG00000106588,ENSG00000234983,ENSG00000106591
chr7	42913692	42913999	7:42913692-42913999	ENSG00000136197,ENSG00000256646,ENSG00000106588,ENSG00000234983
chr7	42926211	42926655	7:42926211-42926655	ENSG00000256646,ENSG00000106588,ENSG00000234983,ENSG00000106591
chr7	42931919	42933084	7:42931919-42933084	ENSG00000136197,ENSG00000256646,ENSG00000106588,ENSG00000234983,ENSG00000106591
chr7	42941135	42941664	7:42941135-42941664	ENSG00000256646,ENSG00000106588,ENSG00000106591
chr7	42945814	42946671	7:42945814-42946671	ENSG00000106591
chr7	43108386	43108802	7:43108386-43108802	ENSG00000232006,ENSG00000201933,ENSG00000002746,ENSG00000181211,ENSG00000264069
chr7	43112658	43113878	7:43112658-43113878	ENSG00000232006,ENSG00000201933,ENSG00000002746,ENSG00000181211,ENSG00000264069
chr7	43229732	43230147	7:43229732-43230147	ENSG00000201933,ENSG00000002746,ENSG00000264069,ENSG00000252983,ENSG00000223258,ENSG00000228680,ENSG00000213717
chr7	43232437	43232776	7:43232437-43232776	ENSG00000264069,ENSG00000252983,ENSG00000223258,ENSG00000228680
chr7	43261206	43261693	7:43261206-43261693	ENSG00000264069,ENSG00000252983,ENSG00000223258,ENSG00000228680,ENSG00000213717
chr7	43302129	43302649	7:43302129-43302649	ENSG00000264069,ENSG00000252983,ENSG00000228680,ENSG00000213717
chr7	43309772	43310061	7:43309772-43310061	ENSG00000213717
chr7	43314447	43315063	7:43314447-43315063	ENSG00000264069,ENSG00000252983,ENSG00000223258,ENSG00000228680,ENSG00000213717
chr7	43402539	43402799	7:43402539-43402799	ENSG00000002746
chr7	43422060	43422308	7:43422060-43422308	-
chr7	43423429	43423666	7:43423429-43423666	-
chr7	43428261	43428637	7:43428261-43428637	-
chr7	43430318	43430702	7:43430318-43430702	-
chr7	43439737	43440218	7:43439737-43440218	ENSG00000264069,ENSG00000231638
chr7	43454815	43455465	7:43454815-43455465	ENSG00000231638
chr7	43466272	43466559	7:43466272-43466559	ENSG00000002746,ENSG00000231638
chr7	43469180	43469440	7:43469180-43469440	ENSG00000002746
chr7	43492935	43493326	7:43492935-43493326	ENSG00000231638
chr7	43496640	43497570	7:43496640-43497570	ENSG00000231638
chr7	43502995	43503228	7:43502995-43503228	ENSG00000231638
chr7	43553968	43554497	7:43553968-43554497	ENSG00000231638
chr7	43572342	43573168	7:43572342-43573168	ENSG00000231638,ENSG00000164543
chr7	43582632	43583948	7:43582632-43583948	ENSG00000164543
chr7	43602446	43603409	7:43602446-43603409	ENSG00000164543
chr7	43625561	43626011	7:43625561-43626011	ENSG00000164543
chr7	43630675	43630898	7:43630675-43630898	ENSG00000164543
chr7	43647917	43648298	7:43647917-43648298	ENSG00000164543,ENSG00000106603
chr7	43648709	43649058	7:43648709-43649058	ENSG00000106603
chr7	43649834	43650057	7:43649834-43650057	ENSG00000106603
chr7	43651222	43651470	7:43651222-43651470	ENSG00000106603
chr7	43669605	43669998	7:43669605-43669998	-
chr7	43698698	43698948	7:43698698-43698948	ENSG00000164543
chr7	43721446	43721656	7:43721446-43721656	ENSG00000106603
chr7	43729064	43730018	7:43729064-43730018	ENSG00000106603
chr7	43736142	43736499	7:43736142-43736499	ENSG00000106603
chr7	43738467	43738770	7:43738467-43738770	-
chr7	43750445	43750833	7:43750445-43750833	ENSG00000106605
chr7	43758334	43759494	7:43758334-43759494	ENSG00000106605,ENSG00000229497
chr7	43764202	43764673	7:43764202-43764673	ENSG00000106605,ENSG00000229497
chr7	43764954	43765281	7:43764954-43765281	ENSG00000106605,ENSG00000229497
chr7	43766649	43766864	7:43766649-43766864	ENSG00000106605,ENSG00000229497
chr7	43768591	43769085	7:43768591-43769085	ENSG00000106605,ENSG00000229497
chr7	43771241	43771611	7:43771241-43771611	ENSG00000106605,ENSG00000229497
chr7	43779307	43779911	7:43779307-43779911	ENSG00000106605,ENSG00000229497
chr7	43810502	43810985	7:43810502-43810985	-
chr7	43824330	43824931	7:43824330-43824931	-
chr7	43834603	43834896	7:43834603-43834896	-
chr7	43838673	43839188	7:43838673-43839188	ENSG00000164543,ENSG00000106603
chr7	43850285	43850705	7:43850285-43850705	ENSG00000062582
chr7	43869174	43870064	7:43869174-43870064	ENSG00000062582,ENSG00000237972
chr7	43876219	43876478	7:43876219-43876478	ENSG00000106608
chr7	43889480	43889714	7:43889480-43889714	ENSG00000106608
chr7	43901435	43901666	7:43901435-43901666	ENSG00000270617,ENSG00000106608,ENSG00000237972
chr7	43905995	43907017	7:43905995-43907017	ENSG00000270617,ENSG00000106608,ENSG00000237972,ENSG00000078967
chr7	43926003	43927026	7:43926003-43927026	ENSG00000270617,ENSG00000106608,ENSG00000237972,ENSG00000078967
chr7	43943757	43944182	7:43943757-43944182	ENSG00000237972,ENSG00000078967
chr7	43948537	43948760	7:43948537-43948760	ENSG00000237972,ENSG00000078967,ENSG00000241057
chr7	43954464	43954968	7:43954464-43954968	ENSG00000237972,ENSG00000078967,ENSG00000241057
chr7	43982841	43983088	7:43982841-43983088	ENSG00000241057,ENSG00000239556,ENSG00000136206
chr7	43985914	43986456	7:43985914-43986456	ENSG00000214783,ENSG00000273432,ENSG00000241057,ENSG00000239556,ENSG00000136206,ENSG00000272655,ENSG00000228434
chr7	44005617	44006324	7:44005617-44006324	ENSG00000214783,ENSG00000273432,ENSG00000241057,ENSG00000239556,ENSG00000136206,ENSG00000272655,ENSG00000228434
chr7	44018878	44019743	7:44018878-44019743	ENSG00000214783,ENSG00000273432,ENSG00000136206,ENSG00000136279,ENSG00000235314,ENSG00000228903,ENSG00000272655,ENSG00000285596,ENSG00000228434
chr7	44039020	44039745	7:44039020-44039745	ENSG00000214783,ENSG00000273432,ENSG00000284067,ENSG00000136279,ENSG00000235314,ENSG00000228903,ENSG00000272655,ENSG00000285596
chr7	44040215	44040753	7:44040215-44040753	ENSG00000284067,ENSG00000136279,ENSG00000235314,ENSG00000228903,ENSG00000285596
chr7	44044302	44045260	7:44044302-44045260	ENSG00000214783,ENSG00000273432,ENSG00000284067,ENSG00000136279,ENSG00000235314,ENSG00000228903,ENSG00000272655,ENSG00000285596
chr7	44046718	44046976	7:44046718-44046976	ENSG00000284067,ENSG00000136279,ENSG00000228903
chr7	44065722	44066582	7:44065722-44066582	ENSG00000283969,ENSG00000122678,ENSG00000239775,ENSG00000164708,ENSG00000284067,ENSG00000136279
chr7	44072444	44072704	7:44072444-44072704	ENSG00000283969,ENSG00000122678,ENSG00000239775,ENSG00000164708
chr7	44073937	44074621	7:44073937-44074621	ENSG00000214783,ENSG00000273432,ENSG00000106633,ENSG00000283969,ENSG00000122678,ENSG00000239775,ENSG00000164708,ENSG00000284067,ENSG00000136279,ENSG00000228903,ENSG00000272655
chr7	44081258	44081558	7:44081258-44081558	ENSG00000122678
chr7	44082274	44083002	7:44082274-44083002	ENSG00000283969,ENSG00000122678,ENSG00000284067,ENSG00000136279
chr7	44097341	44097873	7:44097341-44097873	ENSG00000106631,ENSG00000106628,ENSG00000284412,ENSG00000106624,ENSG00000122678
chr7	44104338	44105511	7:44104338-44105511	ENSG00000284412,ENSG00000106624
chr7	44105799	44106098	7:44105799-44106098	ENSG00000284412,ENSG00000106624
chr7	44116008	44116347	7:44116008-44116347	ENSG00000106628,ENSG00000284412,ENSG00000106624
chr7	44123242	44124156	7:44123242-44124156	ENSG00000106633,ENSG00000106631,ENSG00000252848,ENSG00000106628,ENSG00000284412,ENSG00000106624
chr7	44131055	44131399	7:44131055-44131399	ENSG00000106633,ENSG00000106631,ENSG00000252848
chr7	44145507	44146351	7:44145507-44146351	ENSG00000106633,ENSG00000106631
chr7	44196316	44196767	7:44196316-44196767	ENSG00000106633,ENSG00000106636
chr7	44200781	44201255	7:44200781-44201255	ENSG00000106633,ENSG00000106636
chr7	44214069	44214817	7:44214069-44214817	ENSG00000106636
chr7	44240911	44241559	7:44240911-44241559	ENSG00000058404
chr7	44251170	44251657	7:44251170-44251657	-
chr7	44257708	44258318	7:44257708-44258318	ENSG00000058404,ENSG00000225443
chr7	44276160	44276397	7:44276160-44276397	-
chr7	44291301	44291886	7:44291301-44291886	ENSG00000200456,ENSG00000225443
chr7	44307436	44307927	7:44307436-44307927	-
chr7	44309459	44310193	7:44309459-44310193	-
chr7	44324920	44325707	7:44324920-44325707	ENSG00000058404
chr7	44325925	44326344	7:44325925-44326344	ENSG00000058404
chr7	44338531	44339147	7:44338531-44339147	ENSG00000058404,ENSG00000279853,ENSG00000225443
chr7	44348400	44348625	7:44348400-44348625	ENSG00000279853,ENSG00000225443
chr7	44366835	44367132	7:44366835-44367132	ENSG00000279853
chr7	44389724	44390119	7:44389724-44390119	ENSG00000279853,ENSG00000015676
chr7	44449450	44449670	7:44449450-44449670	-
chr7	44460234	44460744	7:44460234-44460744	ENSG00000015676,ENSG00000146677,ENSG00000200456,ENSG00000225443
chr7	44470098	44470455	7:44470098-44470455	ENSG00000015676,ENSG00000146677,ENSG00000200456,ENSG00000225443
chr7	44477272	44477779	7:44477272-44477779	ENSG00000015676,ENSG00000146677,ENSG00000200456,ENSG00000225443
chr7	44490036	44491208	7:44490036-44491208	ENSG00000015676,ENSG00000200456,ENSG00000225443
chr7	44531060	44531308	7:44531060-44531308	ENSG00000200456,ENSG00000225443,ENSG00000015520
chr7	44541511	44541822	7:44541511-44541822	ENSG00000225443,ENSG00000015520
chr7	44565468	44566521	7:44565468-44566521	ENSG00000200456,ENSG00000225443,ENSG00000136271
chr7	44573547	44574436	7:44573547-44574436	ENSG00000225443,ENSG00000136271,ENSG00000158604,ENSG00000287574
chr7	44581650	44582932	7:44581650-44582932	ENSG00000105968,ENSG00000234183,ENSG00000136271,ENSG00000158604,ENSG00000287574
chr7	44588021	44588605	7:44588021-44588605	ENSG00000228596,ENSG00000105968,ENSG00000234183,ENSG00000158604,ENSG00000287574,ENSG00000271586
chr7	44595865	44596250	7:44595865-44596250	ENSG00000105953,ENSG00000271586
chr7	44606232	44607282	7:44606232-44607282	ENSG00000105953,ENSG00000228596,ENSG00000196262,ENSG00000105968,ENSG00000234183,ENSG00000158604,ENSG00000287574,ENSG00000271586
chr7	44615024	44615392	7:44615024-44615392	ENSG00000105953,ENSG00000228596,ENSG00000271586
chr7	44631478	44631758	7:44631478-44631758	ENSG00000105953
chr7	44633791	44634118	7:44633791-44634118	ENSG00000105953
chr7	44635248	44635633	7:44635248-44635633	-
chr7	44639128	44639620	7:44639128-44639620	ENSG00000105953
chr7	44711723	44712066	7:44711723-44712066	-
chr7	44727302	44727587	7:44727302-44727587	ENSG00000228596
chr7	44748195	44749340	7:44748195-44749340	ENSG00000122515,ENSG00000228596,ENSG00000196262
chr7	44756033	44756427	7:44756033-44756427	ENSG00000122515,ENSG00000228596
chr7	44768181	44768611	7:44768181-44768611	ENSG00000122515,ENSG00000228596
chr7	44774570	44774917	7:44774570-44774917	ENSG00000122515,ENSG00000228596,ENSG00000196262
chr7	44796114	44797635	7:44796114-44797635	ENSG00000228596,ENSG00000196262,ENSG00000105968,ENSG00000234183
chr7	44805373	44805641	7:44805373-44805641	ENSG00000228596,ENSG00000196262
chr7	44822736	44823477	7:44822736-44823477	-
chr7	44824934	44825616	7:44824934-44825616	-
chr7	44827559	44827849	7:44827559-44827849	ENSG00000228596
chr7	44847231	44848688	7:44847231-44848688	ENSG00000196262,ENSG00000105968,ENSG00000234183
chr7	44856794	44857395	7:44856794-44857395	ENSG00000105968,ENSG00000234183,ENSG00000146676,ENSG00000284261,ENSG00000272768,ENSG00000230160
chr7	44881569	44881855	7:44881569-44881855	ENSG00000146676,ENSG00000284261,ENSG00000272768
chr7	44884673	44886118	7:44884673-44886118	ENSG00000105968,ENSG00000234183,ENSG00000146676,ENSG00000284261,ENSG00000272768
chr7	44893770	44894124	7:44893770-44894124	ENSG00000146676,ENSG00000284261,ENSG00000272768
chr7	44921791	44922538	7:44921791-44922538	ENSG00000105968,ENSG00000234183,ENSG00000146676,ENSG00000284261,ENSG00000272768,ENSG00000230160
chr7	44959292	44959928	7:44959292-44959928	ENSG00000260997
chr7	44962759	44963310	7:44962759-44963310	ENSG00000260997
chr7	44977326	44978068	7:44977326-44978068	ENSG00000136286
chr7	44978659	44979654	7:44978659-44979654	ENSG00000136286,ENSG00000232956,ENSG00000277184
chr7	44986195	44986998	7:44986195-44986998	ENSG00000136286,ENSG00000232956,ENSG00000277184,ENSG00000136280
chr7	44994980	44995450	7:44994980-44995450	ENSG00000232956,ENSG00000277184,ENSG00000136280
chr7	44999387	45000601	7:44999387-45000601	ENSG00000136286,ENSG00000232956,ENSG00000277184,ENSG00000136280
chr7	45019979	45020302	7:45019979-45020302	ENSG00000136280
chr7	45021809	45022094	7:45021809-45022094	ENSG00000136280
chr7	45026781	45027886	7:45026781-45027886	ENSG00000136280
chr7	45028629	45028975	7:45028629-45028975	ENSG00000136280
chr7	45029198	45029411	7:45029198-45029411	ENSG00000136280
chr7	45036520	45037097	7:45036520-45037097	ENSG00000136280
chr7	45061944	45062247	7:45061944-45062247	ENSG00000136280
chr7	45069565	45069820	7:45069565-45069820	ENSG00000136280
chr7	45078010	45078248	7:45078010-45078248	ENSG00000136274
chr7	45078460	45078855	7:45078460-45078855	ENSG00000136274
chr7	45079214	45080338	7:45079214-45080338	ENSG00000136280,ENSG00000136274
chr7	45088604	45089781	7:45088604-45089781	ENSG00000136274,ENSG00000136270,ENSG00000206838,ENSG00000201772,ENSG00000200656
chr7	45099006	45099456	7:45099006-45099456	ENSG00000136270,ENSG00000206838,ENSG00000201772,ENSG00000200656
chr7	45099814	45100068	7:45099814-45100068	ENSG00000136270,ENSG00000206838,ENSG00000201772,ENSG00000200656
chr7	45111301	45112247	7:45111301-45112247	ENSG00000136270,ENSG00000206838,ENSG00000201772,ENSG00000200656
chr7	45136087	45136594	7:45136087-45136594	-
chr7	45138586	45139049	7:45138586-45139049	-
chr7	45154725	45154999	7:45154725-45154999	ENSG00000122679
chr7	45157707	45158014	7:45157707-45158014	ENSG00000122679
chr7	45160525	45160759	7:45160525-45160759	ENSG00000122679
chr7	45215767	45216122	7:45215767-45216122	-
chr7	45229130	45230019	7:45229130-45230019	ENSG00000225537,ENSG00000202350
chr7	45251776	45252419	7:45251776-45252419	-
chr7	45260029	45260452	7:45260029-45260452	ENSG00000122679,ENSG00000286738,ENSG00000275295
chr7	45292572	45292952	7:45292572-45292952	ENSG00000275295,ENSG00000225537,ENSG00000226999
chr7	45323403	45323657	7:45323403-45323657	ENSG00000275295,ENSG00000225537,ENSG00000226999
chr7	45402818	45403183	7:45402818-45403183	ENSG00000275295,ENSG00000234359,ENSG00000225537,ENSG00000226999
chr7	45574499	45575784	7:45574499-45575784	ENSG00000225537,ENSG00000226999,ENSG00000164742
chr7	45580534	45580837	7:45580534-45580837	ENSG00000226999,ENSG00000164742
chr7	45606788	45607355	7:45606788-45607355	ENSG00000275295,ENSG00000225537,ENSG00000226999,ENSG00000212450,ENSG00000235955,ENSG00000226838,ENSG00000251378,ENSG00000202350,ENSG00000283247,ENSG00000230680
chr7	45663218	45663699	7:45663218-45663699	ENSG00000226999,ENSG00000202350
chr7	45689368	45690106	7:45689368-45690106	ENSG00000225537,ENSG00000226999,ENSG00000164742,ENSG00000212450,ENSG00000235955,ENSG00000226838,ENSG00000251378,ENSG00000202350
chr7	45701936	45702350	7:45701936-45702350	ENSG00000226999,ENSG00000235955,ENSG00000226838,ENSG00000251378,ENSG00000202350
chr7	45711271	45711542	7:45711271-45711542	-
chr7	45717789	45718163	7:45717789-45718163	ENSG00000214765,ENSG00000212450,ENSG00000235955,ENSG00000226838,ENSG00000251378,ENSG00000202350
chr7	45718681	45719328	7:45718681-45719328	ENSG00000225537,ENSG00000226999,ENSG00000214765,ENSG00000212450,ENSG00000235955,ENSG00000226838,ENSG00000251378,ENSG00000202350,ENSG00000283247
chr7	45738715	45739045	7:45738715-45739045	ENSG00000214765,ENSG00000212450,ENSG00000202350
chr7	45756687	45757459	7:45756687-45757459	ENSG00000214765,ENSG00000272556
chr7	45762297	45762898	7:45762297-45762898	ENSG00000214765,ENSG00000272556
chr7	45768520	45769388	7:45768520-45769388	ENSG00000214765,ENSG00000272556,ENSG00000212450,ENSG00000235955,ENSG00000226838,ENSG00000251378,ENSG00000202350
chr7	45804566	45804773	7:45804566-45804773	ENSG00000212450,ENSG00000235955,ENSG00000226838,ENSG00000251378,ENSG00000202350
chr7	45807944	45808266	7:45807944-45808266	ENSG00000212450,ENSG00000235955,ENSG00000226838,ENSG00000251378,ENSG00000202350,ENSG00000283247
chr7	45888432	45889279	7:45888432-45889279	ENSG00000202350,ENSG00000283247,ENSG00000146678,ENSG00000224547,ENSG00000229459
chr7	45917719	45917995	7:45917719-45917995	ENSG00000146674
chr7	45920608	45921557	7:45920608-45921557	ENSG00000146674,ENSG00000229628,ENSG00000233952,ENSG00000221971,ENSG00000224547,ENSG00000229459,ENSG00000237760
chr7	45923138	45923455	7:45923138-45923455	ENSG00000146674,ENSG00000224547
chr7	45937404	45937660	7:45937404-45937660	ENSG00000237471,ENSG00000229628,ENSG00000233952,ENSG00000221971,ENSG00000224547,ENSG00000237760
chr7	45940248	45940834	7:45940248-45940834	ENSG00000237471,ENSG00000229628,ENSG00000233952,ENSG00000221971,ENSG00000224547,ENSG00000229459,ENSG00000237760,ENSG00000240355,ENSG00000223829
chr7	45972639	45973087	7:45972639-45973087	ENSG00000237471,ENSG00000229628,ENSG00000233952,ENSG00000221971,ENSG00000224547,ENSG00000229459,ENSG00000237760
chr7	46752899	46753202	7:46752899-46753202	ENSG00000229459,ENSG00000237760,ENSG00000240355,ENSG00000230680,ENSG00000224519,ENSG00000233539,ENSG00000242948,ENSG00000232072,ENSG00000223829,ENSG00000242552,ENSG00000214754
chr7	47074902	47075138	7:47074902-47075138	ENSG00000230680,ENSG00000242948,ENSG00000232072,ENSG00000223829,ENSG00000229192,ENSG00000242552,ENSG00000214754
chr7	47088583	47089246	7:47088583-47089246	ENSG00000146674,ENSG00000229628,ENSG00000233952,ENSG00000221971,ENSG00000224547,ENSG00000229459,ENSG00000237760,ENSG00000240355,ENSG00000230680,ENSG00000224519,ENSG00000242948,ENSG00000232072,ENSG00000223829,ENSG00000229192,ENSG00000242552,ENSG00000214754
chr7	47102265	47102758	7:47102265-47102758	ENSG00000229628,ENSG00000233952,ENSG00000221971,ENSG00000224547,ENSG00000229459,ENSG00000237760,ENSG00000240355,ENSG00000230680,ENSG00000224519,ENSG00000242948,ENSG00000232072,ENSG00000223829,ENSG00000242552,ENSG00000214754
chr7	47180148	47180664	7:47180148-47180664	ENSG00000283247,ENSG00000146674,ENSG00000221971,ENSG00000224547,ENSG00000229459,ENSG00000237760,ENSG00000240355,ENSG00000230680,ENSG00000224519,ENSG00000242948,ENSG00000232072,ENSG00000223829,ENSG00000242552,ENSG00000214754
chr7	47188624	47189245	7:47188624-47189245	ENSG00000224547,ENSG00000237760,ENSG00000224519,ENSG00000223829,ENSG00000242552,ENSG00000214754
chr7	47217736	47217997	7:47217736-47217997	-
chr7	47218850	47219248	7:47218850-47219248	-
chr7	47225788	47226165	7:47225788-47226165	-
chr7	47227798	47228144	7:47227798-47228144	ENSG00000229459,ENSG00000237760,ENSG00000240355,ENSG00000230680,ENSG00000224519,ENSG00000232072,ENSG00000223829,ENSG00000242552,ENSG00000214754
chr7	47253571	47254867	7:47253571-47254867	ENSG00000229459,ENSG00000240355,ENSG00000230680,ENSG00000224519,ENSG00000242948,ENSG00000223829,ENSG00000242552,ENSG00000286315
chr7	47266136	47266658	7:47266136-47266658	ENSG00000224519,ENSG00000223829,ENSG00000286315
chr7	47291429	47291771	7:47291429-47291771	-
chr7	47304737	47305379	7:47304737-47305379	-
chr7	47342400	47342989	7:47342400-47342989	-
chr7	47346292	47346530	7:47346292-47346530	-
chr7	47351168	47351452	7:47351168-47351452	-
chr7	47354797	47355134	7:47354797-47355134	-
chr7	47419433	47419785	7:47419433-47419785	-
chr7	47435805	47436116	7:47435805-47436116	-
chr7	47444663	47444990	7:47444663-47444990	-
chr7	47453492	47454237	7:47453492-47454237	ENSG00000136205
chr7	47475137	47475653	7:47475137-47475653	ENSG00000136205
chr7	47482008	47482802	7:47482008-47482802	ENSG00000136205
chr7	47495852	47496459	7:47495852-47496459	ENSG00000224547
chr7	47503379	47503705	7:47503379-47503705	-
chr7	47505297	47505566	7:47505297-47505566	-
chr7	47513730	47514240	7:47513730-47514240	-
chr7	47517146	47517664	7:47517146-47517664	-
chr7	47525359	47525587	7:47525359-47525587	-
chr7	47536850	47537598	7:47536850-47537598	ENSG00000136205
chr7	47543899	47544189	7:47543899-47544189	ENSG00000136205
chr7	47568467	47569063	7:47568467-47569063	ENSG00000136205
chr7	47578665	47578925	7:47578665-47578925	ENSG00000136205
chr7	47581563	47582483	7:47581563-47582483	ENSG00000136205
chr7	47594278	47594902	7:47594278-47594902	ENSG00000136205,ENSG00000236078
chr7	47600736	47601567	7:47600736-47601567	ENSG00000236078
chr7	47617123	47617393	7:47617123-47617393	ENSG00000236078
chr7	47621309	47621691	7:47621309-47621691	ENSG00000236078
chr7	47627801	47628054	7:47627801-47628054	ENSG00000236078
chr7	47635016	47635515	7:47635016-47635515	-
chr7	47647224	47647734	7:47647224-47647734	ENSG00000221845
chr7	47648501	47648936	7:47648501-47648936	ENSG00000221845
chr7	47651460	47651837	7:47651460-47651837	ENSG00000221845
chr7	47669552	47670146	7:47669552-47670146	ENSG00000224547,ENSG00000224519,ENSG00000221845
chr7	47680387	47680609	7:47680387-47680609	-
chr7	47691277	47691546	7:47691277-47691546	-
chr7	47715067	47715526	7:47715067-47715526	-
chr7	47750973	47751530	7:47750973-47751530	ENSG00000146666
chr7	47771298	47771515	7:47771298-47771515	ENSG00000146666
chr7	47778168	47778470	7:47778168-47778470	ENSG00000146666
chr7	47786445	47787003	7:47786445-47787003	ENSG00000146666,ENSG00000136275
chr7	47792619	47792849	7:47792619-47792849	ENSG00000136275
chr7	47796950	47797508	7:47796950-47797508	ENSG00000158683,ENSG00000136275
chr7	47806365	47807411	7:47806365-47807411	ENSG00000158683,ENSG00000136275
chr7	47807775	47808016	7:47807775-47808016	ENSG00000158683
chr7	47812725	47812937	7:47812725-47812937	ENSG00000158683
chr7	47813516	47813870	7:47813516-47813870	ENSG00000158683
chr7	47819289	47819765	7:47819289-47819765	ENSG00000158683
chr7	47894840	47895534	7:47894840-47895534	-
chr7	47945136	47945641	7:47945136-47945641	ENSG00000158683,ENSG00000225507
chr7	47954644	47954874	7:47954644-47954874	ENSG00000158683,ENSG00000225507
chr7	47968974	47969301	7:47968974-47969301	ENSG00000225507,ENSG00000136273
chr7	47970139	47970554	7:47970139-47970554	ENSG00000225507,ENSG00000136273
chr7	47979014	47979847	7:47979014-47979847	ENSG00000225507,ENSG00000136273,ENSG00000164744,ENSG00000183696
chr7	47989867	47990109	7:47989867-47990109	ENSG00000164744
chr7	47991696	47992458	7:47991696-47992458	ENSG00000136273,ENSG00000164744,ENSG00000183696
chr7	48004592	48005063	7:48004592-48005063	ENSG00000164744
chr7	48035221	48036375	7:48035221-48036375	ENSG00000164744,ENSG00000164746,ENSG00000183696
chr7	48046452	48046718	7:48046452-48046718	ENSG00000164746
chr7	48074308	48074583	7:48074308-48074583	-
chr7	48077370	48077747	7:48077370-48077747	ENSG00000183696
chr7	48084970	48085466	7:48084970-48085466	ENSG00000183696
chr7	48088616	48089934	7:48088616-48089934	ENSG00000183696
chr7	48097370	48097893	7:48097370-48097893	ENSG00000183696
chr7	48110127	48110957	7:48110127-48110957	-
chr7	48116898	48117200	7:48116898-48117200	-
chr7	48118907	48119339	7:48118907-48119339	-
chr7	48139311	48139589	7:48139311-48139589	-
chr7	48139934	48140724	7:48139934-48140724	-
chr7	48170348	48170923	7:48170348-48170923	ENSG00000179869
chr7	48192899	48193269	7:48192899-48193269	-
chr7	48201908	48202155	7:48201908-48202155	-
chr7	48240023	48240252	7:48240023-48240252	-
chr7	48244907	48245315	7:48244907-48245315	-
chr7	48245828	48246358	7:48245828-48246358	-
chr7	48280058	48280601	7:48280058-48280601	ENSG00000179869
chr7	48289510	48290168	7:48289510-48290168	ENSG00000179869,ENSG00000234686
chr7	48298862	48299108	7:48298862-48299108	-
chr7	48299520	48300048	7:48299520-48300048	ENSG00000285536,ENSG00000218305,ENSG00000234686,ENSG00000270763
chr7	48304442	48304909	7:48304442-48304909	-
chr7	48336998	48337424	7:48336998-48337424	ENSG00000285536
chr7	48373120	48373377	7:48373120-48373377	ENSG00000179869
chr7	48389780	48390605	7:48389780-48390605	-
chr7	48390839	48391397	7:48390839-48391397	-
chr7	48426571	48426818	7:48426571-48426818	ENSG00000285536
chr7	48438257	48438477	7:48438257-48438477	-
chr7	48471066	48471450	7:48471066-48471450	-
chr7	48528719	48528986	7:48528719-48528986	ENSG00000228173,ENSG00000285536
chr7	48643435	48643889	7:48643435-48643889	ENSG00000228173,ENSG00000285536,ENSG00000229165,ENSG00000218305,ENSG00000234686,ENSG00000270763
chr7	48754029	48754793	7:48754029-48754793	ENSG00000228173,ENSG00000285536,ENSG00000229165,ENSG00000218305,ENSG00000234686
chr7	48847982	48848344	7:48847982-48848344	ENSG00000285536,ENSG00000225705,ENSG00000279578,ENSG00000229165,ENSG00000218305,ENSG00000270763
chr7	48875156	48875713	7:48875156-48875713	ENSG00000285536,ENSG00000225705,ENSG00000279578,ENSG00000229165,ENSG00000218305,ENSG00000234686
chr7	49001476	49001830	7:49001476-49001830	ENSG00000285536,ENSG00000229165,ENSG00000218305,ENSG00000234686,ENSG00000270763
chr7	49482848	49483510	7:49482848-49483510	ENSG00000234686,ENSG00000270763,ENSG00000286995
chr7	49597593	49597930	7:49597593-49597930	ENSG00000270763,ENSG00000286995
chr7	49631203	49631862	7:49631203-49631862	ENSG00000234686,ENSG00000270763,ENSG00000286995
chr7	49702990	49704115	7:49702990-49704115	ENSG00000234686,ENSG00000270763,ENSG00000286995,ENSG00000223893
chr7	49767701	49768021	7:49767701-49768021	ENSG00000279104,ENSG00000188730
chr7	49773469	49774171	7:49773469-49774171	ENSG00000279104,ENSG00000188730
chr7	49775070	49776175	7:49775070-49776175	ENSG00000286995,ENSG00000279104,ENSG00000188730
chr7	49790999	49791594	7:49790999-49791594	ENSG00000234686,ENSG00000270763,ENSG00000286995,ENSG00000279104,ENSG00000188730,ENSG00000223893
chr7	49846463	49846682	7:49846463-49846682	ENSG00000270763
chr7	49852766	49853132	7:49852766-49853132	ENSG00000234686,ENSG00000270763,ENSG00000286995,ENSG00000223893
chr7	49878079	49878320	7:49878079-49878320	ENSG00000223893
chr7	49979336	49979546	7:49979336-49979546	ENSG00000223893
chr7	49982568	49983110	7:49982568-49983110	ENSG00000223893
chr7	49984240	49984593	7:49984240-49984593	ENSG00000223893
chr7	50062997	50063473	7:50062997-50063473	ENSG00000042813,ENSG00000223893
chr7	50068882	50070004	7:50068882-50070004	ENSG00000042813,ENSG00000287521
chr7	50092604	50093427	7:50092604-50093427	ENSG00000042813,ENSG00000287521,ENSG00000164500
chr7	50119874	50120284	7:50119874-50120284	ENSG00000042813
chr7	50121410	50121694	7:50121410-50121694	ENSG00000042813
chr7	50142462	50142989	7:50142462-50142989	ENSG00000228005
chr7	50151092	50151447	7:50151092-50151447	ENSG00000228005
chr7	50156295	50157099	7:50156295-50157099	ENSG00000228005
chr7	50164843	50165181	7:50164843-50165181	-
chr7	50167402	50168127	7:50167402-50168127	-
chr7	50182871	50183298	7:50182871-50183298	-
chr7	50184455	50185503	7:50184455-50185503	-
chr7	50205464	50205723	7:50205464-50205723	ENSG00000231681
chr7	50206648	50206951	7:50206648-50206951	ENSG00000231681
chr7	50212520	50213738	7:50212520-50213738	ENSG00000231681
chr7	50217800	50218256	7:50217800-50218256	-
chr7	50227718	50228629	7:50227718-50228629	-
chr7	50261677	50261909	7:50261677-50261909	ENSG00000231681
chr7	50266746	50267389	7:50266746-50267389	ENSG00000231681,ENSG00000235620,ENSG00000185811
chr7	50273766	50274597	7:50273766-50274597	ENSG00000235620
chr7	50281488	50282200	7:50281488-50282200	ENSG00000235620,ENSG00000185811
chr7	50285468	50285867	7:50285468-50285867	ENSG00000235620,ENSG00000185811
chr7	50303743	50305122	7:50303743-50305122	ENSG00000185811
chr7	50307206	50307504	7:50307206-50307504	ENSG00000185811
chr7	50317230	50317752	7:50317230-50317752	ENSG00000185811
chr7	50321543	50321963	7:50321543-50321963	ENSG00000185811
chr7	50329743	50330860	7:50329743-50330860	ENSG00000185811
chr7	50350567	50350939	7:50350567-50350939	-
chr7	50355839	50357056	7:50355839-50357056	ENSG00000185811
chr7	50362631	50363075	7:50362631-50363075	ENSG00000185811
chr7	50372940	50373201	7:50372940-50373201	ENSG00000185811
chr7	50380522	50380880	7:50380522-50380880	-
chr7	50393653	50394107	7:50393653-50394107	ENSG00000285165
chr7	50404347	50404788	7:50404347-50404788	ENSG00000285165
chr7	50410077	50410629	7:50410077-50410629	ENSG00000285165,ENSG00000200815
chr7	50416416	50416990	7:50416416-50416990	ENSG00000285165,ENSG00000200815
chr7	50418148	50418652	7:50418148-50418652	ENSG00000228005,ENSG00000285165,ENSG00000200815
chr7	50436079	50436523	7:50436079-50436523	ENSG00000200815
chr7	50449627	50450872	7:50449627-50450872	ENSG00000132436,ENSG00000132437
chr7	50455602	50456092	7:50455602-50456092	ENSG00000132436,ENSG00000132437
chr7	50457136	50457634	7:50457136-50457634	ENSG00000132436
chr7	50467766	50468289	7:50467766-50468289	ENSG00000132436
chr7	50482171	50482476	7:50482171-50482476	ENSG00000132437
chr7	50496828	50497649	7:50496828-50497649	-
chr7	50502427	50502872	7:50502427-50502872	-
chr7	50505905	50506383	7:50505905-50506383	-
chr7	50508236	50508864	7:50508236-50508864	-
chr7	50534731	50535259	7:50534731-50535259	ENSG00000132437,ENSG00000226122
chr7	50549616	50550102	7:50549616-50550102	ENSG00000132436,ENSG00000132437
chr7	50558322	50559076	7:50558322-50559076	ENSG00000132437
chr7	50559798	50560274	7:50559798-50560274	ENSG00000132437
chr7	50588709	50589547	7:50588709-50589547	-
chr7	50610573	50611172	7:50610573-50611172	ENSG00000106070
chr7	50633033	50633622	7:50633033-50633622	ENSG00000106070,ENSG00000286658
chr7	50645270	50645596	7:50645270-50645596	ENSG00000286658
chr7	50653251	50653845	7:50653251-50653845	ENSG00000286658
chr7	50660071	50660498	7:50660071-50660498	-
chr7	50661661	50662200	7:50661661-50662200	-
chr7	50664627	50665185	7:50664627-50665185	-
chr7	50681567	50682326	7:50681567-50682326	-
chr7	50688148	50688497	7:50688148-50688497	-
chr7	50689719	50690057	7:50689719-50690057	-
chr7	50695119	50695496	7:50695119-50695496	-
chr7	50696876	50697887	7:50696876-50697887	-
chr7	50717169	50717612	7:50717169-50717612	ENSG00000106070
chr7	50723899	50724976	7:50723899-50724976	ENSG00000106070
chr7	50739784	50740429	7:50739784-50740429	ENSG00000106070
chr7	50745917	50746300	7:50745917-50746300	ENSG00000106070
chr7	50761879	50762328	7:50761879-50762328	ENSG00000106070
chr7	50766581	50767051	7:50766581-50767051	-
chr7	50768488	50768856	7:50768488-50768856	-
chr7	50775471	50775680	7:50775471-50775680	ENSG00000106070
chr7	50782140	50783332	7:50782140-50783332	ENSG00000106070
chr7	50792457	50793934	7:50792457-50793934	ENSG00000106070
chr7	50795469	50795885	7:50795469-50795885	ENSG00000106070
chr7	50805489	50805982	7:50805489-50805982	ENSG00000236046,ENSG00000228085,ENSG00000228204
chr7	50811971	50812411	7:50811971-50812411	ENSG00000236046,ENSG00000228085,ENSG00000228204
chr7	50826826	50827278	7:50826826-50827278	ENSG00000236046,ENSG00000228085,ENSG00000228204
chr7	50832725	50833307	7:50832725-50833307	ENSG00000236046,ENSG00000228085,ENSG00000228204
chr7	50855489	50855723	7:50855489-50855723	ENSG00000236046,ENSG00000228085,ENSG00000228204
chr7	50923386	50923972	7:50923386-50923972	ENSG00000236046,ENSG00000228085,ENSG00000228204,ENSG00000201133
chr7	50953904	50954263	7:50953904-50954263	ENSG00000228204,ENSG00000201133
chr7	50954767	50955036	7:50954767-50955036	ENSG00000228204,ENSG00000201133
chr7	50962695	50963311	7:50962695-50963311	ENSG00000228204,ENSG00000201133,ENSG00000229403
chr7	51067556	51068100	7:51067556-51068100	ENSG00000228204
chr7	51069392	51069954	7:51069392-51069954	-
chr7	51102410	51102656	7:51102410-51102656	-
chr7	51121943	51122472	7:51121943-51122472	-
chr7	51123516	51124048	7:51123516-51124048	-
chr7	51128569	51128834	7:51128569-51128834	-
chr7	51130289	51130803	7:51130289-51130803	-
chr7	51139934	51140561	7:51139934-51140561	-
chr7	51141485	51141808	7:51141485-51141808	-
chr7	51156822	51157118	7:51156822-51157118	-
chr7	51160967	51161274	7:51160967-51161274	-
chr7	51162661	51163228	7:51162661-51163228	-
chr7	51183730	51184046	7:51183730-51184046	ENSG00000106078
chr7	51209557	51209799	7:51209557-51209799	-
chr7	51262110	51262354	7:51262110-51262354	ENSG00000231490
chr7	51289295	51289555	7:51289295-51289555	-
chr7	51299940	51300195	7:51299940-51300195	ENSG00000106078
chr7	51309477	51309878	7:51309477-51309878	ENSG00000106078
chr7	51315508	51317664	7:51315508-51317664	ENSG00000106078
chr7	51340089	51340589	7:51340089-51340589	-
chr7	51354881	51355270	7:51354881-51355270	ENSG00000106078,ENSG00000228897,ENSG00000227080,ENSG00000229478,ENSG00000229403,ENSG00000286987
chr7	51366920	51367316	7:51366920-51367316	ENSG00000228897,ENSG00000227080,ENSG00000229403
chr7	51369766	51370045	7:51369766-51370045	-
chr7	51376281	51376871	7:51376281-51376871	ENSG00000227233,ENSG00000228897,ENSG00000227080,ENSG00000229478,ENSG00000229403,ENSG00000242650,ENSG00000286987,ENSG00000287039
chr7	51430573	51430923	7:51430573-51430923	ENSG00000229478,ENSG00000229403,ENSG00000242650,ENSG00000286987,ENSG00000287039,ENSG00000199629
chr7	51472862	51473471	7:51472862-51473471	ENSG00000285741,ENSG00000229478,ENSG00000229403,ENSG00000242650
chr7	52018325	52018857	7:52018325-52018857	ENSG00000229478,ENSG00000229403,ENSG00000242650,ENSG00000286987,ENSG00000287039,ENSG00000233960,ENSG00000234304,ENSG00000223970,ENSG00000221900,ENSG00000271194,ENSG00000199629,ENSG00000222154,ENSG00000228627,ENSG00000222355,ENSG00000271306,ENSG00000235454,ENSG00000238131,ENSG00000287953
chr7	52087828	52088949	7:52087828-52088949	ENSG00000229478,ENSG00000229403,ENSG00000242650,ENSG00000286987,ENSG00000287039,ENSG00000233960,ENSG00000223970,ENSG00000221900,ENSG00000271194,ENSG00000199629,ENSG00000222154,ENSG00000234105,ENSG00000228627,ENSG00000222355,ENSG00000271306,ENSG00000232418,ENSG00000238131,ENSG00000280920
chr7	52093511	52093850	7:52093511-52093850	ENSG00000229478,ENSG00000242650,ENSG00000286987,ENSG00000287039,ENSG00000233960,ENSG00000199629
chr7	52273740	52274798	7:52273740-52274798	ENSG00000242650,ENSG00000287039,ENSG00000233960,ENSG00000253028,ENSG00000223970,ENSG00000227344,ENSG00000271194,ENSG00000199629,ENSG00000222154,ENSG00000228627
chr7	52301820	52302377	7:52301820-52302377	ENSG00000242650,ENSG00000286987,ENSG00000287039,ENSG00000233960,ENSG00000221900,ENSG00000227344,ENSG00000271194,ENSG00000199629,ENSG00000222154,ENSG00000234105,ENSG00000228627,ENSG00000222355,ENSG00000271306,ENSG00000238131
chr7	52417903	52418273	7:52417903-52418273	ENSG00000242650,ENSG00000286987,ENSG00000233960,ENSG00000234304,ENSG00000223970,ENSG00000221900,ENSG00000227344,ENSG00000271194,ENSG00000199629,ENSG00000222154,ENSG00000234105,ENSG00000228627,ENSG00000222355,ENSG00000271306,ENSG00000232418,ENSG00000238131
chr7	52467667	52468413	7:52467667-52468413	ENSG00000286987,ENSG00000287039,ENSG00000233960,ENSG00000223970,ENSG00000227344,ENSG00000271194,ENSG00000199629,ENSG00000222154,ENSG00000234105,ENSG00000228627,ENSG00000232418,ENSG00000235454
chr7	52482162	52482569	7:52482162-52482569	ENSG00000242650,ENSG00000286987,ENSG00000287039,ENSG00000233960,ENSG00000286908,ENSG00000234304,ENSG00000223970,ENSG00000221900,ENSG00000227344,ENSG00000199629,ENSG00000222154,ENSG00000234105,ENSG00000228627,ENSG00000222355,ENSG00000271306,ENSG00000232418,ENSG00000235454,ENSG00000238131
chr7	52498452	52498733	7:52498452-52498733	ENSG00000286908,ENSG00000271194,ENSG00000234105
chr7	52500939	52501308	7:52500939-52501308	ENSG00000229478,ENSG00000229403,ENSG00000242650,ENSG00000286987,ENSG00000287039,ENSG00000233960,ENSG00000286908,ENSG00000234304,ENSG00000223970,ENSG00000221900,ENSG00000227344,ENSG00000271194,ENSG00000199629,ENSG00000222154,ENSG00000234105,ENSG00000228627,ENSG00000222355,ENSG00000271306,ENSG00000232418,ENSG00000235454,ENSG00000238131
chr7	52507503	52508157	7:52507503-52508157	ENSG00000229478,ENSG00000229403,ENSG00000242650,ENSG00000286987,ENSG00000287039,ENSG00000233960,ENSG00000286908,ENSG00000234304,ENSG00000223970,ENSG00000221900,ENSG00000227344,ENSG00000271194,ENSG00000199629,ENSG00000222154,ENSG00000234105,ENSG00000228627,ENSG00000222355,ENSG00000271306,ENSG00000232418,ENSG00000235454,ENSG00000238131,ENSG00000287953,ENSG00000280920,ENSG00000231427
chr7	52514677	52515205	7:52514677-52515205	ENSG00000229403,ENSG00000242650,ENSG00000286987,ENSG00000287039,ENSG00000233960,ENSG00000286908,ENSG00000234304,ENSG00000223970,ENSG00000221900,ENSG00000227344,ENSG00000271194,ENSG00000199629,ENSG00000222154,ENSG00000234105,ENSG00000228627,ENSG00000222355,ENSG00000271306,ENSG00000232418,ENSG00000235454,ENSG00000238131,ENSG00000280920
chr7	52625740	52626084	7:52625740-52626084	ENSG00000229403,ENSG00000242650,ENSG00000286987,ENSG00000287039,ENSG00000233960,ENSG00000234304,ENSG00000223970,ENSG00000221900,ENSG00000227344,ENSG00000271194,ENSG00000199629,ENSG00000222154,ENSG00000234105,ENSG00000228627,ENSG00000222355,ENSG00000271306,ENSG00000232418,ENSG00000235454,ENSG00000238131,ENSG00000280920,ENSG00000231427
chr7	52719666	52719930	7:52719666-52719930	ENSG00000242650,ENSG00000234304,ENSG00000223970,ENSG00000221900,ENSG00000227344,ENSG00000271194,ENSG00000199629,ENSG00000222154,ENSG00000234105,ENSG00000228627,ENSG00000222355,ENSG00000271306,ENSG00000232418,ENSG00000235454,ENSG00000238131
chr7	52722019	52722344	7:52722019-52722344	ENSG00000234304,ENSG00000223970,ENSG00000221900,ENSG00000227344,ENSG00000271194,ENSG00000199629,ENSG00000222154,ENSG00000234105,ENSG00000228627,ENSG00000222355,ENSG00000271306,ENSG00000232418,ENSG00000238131
chr7	52727523	52728117	7:52727523-52728117	ENSG00000229478,ENSG00000229403,ENSG00000242650,ENSG00000286987,ENSG00000287039,ENSG00000233960,ENSG00000234304,ENSG00000223970,ENSG00000221900,ENSG00000227344,ENSG00000271194,ENSG00000199629,ENSG00000222154,ENSG00000234105,ENSG00000228627,ENSG00000222355,ENSG00000271306,ENSG00000232418,ENSG00000235454,ENSG00000238131,ENSG00000287953,ENSG00000280920,ENSG00000231427,ENSG00000228735
chr7	52742243	52742521	7:52742243-52742521	ENSG00000287039,ENSG00000234304,ENSG00000223970,ENSG00000221900,ENSG00000227344,ENSG00000271194,ENSG00000199629,ENSG00000222154,ENSG00000234105,ENSG00000228627,ENSG00000222355,ENSG00000271306,ENSG00000235454,ENSG00000238131
chr7	52745152	52745566	7:52745152-52745566	ENSG00000229478,ENSG00000242650,ENSG00000286987,ENSG00000287039,ENSG00000234304,ENSG00000223970,ENSG00000221900,ENSG00000227344,ENSG00000271194,ENSG00000199629,ENSG00000222154,ENSG00000234105,ENSG00000228627,ENSG00000222355,ENSG00000271306,ENSG00000232418,ENSG00000235454,ENSG00000238131,ENSG00000287953,ENSG00000280920,ENSG00000200471
chr7	53811641	53812002	7:53811641-53812002	ENSG00000205628,ENSG00000222355,ENSG00000271306,ENSG00000232418,ENSG00000235454
chr7	54394468	54395155	7:54394468-54395155	ENSG00000222355,ENSG00000271306,ENSG00000235454,ENSG00000238131,ENSG00000287953,ENSG00000280920,ENSG00000231427,ENSG00000213673,ENSG00000228735,ENSG00000200471,ENSG00000223740,ENSG00000271047,ENSG00000286477,ENSG00000282879
chr7	54397739	54398574	7:54397739-54398574	ENSG00000199629,ENSG00000228627,ENSG00000222355,ENSG00000271306,ENSG00000232418,ENSG00000238131,ENSG00000287953,ENSG00000280920,ENSG00000231427,ENSG00000213673,ENSG00000228735,ENSG00000200471,ENSG00000224370,ENSG00000237268,ENSG00000226485,ENSG00000261275,ENSG00000231504,ENSG00000223740,ENSG00000233288,ENSG00000224947,ENSG00000213067,ENSG00000271047,ENSG00000228303,ENSG00000286477,ENSG00000277174,ENSG00000277253,ENSG00000279072
chr7	54546562	54547200	7:54546562-54547200	ENSG00000170419,ENSG00000224223,ENSG00000228735,ENSG00000200471
chr7	54664127	54664999	7:54664127-54664999	ENSG00000222154,ENSG00000232418,ENSG00000235454,ENSG00000238131,ENSG00000287953,ENSG00000280920,ENSG00000231427,ENSG00000224223,ENSG00000228735,ENSG00000200471,ENSG00000232612,ENSG00000288525,ENSG00000278205,ENSG00000226485,ENSG00000261275,ENSG00000223740,ENSG00000233288,ENSG00000224947,ENSG00000234716,ENSG00000287019,ENSG00000228303,ENSG00000286477,ENSG00000277174,ENSG00000233437,ENSG00000189166,ENSG00000185177,ENSG00000286436,ENSG00000235095
chr7	54721910	54722125	7:54721910-54722125	ENSG00000200471,ENSG00000288525,ENSG00000286404,ENSG00000225244
chr7	54743347	54743821	7:54743347-54743821	ENSG00000232418,ENSG00000235454,ENSG00000238131,ENSG00000287953,ENSG00000280920,ENSG00000228735,ENSG00000200471,ENSG00000288525,ENSG00000286404,ENSG00000132432,ENSG00000234707,ENSG00000224057,ENSG00000237210,ENSG00000235738,ENSG00000225270,ENSG00000229762,ENSG00000203462,ENSG00000202296,ENSG00000231299,ENSG00000225371,ENSG00000232944,ENSG00000237268,ENSG00000225488,ENSG00000226485,ENSG00000261275,ENSG00000233288,ENSG00000213650,ENSG00000234716,ENSG00000213067,ENSG00000287019,ENSG00000229909,ENSG00000228303,ENSG00000286477,ENSG00000277174,ENSG00000277253,ENSG00000279072,ENSG00000185177,ENSG00000286436,ENSG00000235095,ENSG00000283431,ENSG00000284474,ENSG00000283547,ENSG00000231537,ENSG00000283230,ENSG00000283481,ENSG00000225295,ENSG00000228440,ENSG00000283311,ENSG00000224880,ENSG00000224723,ENSG00000230764,ENSG00000237309,ENSG00000236692,ENSG00000284291,ENSG00000284098,ENSG00000283626,ENSG00000228851,ENSG00000284558,ENSG00000284221,ENSG00000227584,ENSG00000230531,ENSG00000284572,ENSG00000234671,ENSG00000169325,ENSG00000234089,ENSG00000238431
chr7	54754090	54754470	7:54754090-54754470	ENSG00000132432,ENSG00000234707,ENSG00000279072
chr7	54758776	54759756	7:54758776-54759756	ENSG00000132432,ENSG00000234707,ENSG00000224057,ENSG00000237210
chr7	54773560	54774582	7:54773560-54774582	ENSG00000132432,ENSG00000234707,ENSG00000224057,ENSG00000280890,ENSG00000237210,ENSG00000230564,ENSG00000231504,ENSG00000274299
chr7	54788681	54789085	7:54788681-54789085	ENSG00000224057,ENSG00000280890,ENSG00000237210
chr7	54933132	54933425	7:54933132-54933425	ENSG00000218586,ENSG00000224057
chr7	55018539	55020292	7:55018539-55020292	ENSG00000146648,ENSG00000224057,ENSG00000189166
chr7	55086589	55087050	7:55086589-55087050	ENSG00000224057,ENSG00000237210,ENSG00000224370
chr7	55254728	55255805	7:55254728-55255805	ENSG00000224057,ENSG00000280890,ENSG00000237210,ENSG00000230564,ENSG00000224370,ENSG00000223330,ENSG00000228303,ENSG00000277253,ENSG00000264426,ENSG00000214668,ENSG00000280225,ENSG00000260653,ENSG00000270957,ENSG00000233601,ENSG00000230796,ENSG00000237639,ENSG00000233962,ENSG00000236261,ENSG00000234085
chr7	55280008	55280358	7:55280008-55280358	ENSG00000224057,ENSG00000237210,ENSG00000224370,ENSG00000224947,ENSG00000234716,ENSG00000287019,ENSG00000282879,ENSG00000277253,ENSG00000233437,ENSG00000229508,ENSG00000283431,ENSG00000284474,ENSG00000283547,ENSG00000231537,ENSG00000283230,ENSG00000283481,ENSG00000225295,ENSG00000228440,ENSG00000283311,ENSG00000224880,ENSG00000169325,ENSG00000287517,ENSG00000274299,ENSG00000243981,ENSG00000230796,ENSG00000237639,ENSG00000233962,ENSG00000236261,ENSG00000234085
chr7	55344983	55345279	7:55344983-55345279	ENSG00000230936,ENSG00000231484
chr7	55352365	55352604	7:55352365-55352604	ENSG00000230936,ENSG00000233437
chr7	55365283	55366653	7:55365283-55366653	ENSG00000224057,ENSG00000132434,ENSG00000224370,ENSG00000232944,ENSG00000226485,ENSG00000261275,ENSG00000231504,ENSG00000233288,ENSG00000224947,ENSG00000213650,ENSG00000213067,ENSG00000228303,ENSG00000277253,ENSG00000185177,ENSG00000286436,ENSG00000224723,ENSG00000230764,ENSG00000237309,ENSG00000236692,ENSG00000284291,ENSG00000284098,ENSG00000283626,ENSG00000228851,ENSG00000284558,ENSG00000284221,ENSG00000227584,ENSG00000230531,ENSG00000284572,ENSG00000234671,ENSG00000169325,ENSG00000287517,ENSG00000274299,ENSG00000280225,ENSG00000260653,ENSG00000227182,ENSG00000235368,ENSG00000243981,ENSG00000229627,ENSG00000230796,ENSG00000237639,ENSG00000233962,ENSG00000236261,ENSG00000234085,ENSG00000227015,ENSG00000232161,ENSG00000230271,ENSG00000250923,ENSG00000224484
chr7	55379293	55379589	7:55379293-55379589	ENSG00000132434,ENSG00000224370,ENSG00000284572,ENSG00000234671,ENSG00000233601,ENSG00000243981,ENSG00000229627
chr7	55380667	55381000	7:55380667-55381000	ENSG00000224484
chr7	55409927	55410191	7:55409927-55410191	ENSG00000132434,ENSG00000213650,ENSG00000229508,ENSG00000230764,ENSG00000237309,ENSG00000236692,ENSG00000284291
chr7	55414929	55415467	7:55414929-55415467	ENSG00000224057,ENSG00000237210,ENSG00000132434,ENSG00000231317,ENSG00000232944,ENSG00000226485,ENSG00000261275,ENSG00000223740,ENSG00000224947,ENSG00000213650,ENSG00000287019,ENSG00000229909,ENSG00000228303,ENSG00000286477,ENSG00000277174,ENSG00000282879,ENSG00000277253,ENSG00000229508,ENSG00000283431,ENSG00000284474,ENSG00000283547,ENSG00000231537,ENSG00000283230,ENSG00000283481,ENSG00000225295,ENSG00000224723,ENSG00000230764,ENSG00000237309,ENSG00000236692,ENSG00000284291,ENSG00000284572,ENSG00000234671,ENSG00000169325,ENSG00000234089,ENSG00000287517,ENSG00000274299,ENSG00000266168,ENSG00000227182,ENSG00000235368,ENSG00000182111,ENSG00000270957,ENSG00000233601,ENSG00000243981,ENSG00000230796,ENSG00000237639,ENSG00000233962,ENSG00000236261,ENSG00000234085,ENSG00000227015,ENSG00000232161,ENSG00000230271,ENSG00000250923,ENSG00000224484,ENSG00000236907,ENSG00000250618,ENSG00000224653,ENSG00000223836,ENSG00000237236,ENSG00000231232
chr7	55420576	55420842	7:55420576-55420842	ENSG00000132434
chr7	55425175	55425862	7:55425175-55425862	ENSG00000224057,ENSG00000237210,ENSG00000132434,ENSG00000235738,ENSG00000225270,ENSG00000231299,ENSG00000225371,ENSG00000232944,ENSG00000237268,ENSG00000225488,ENSG00000226485,ENSG00000261275,ENSG00000231504,ENSG00000223740,ENSG00000224947,ENSG00000213650,ENSG00000234716,ENSG00000213067,ENSG00000271047,ENSG00000287019,ENSG00000228303,ENSG00000286477,ENSG00000277174,ENSG00000282879,ENSG00000277253,ENSG00000229508,ENSG00000283431,ENSG00000284474,ENSG00000283547,ENSG00000231537,ENSG00000283230,ENSG00000283481,ENSG00000225295,ENSG00000228440,ENSG00000283311,ENSG00000224880,ENSG00000224723,ENSG00000230764,ENSG00000237309,ENSG00000236692,ENSG00000284291,ENSG00000284098,ENSG00000283626,ENSG00000228851,ENSG00000284558,ENSG00000284221,ENSG00000227584,ENSG00000230531,ENSG00000284572,ENSG00000234671,ENSG00000169325,ENSG00000238431,ENSG00000287517,ENSG00000274299,ENSG00000280225,ENSG00000260653,ENSG00000266168,ENSG00000227182,ENSG00000235368,ENSG00000182111,ENSG00000270957,ENSG00000243981,ENSG00000230796,ENSG00000237639,ENSG00000233962,ENSG00000236261,ENSG00000234085,ENSG00000224484,ENSG00000236907,ENSG00000250618,ENSG00000224653,ENSG00000223836,ENSG00000237236,ENSG00000231232
chr7	55433172	55433416	7:55433172-55433416	ENSG00000132434
chr7	55439729	55439943	7:55439729-55439943	-
chr7	55440179	55440844	7:55440179-55440844	ENSG00000229909,ENSG00000233437,ENSG00000223836,ENSG00000237236,ENSG00000231232
chr7	55448832	55449485	7:55448832-55449485	ENSG00000224370,ENSG00000264426,ENSG00000270749
chr7	55454775	55455188	7:55454775-55455188	ENSG00000206729,ENSG00000224370,ENSG00000223330,ENSG00000232944,ENSG00000237268,ENSG00000278205,ENSG00000225488,ENSG00000226485,ENSG00000261275,ENSG00000231504,ENSG00000223740,ENSG00000233288,ENSG00000224947,ENSG00000213650,ENSG00000234716,ENSG00000229909,ENSG00000228303,ENSG00000286477,ENSG00000233437,ENSG00000189166,ENSG00000229508,ENSG00000185177,ENSG00000286436,ENSG00000235095,ENSG00000283431,ENSG00000284474,ENSG00000283547,ENSG00000231537,ENSG00000283230,ENSG00000283481,ENSG00000225295,ENSG00000228440,ENSG00000283311,ENSG00000224880,ENSG00000284572,ENSG00000234671,ENSG00000169325,ENSG00000234089,ENSG00000238431,ENSG00000287517,ENSG00000274299,ENSG00000280225,ENSG00000260653,ENSG00000266168,ENSG00000227182,ENSG00000235368,ENSG00000233601,ENSG00000243981,ENSG00000229627,ENSG00000230796,ENSG00000237639,ENSG00000233962,ENSG00000236261,ENSG00000234085,ENSG00000227015,ENSG00000232161,ENSG00000230271,ENSG00000250923,ENSG00000224484,ENSG00000236907,ENSG00000250618,ENSG00000224653,ENSG00000223836,ENSG00000237236,ENSG00000231232,ENSG00000231484
chr7	55526662	55527174	7:55526662-55527174	ENSG00000154978,ENSG00000223475,ENSG00000203462,ENSG00000223330,ENSG00000232944,ENSG00000278205,ENSG00000225488,ENSG00000234716,ENSG00000213067,ENSG00000271047,ENSG00000287019,ENSG00000277174,ENSG00000233437,ENSG00000189166,ENSG00000229508,ENSG00000235095,ENSG00000283431,ENSG00000284474,ENSG00000283547,ENSG00000231537,ENSG00000283230,ENSG00000283481,ENSG00000225295,ENSG00000228440,ENSG00000283311,ENSG00000224880,ENSG00000230764,ENSG00000237309,ENSG00000236692,ENSG00000284291,ENSG00000284572,ENSG00000234671,ENSG00000169325,ENSG00000238431,ENSG00000274299,ENSG00000280225,ENSG00000260653,ENSG00000266168,ENSG00000182111,ENSG00000270957,ENSG00000233601,ENSG00000243981,ENSG00000229627,ENSG00000230796,ENSG00000237639,ENSG00000233962,ENSG00000236261,ENSG00000234085,ENSG00000224484,ENSG00000236907,ENSG00000250618,ENSG00000224653,ENSG00000223836,ENSG00000237236,ENSG00000231232,ENSG00000231484
chr7	55533255	55533817	7:55533255-55533817	ENSG00000154978,ENSG00000223475,ENSG00000224370,ENSG00000232944,ENSG00000213067,ENSG00000287019,ENSG00000229909,ENSG00000286477,ENSG00000283431,ENSG00000284474,ENSG00000283547,ENSG00000231537,ENSG00000283230,ENSG00000283481,ENSG00000225295,ENSG00000234089,ENSG00000227182,ENSG00000235368,ENSG00000182111,ENSG00000270957,ENSG00000233601,ENSG00000243981,ENSG00000230796,ENSG00000237639,ENSG00000233962,ENSG00000236261,ENSG00000234085,ENSG00000227015,ENSG00000232161,ENSG00000230271,ENSG00000250923,ENSG00000236907,ENSG00000250618,ENSG00000224653,ENSG00000231484
chr7	55534308	55534734	7:55534308-55534734	ENSG00000154978
chr7	55546735	55547297	7:55546735-55547297	ENSG00000154978,ENSG00000223475,ENSG00000223330,ENSG00000226485,ENSG00000261275,ENSG00000224947,ENSG00000213650,ENSG00000213067,ENSG00000287019,ENSG00000286477,ENSG00000277174,ENSG00000214668,ENSG00000235095,ENSG00000283431,ENSG00000284474,ENSG00000283547,ENSG00000231537,ENSG00000283230,ENSG00000283481,ENSG00000225295,ENSG00000228440,ENSG00000283311,ENSG00000224880,ENSG00000284098,ENSG00000283626,ENSG00000228851,ENSG00000284558,ENSG00000284221,ENSG00000227584,ENSG00000230531,ENSG00000287517,ENSG00000280225,ENSG00000260653,ENSG00000266168,ENSG00000227182,ENSG00000235368,ENSG00000182111,ENSG00000270957,ENSG00000233601,ENSG00000230796,ENSG00000237639,ENSG00000233962,ENSG00000236261,ENSG00000234085,ENSG00000224484,ENSG00000236907,ENSG00000250618,ENSG00000224653,ENSG00000223836,ENSG00000237236,ENSG00000231232
chr7	55552613	55553195	7:55552613-55553195	ENSG00000154978,ENSG00000223475,ENSG00000277253
chr7	55557711	55558208	7:55557711-55558208	ENSG00000154978,ENSG00000223475,ENSG00000224370,ENSG00000223330,ENSG00000278205,ENSG00000234716,ENSG00000228303,ENSG00000228440,ENSG00000283311,ENSG00000224880,ENSG00000284098,ENSG00000283626,ENSG00000228851,ENSG00000284558,ENSG00000284221,ENSG00000227584,ENSG00000230531,ENSG00000284572,ENSG00000234671,ENSG00000169325,ENSG00000238431,ENSG00000266168,ENSG00000182111,ENSG00000233601,ENSG00000229627,ENSG00000230796,ENSG00000237639,ENSG00000233962,ENSG00000236261,ENSG00000234085,ENSG00000236907,ENSG00000250618,ENSG00000224653
chr7	55571536	55572968	7:55571536-55572968	ENSG00000154978,ENSG00000223475
chr7	55585303	55585602	7:55585303-55585602	ENSG00000233977,ENSG00000231394
chr7	55593744	55594165	7:55593744-55594165	ENSG00000233977,ENSG00000231394,ENSG00000233437
chr7	55597896	55598292	7:55597896-55598292	ENSG00000233977,ENSG00000231394,ENSG00000224370,ENSG00000229508,ENSG00000266168
chr7	55641130	55642095	7:55641130-55642095	ENSG00000234844,ENSG00000235207,ENSG00000231317,ENSG00000275853,ENSG00000224971,ENSG00000226278,ENSG00000206729,ENSG00000235738,ENSG00000225270,ENSG00000229762,ENSG00000223330,ENSG00000232944,ENSG00000237268,ENSG00000226485,ENSG00000261275,ENSG00000231504,ENSG00000223740,ENSG00000233288,ENSG00000224947,ENSG00000213650,ENSG00000234716,ENSG00000213067,ENSG00000271047,ENSG00000287019,ENSG00000228303,ENSG00000286477,ENSG00000277174,ENSG00000229508,ENSG00000185177,ENSG00000286436,ENSG00000235095,ENSG00000283431,ENSG00000284474,ENSG00000283547,ENSG00000231537,ENSG00000283230,ENSG00000283481,ENSG00000225295,ENSG00000228440,ENSG00000283311,ENSG00000224880,ENSG00000224723,ENSG00000230764,ENSG00000237309,ENSG00000236692,ENSG00000284291,ENSG00000284098,ENSG00000283626,ENSG00000228851,ENSG00000284558,ENSG00000284221,ENSG00000227584,ENSG00000230531,ENSG00000284572,ENSG00000234671,ENSG00000234089,ENSG00000287517,ENSG00000274299,ENSG00000280225,ENSG00000260653,ENSG00000266168,ENSG00000227182,ENSG00000235368,ENSG00000182111,ENSG00000270957,ENSG00000233601,ENSG00000243981,ENSG00000229627,ENSG00000230796,ENSG00000237639,ENSG00000233962,ENSG00000236261,ENSG00000234085,ENSG00000227015,ENSG00000232161,ENSG00000230271,ENSG00000250923,ENSG00000224484,ENSG00000236907,ENSG00000250618,ENSG00000224653,ENSG00000223836,ENSG00000237236,ENSG00000231232,ENSG00000271696
chr7	55689041	55689779	7:55689041-55689779	ENSG00000231317,ENSG00000176826,ENSG00000252857,ENSG00000237799,ENSG00000226278,ENSG00000206729,ENSG00000229762,ENSG00000237268,ENSG00000226485,ENSG00000261275,ENSG00000234716,ENSG00000213067,ENSG00000271047,ENSG00000286477,ENSG00000277253,ENSG00000185177,ENSG00000286436,ENSG00000238431,ENSG00000280225,ENSG00000260653,ENSG00000266168,ENSG00000227182,ENSG00000235368,ENSG00000243981,ENSG00000229627,ENSG00000227015,ENSG00000232161,ENSG00000230271,ENSG00000250923
chr7	55698960	55699526	7:55698960-55699526	ENSG00000231317,ENSG00000176826,ENSG00000252857,ENSG00000275853,ENSG00000224971,ENSG00000237799,ENSG00000226278,ENSG00000206729,ENSG00000154997,ENSG00000235738,ENSG00000225270,ENSG00000223330,ENSG00000237268,ENSG00000278205,ENSG00000226485,ENSG00000261275,ENSG00000231504,ENSG00000223740,ENSG00000233288,ENSG00000224947,ENSG00000213650,ENSG00000234716,ENSG00000213067,ENSG00000271047,ENSG00000287019,ENSG00000229909,ENSG00000228303,ENSG00000286477,ENSG00000277174,ENSG00000282879,ENSG00000279072,ENSG00000189166,ENSG00000185177,ENSG00000286436,ENSG00000235095,ENSG00000283431,ENSG00000284474,ENSG00000283547,ENSG00000231537,ENSG00000283230,ENSG00000283481,ENSG00000225295,ENSG00000228440,ENSG00000283311,ENSG00000224880,ENSG00000224723,ENSG00000230764,ENSG00000237309,ENSG00000236692,ENSG00000284291,ENSG00000284098,ENSG00000283626,ENSG00000228851,ENSG00000284558,ENSG00000284221,ENSG00000227584,ENSG00000230531,ENSG00000284572,ENSG00000234671,ENSG00000169325,ENSG00000234089,ENSG00000238431,ENSG00000274299,ENSG00000182111,ENSG00000233601,ENSG00000243981,ENSG00000229627,ENSG00000230796,ENSG00000237639,ENSG00000233962,ENSG00000236261,ENSG00000234085,ENSG00000227015,ENSG00000232161,ENSG00000230271,ENSG00000250923,ENSG00000224484,ENSG00000231484
chr7	55722915	55723318	7:55722915-55723318	ENSG00000231317,ENSG00000176826,ENSG00000275853,ENSG00000224971,ENSG00000237799,ENSG00000275875,ENSG00000273720,ENSG00000226278,ENSG00000206729,ENSG00000154997,ENSG00000235738,ENSG00000225270,ENSG00000229762,ENSG00000203462,ENSG00000232944,ENSG00000237268,ENSG00000278205,ENSG00000225488,ENSG00000226485,ENSG00000261275,ENSG00000231504,ENSG00000223740,ENSG00000224947,ENSG00000213650,ENSG00000271047,ENSG00000287019,ENSG00000229909,ENSG00000228303,ENSG00000286477,ENSG00000282879,ENSG00000277253,ENSG00000275061,ENSG00000185177,ENSG00000286436,ENSG00000235095,ENSG00000228440,ENSG00000283311,ENSG00000224880,ENSG00000230764,ENSG00000237309,ENSG00000236692,ENSG00000284291,ENSG00000169325,ENSG00000234089,ENSG00000274299,ENSG00000280225,ENSG00000260653,ENSG00000182111,ENSG00000270957,ENSG00000233601,ENSG00000243981,ENSG00000229627,ENSG00000227015,ENSG00000232161,ENSG00000230271,ENSG00000250923,ENSG00000224484,ENSG00000236907,ENSG00000250618,ENSG00000224653,ENSG00000223836,ENSG00000237236,ENSG00000231232
chr7	55747092	55747670	7:55747092-55747670	ENSG00000275853,ENSG00000224971,ENSG00000237799,ENSG00000275875,ENSG00000273720,ENSG00000226278,ENSG00000206729,ENSG00000235738,ENSG00000225270,ENSG00000229762,ENSG00000231504,ENSG00000271047,ENSG00000287019,ENSG00000286477,ENSG00000282879,ENSG00000286436,ENSG00000235095,ENSG00000230764,ENSG00000237309,ENSG00000236692,ENSG00000284291,ENSG00000284098,ENSG00000283626,ENSG00000228851,ENSG00000284558,ENSG00000284221,ENSG00000227584,ENSG00000230531,ENSG00000234089,ENSG00000287517,ENSG00000227015,ENSG00000232161,ENSG00000230271,ENSG00000250923,ENSG00000236907,ENSG00000250618,ENSG00000224653
chr7	55879086	55879616	7:55879086-55879616	ENSG00000206729,ENSG00000154997,ENSG00000235738,ENSG00000225270,ENSG00000229762,ENSG00000225018,ENSG00000227499,ENSG00000249773,ENSG00000178665,ENSG00000229508
chr7	55887170	55887722	7:55887170-55887722	ENSG00000226278,ENSG00000206729,ENSG00000154997,ENSG00000235738,ENSG00000225270,ENSG00000229762,ENSG00000225018,ENSG00000227499,ENSG00000249773,ENSG00000178665,ENSG00000278205,ENSG00000223740,ENSG00000224947,ENSG00000213067,ENSG00000271047,ENSG00000229909,ENSG00000228303,ENSG00000282879,ENSG00000229508,ENSG00000286436,ENSG00000235095,ENSG00000283431,ENSG00000284474,ENSG00000283547,ENSG00000231537,ENSG00000283230,ENSG00000283481,ENSG00000225295,ENSG00000228440,ENSG00000283311,ENSG00000224880,ENSG00000224723,ENSG00000284098,ENSG00000283626,ENSG00000228851,ENSG00000284558,ENSG00000284221,ENSG00000227584,ENSG00000230531,ENSG00000284572,ENSG00000234671,ENSG00000287517,ENSG00000280225,ENSG00000260653,ENSG00000270957,ENSG00000233601,ENSG00000243981,ENSG00000229627,ENSG00000224484,ENSG00000236907,ENSG00000250618,ENSG00000224653,ENSG00000223836,ENSG00000237236,ENSG00000231232,ENSG00000231484
chr7	55926351	55926593	7:55926351-55926593	ENSG00000231317,ENSG00000226278,ENSG00000206729,ENSG00000154997,ENSG00000235738,ENSG00000225270,ENSG00000229762,ENSG00000178665,ENSG00000223330,ENSG00000278205,ENSG00000225488,ENSG00000226485,ENSG00000261275,ENSG00000223740,ENSG00000233288,ENSG00000224947,ENSG00000213650,ENSG00000213067,ENSG00000271047,ENSG00000287019,ENSG00000228303,ENSG00000286477,ENSG00000277174,ENSG00000282879,ENSG00000277253,ENSG00000185177,ENSG00000286436,ENSG00000235095,ENSG00000283431,ENSG00000284474,ENSG00000283547,ENSG00000231537,ENSG00000283230,ENSG00000283481,ENSG00000225295,ENSG00000228440,ENSG00000283311,ENSG00000224880,ENSG00000224723,ENSG00000230764,ENSG00000237309,ENSG00000236692,ENSG00000284291,ENSG00000284098,ENSG00000283626,ENSG00000228851,ENSG00000284558,ENSG00000284221,ENSG00000227584,ENSG00000230531,ENSG00000284572,ENSG00000234671,ENSG00000169325,ENSG00000234089,ENSG00000238431,ENSG00000287517,ENSG00000274299,ENSG00000280225,ENSG00000260653,ENSG00000266168,ENSG00000227182,ENSG00000235368,ENSG00000182111,ENSG00000270957,ENSG00000233601,ENSG00000243981,ENSG00000229627,ENSG00000230796,ENSG00000237639,ENSG00000233962,ENSG00000236261,ENSG00000234085,ENSG00000227015,ENSG00000232161,ENSG00000230271,ENSG00000250923,ENSG00000224484,ENSG00000223836,ENSG00000237236,ENSG00000231232,ENSG00000231484
chr7	55951562	55952299	7:55951562-55952299	ENSG00000226278,ENSG00000206729,ENSG00000154997,ENSG00000235738,ENSG00000225270,ENSG00000229762,ENSG00000146729,ENSG00000239789,ENSG00000237268,ENSG00000278205,ENSG00000226485,ENSG00000261275,ENSG00000233288,ENSG00000224947,ENSG00000213067,ENSG00000271047,ENSG00000282879,ENSG00000233437,ENSG00000189166,ENSG00000229508,ENSG00000185177,ENSG00000286436,ENSG00000235095,ENSG00000283431,ENSG00000284474,ENSG00000283547,ENSG00000231537,ENSG00000283230,ENSG00000283481,ENSG00000225295,ENSG00000228440,ENSG00000283311,ENSG00000224880,ENSG00000284098,ENSG00000283626,ENSG00000228851,ENSG00000284558,ENSG00000284221,ENSG00000227584,ENSG00000230531,ENSG00000284572,ENSG00000234671,ENSG00000169325,ENSG00000234089,ENSG00000238431,ENSG00000287517,ENSG00000274299,ENSG00000280225,ENSG00000260653,ENSG00000270957,ENSG00000233601,ENSG00000243981,ENSG00000230796,ENSG00000237639,ENSG00000233962,ENSG00000236261,ENSG00000234085,ENSG00000227015,ENSG00000232161,ENSG00000230271,ENSG00000250923,ENSG00000224484,ENSG00000236907,ENSG00000250618,ENSG00000224653,ENSG00000223836,ENSG00000237236,ENSG00000231232,ENSG00000231484
chr7	55964229	55965294	7:55964229-55965294	ENSG00000226278,ENSG00000206729,ENSG00000154997,ENSG00000235738,ENSG00000225270,ENSG00000229762,ENSG00000146729,ENSG00000239789,ENSG00000224370,ENSG00000233288,ENSG00000213650,ENSG00000277174,ENSG00000235095,ENSG00000234089,ENSG00000280225,ENSG00000260653,ENSG00000266168,ENSG00000227182,ENSG00000235368,ENSG00000182111,ENSG00000233601,ENSG00000243981,ENSG00000229627,ENSG00000230796,ENSG00000237639,ENSG00000233962,ENSG00000236261,ENSG00000234085,ENSG00000227015,ENSG00000232161,ENSG00000230271,ENSG00000250923
chr7	55970876	55971374	7:55970876-55971374	ENSG00000206729,ENSG00000146729,ENSG00000277253,ENSG00000224723,ENSG00000227182,ENSG00000235368,ENSG00000227015,ENSG00000232161,ENSG00000230271,ENSG00000250923,ENSG00000231484
chr7	56004802	56005241	7:56004802-56005241	ENSG00000206729,ENSG00000235738,ENSG00000225270,ENSG00000146733,ENSG00000146731,ENSG00000207168,ENSG00000129103,ENSG00000164776,ENSG00000230191,ENSG00000233288,ENSG00000234716,ENSG00000213067,ENSG00000282879,ENSG00000229508,ENSG00000235095,ENSG00000283431,ENSG00000284474,ENSG00000283547,ENSG00000231537,ENSG00000283230,ENSG00000283481,ENSG00000225295,ENSG00000228440,ENSG00000283311,ENSG00000224880,ENSG00000230764,ENSG00000237309,ENSG00000236692,ENSG00000284291,ENSG00000284098,ENSG00000283626,ENSG00000228851,ENSG00000284558,ENSG00000284221,ENSG00000227584,ENSG00000230531,ENSG00000284572,ENSG00000234671,ENSG00000169325,ENSG00000280225,ENSG00000260653,ENSG00000227182,ENSG00000235368,ENSG00000182111,ENSG00000270957,ENSG00000233601,ENSG00000243981,ENSG00000227015,ENSG00000232161,ENSG00000230271,ENSG00000250923,ENSG00000236907,ENSG00000250618,ENSG00000224653,ENSG00000231484
chr7	56033703	56034642	7:56033703-56034642	ENSG00000146733,ENSG00000146731,ENSG00000206603,ENSG00000207168,ENSG00000129103,ENSG00000232944,ENSG00000233288,ENSG00000224947,ENSG00000213650,ENSG00000228303,ENSG00000277253,ENSG00000286436,ENSG00000235095,ENSG00000224723,ENSG00000284098,ENSG00000283626,ENSG00000228851,ENSG00000284558,ENSG00000284221,ENSG00000227584,ENSG00000230531,ENSG00000169325,ENSG00000238431,ENSG00000287517,ENSG00000274299,ENSG00000266168,ENSG00000227182,ENSG00000235368,ENSG00000182111,ENSG00000270957,ENSG00000229627,ENSG00000230796,ENSG00000237639,ENSG00000233962,ENSG00000236261,ENSG00000234085,ENSG00000227015,ENSG00000232161,ENSG00000230271,ENSG00000250923,ENSG00000223836,ENSG00000237236,ENSG00000231232
chr7	56051213	56052203	7:56051213-56052203	ENSG00000146733,ENSG00000146731,ENSG00000206603,ENSG00000207168,ENSG00000129103
chr7	56062429	56062685	7:56062429-56062685	ENSG00000146731,ENSG00000206603,ENSG00000207168,ENSG00000129103
chr7	56063928	56065300	7:56063928-56065300	ENSG00000146733,ENSG00000146731,ENSG00000206603,ENSG00000207168,ENSG00000129103
chr7	56074059	56074769	7:56074059-56074769	ENSG00000146733,ENSG00000146731,ENSG00000206603,ENSG00000207168,ENSG00000129103,ENSG00000164776,ENSG00000233437,ENSG00000286436,ENSG00000169325,ENSG00000238431,ENSG00000227182,ENSG00000235368,ENSG00000236907,ENSG00000250618,ENSG00000224653,ENSG00000231484
chr7	56092953	56093301	7:56092953-56093301	ENSG00000164776
chr7	56106225	56106907	7:56106225-56106907	ENSG00000229762,ENSG00000207168,ENSG00000129103,ENSG00000164776,ENSG00000106153,ENSG00000185290,ENSG00000230191,ENSG00000233028,ENSG00000231299,ENSG00000225371,ENSG00000224370,ENSG00000223330,ENSG00000232944,ENSG00000237268,ENSG00000278205,ENSG00000225488,ENSG00000226485,ENSG00000261275,ENSG00000231504,ENSG00000223740,ENSG00000233288,ENSG00000224947,ENSG00000213650,ENSG00000234716,ENSG00000271047,ENSG00000229909,ENSG00000228303,ENSG00000277174,ENSG00000282879,ENSG00000277253,ENSG00000189166,ENSG00000229508,ENSG00000185177,ENSG00000286436,ENSG00000235095,ENSG00000283431,ENSG00000284474,ENSG00000283547,ENSG00000231537,ENSG00000283230,ENSG00000283481,ENSG00000225295,ENSG00000228440,ENSG00000283311,ENSG00000224880,ENSG00000230764,ENSG00000237309,ENSG00000236692,ENSG00000284291,ENSG00000284098,ENSG00000283626,ENSG00000228851,ENSG00000284558,ENSG00000284221,ENSG00000227584,ENSG00000230531,ENSG00000284572,ENSG00000234671,ENSG00000169325,ENSG00000234089,ENSG00000238431,ENSG00000287517,ENSG00000274299,ENSG00000280225,ENSG00000260653,ENSG00000182111,ENSG00000270957,ENSG00000233601,ENSG00000243981,ENSG00000227015,ENSG00000232161,ENSG00000230271,ENSG00000250923,ENSG00000224484,ENSG00000236907,ENSG00000250618,ENSG00000224653,ENSG00000223836,ENSG00000237236,ENSG00000231232
chr7	56107294	56107515	7:56107294-56107515	ENSG00000164776,ENSG00000106153,ENSG00000230191,ENSG00000233028,ENSG00000189166
chr7	56115877	56116667	7:56115877-56116667	ENSG00000235738,ENSG00000225270,ENSG00000106153,ENSG00000185290,ENSG00000230191,ENSG00000233028,ENSG00000227491,ENSG00000202296,ENSG00000231299,ENSG00000225371,ENSG00000224370,ENSG00000223330,ENSG00000232944,ENSG00000237268,ENSG00000278205,ENSG00000225488,ENSG00000226485,ENSG00000261275,ENSG00000231504,ENSG00000223740,ENSG00000233288,ENSG00000224947,ENSG00000213650,ENSG00000213067,ENSG00000287019,ENSG00000229909,ENSG00000228303,ENSG00000286477,ENSG00000277174,ENSG00000282879,ENSG00000277253,ENSG00000225244,ENSG00000189166,ENSG00000229508,ENSG00000185177,ENSG00000286436,ENSG00000235095,ENSG00000228440,ENSG00000283311,ENSG00000224880,ENSG00000224723,ENSG00000230764,ENSG00000237309,ENSG00000236692,ENSG00000284291,ENSG00000284098,ENSG00000283626,ENSG00000228851,ENSG00000284558,ENSG00000284221,ENSG00000227584,ENSG00000230531,ENSG00000284572,ENSG00000234671,ENSG00000169325,ENSG00000238431,ENSG00000287517,ENSG00000274299,ENSG00000280225,ENSG00000260653,ENSG00000266168,ENSG00000227182,ENSG00000235368,ENSG00000182111,ENSG00000270957,ENSG00000233601,ENSG00000243981,ENSG00000229627,ENSG00000230796,ENSG00000237639,ENSG00000233962,ENSG00000236261,ENSG00000234085,ENSG00000227015,ENSG00000232161,ENSG00000230271,ENSG00000250923,ENSG00000224484,ENSG00000236907,ENSG00000250618,ENSG00000224653,ENSG00000223836,ENSG00000237236,ENSG00000231232,ENSG00000231484
chr7	56206368	56206985	7:56206368-56206985	ENSG00000230191,ENSG00000233028,ENSG00000285670,ENSG00000227491,ENSG00000224155,ENSG00000203462,ENSG00000202296,ENSG00000231299,ENSG00000225371,ENSG00000224370,ENSG00000223330,ENSG00000232944,ENSG00000237268,ENSG00000278205,ENSG00000225488,ENSG00000226485,ENSG00000261275,ENSG00000231504,ENSG00000223740,ENSG00000233288,ENSG00000224947,ENSG00000213650,ENSG00000234716,ENSG00000213067,ENSG00000271047,ENSG00000287019,ENSG00000229909,ENSG00000228303,ENSG00000286477,ENSG00000277174,ENSG00000282879,ENSG00000277253,ENSG00000189166,ENSG00000185177,ENSG00000286436,ENSG00000235095,ENSG00000283431,ENSG00000284474,ENSG00000283547,ENSG00000231537,ENSG00000283230,ENSG00000283481,ENSG00000225295,ENSG00000228440,ENSG00000283311,ENSG00000224880,ENSG00000224723,ENSG00000230764,ENSG00000237309,ENSG00000236692,ENSG00000284291,ENSG00000284098,ENSG00000283626,ENSG00000228851,ENSG00000284558,ENSG00000284221,ENSG00000227584,ENSG00000230531,ENSG00000284572,ENSG00000234671,ENSG00000169325,ENSG00000234089,ENSG00000238431,ENSG00000287517,ENSG00000274299,ENSG00000280225,ENSG00000260653,ENSG00000266168,ENSG00000227182,ENSG00000235368,ENSG00000182111,ENSG00000270957,ENSG00000233601,ENSG00000243981,ENSG00000229627,ENSG00000230796,ENSG00000237639,ENSG00000233962,ENSG00000236261,ENSG00000234085,ENSG00000227015,ENSG00000232161,ENSG00000230271,ENSG00000250923,ENSG00000224484,ENSG00000236907,ENSG00000250618,ENSG00000224653,ENSG00000223836,ENSG00000237236,ENSG00000231232,ENSG00000231484
chr7	56287605	56288230	7:56287605-56288230	ENSG00000230191,ENSG00000233028,ENSG00000227491,ENSG00000223559,ENSG00000224155,ENSG00000203462,ENSG00000202296,ENSG00000231299,ENSG00000225371,ENSG00000224370,ENSG00000223330,ENSG00000232944,ENSG00000237268,ENSG00000278205,ENSG00000225488,ENSG00000226485,ENSG00000261275,ENSG00000231504,ENSG00000223740,ENSG00000233288,ENSG00000224947,ENSG00000213650,ENSG00000234716,ENSG00000213067,ENSG00000271047,ENSG00000287019,ENSG00000229909,ENSG00000228303,ENSG00000286477,ENSG00000277174,ENSG00000282879,ENSG00000279072,ENSG00000233437,ENSG00000225244,ENSG00000189166,ENSG00000214668,ENSG00000229508,ENSG00000185177,ENSG00000286436,ENSG00000235095,ENSG00000283431,ENSG00000284474,ENSG00000283547,ENSG00000231537,ENSG00000283230,ENSG00000283481,ENSG00000225295,ENSG00000228440,ENSG00000283311,ENSG00000224880,ENSG00000224723,ENSG00000230764,ENSG00000237309,ENSG00000236692,ENSG00000284291,ENSG00000284098,ENSG00000283626,ENSG00000228851,ENSG00000284558,ENSG00000284221,ENSG00000227584,ENSG00000230531,ENSG00000284572,ENSG00000234671,ENSG00000169325,ENSG00000234089,ENSG00000238431,ENSG00000287517,ENSG00000274299,ENSG00000280225,ENSG00000260653,ENSG00000266168,ENSG00000227182,ENSG00000235368,ENSG00000182111,ENSG00000270957,ENSG00000233601,ENSG00000243981,ENSG00000229627,ENSG00000230796,ENSG00000237639,ENSG00000233962,ENSG00000236261,ENSG00000234085,ENSG00000227015,ENSG00000232161,ENSG00000230271,ENSG00000250923,ENSG00000224484,ENSG00000236907,ENSG00000250618,ENSG00000224653,ENSG00000223836,ENSG00000237236,ENSG00000231232,ENSG00000231484
chr7	56370527	56371998	7:56370527-56371998	-
chr7	56372412	56372965	7:56372412-56372965	-
chr7	56373480	56374047	7:56373480-56374047	-
chr7	61096568	61097459	7:61096568-61097459	ENSG00000233918,ENSG00000207443,ENSG00000227148,ENSG00000233454,ENSG00000233782,ENSG00000234312,ENSG00000231523,ENSG00000199231,ENSG00000237572,ENSG00000244550,ENSG00000240651,ENSG00000236638,ENSG00000185037,ENSG00000226587,ENSG00000227298,ENSG00000232165,ENSG00000230000,ENSG00000227545,ENSG00000227923,ENSG00000229301,ENSG00000236284,ENSG00000230361,ENSG00000230600,ENSG00000232817,ENSG00000227305,ENSG00000223889,ENSG00000234387,ENSG00000268181,ENSG00000234467,ENSG00000227426,ENSG00000224368,ENSG00000230132,ENSG00000164740,ENSG00000228645
chr7	61100653	61101155	7:61100653-61101155	ENSG00000233918,ENSG00000207443,ENSG00000227148,ENSG00000233454,ENSG00000233782,ENSG00000234312,ENSG00000231523,ENSG00000199231,ENSG00000237572,ENSG00000226075,ENSG00000244550,ENSG00000240651,ENSG00000236638,ENSG00000185037,ENSG00000226587,ENSG00000227298,ENSG00000227545,ENSG00000227923,ENSG00000229301,ENSG00000236284,ENSG00000230361,ENSG00000230600,ENSG00000232817,ENSG00000227305,ENSG00000223889,ENSG00000234387,ENSG00000268181,ENSG00000234467,ENSG00000227426,ENSG00000224368,ENSG00000230132,ENSG00000164740,ENSG00000228645
chr7	62374836	62375080	7:62374836-62375080	-
chr7	62508202	62509404	7:62508202-62509404	-
chr7	62509833	62510216	7:62509833-62510216	-
chr7	62515043	62515636	7:62515043-62515636	-
chr7	62515844	62516328	7:62515844-62516328	-
chr7	62522307	62522637	7:62522307-62522637	ENSG00000207443,ENSG00000227148,ENSG00000233454,ENSG00000233782,ENSG00000234312,ENSG00000231523,ENSG00000199231,ENSG00000237572,ENSG00000244550,ENSG00000240651,ENSG00000236638,ENSG00000185037,ENSG00000226587,ENSG00000227298,ENSG00000227545,ENSG00000227923,ENSG00000229301,ENSG00000236284,ENSG00000230361,ENSG00000230600,ENSG00000232817,ENSG00000227305,ENSG00000223889,ENSG00000234387,ENSG00000268181,ENSG00000234467,ENSG00000227426,ENSG00000224368,ENSG00000230132,ENSG00000164740,ENSG00000228645,ENSG00000226401
chr7	63665554	63665880	7:63665554-63665880	ENSG00000207443,ENSG00000233454,ENSG00000199231,ENSG00000226075,ENSG00000244550,ENSG00000240651,ENSG00000236638,ENSG00000185037,ENSG00000226587,ENSG00000227298,ENSG00000227545,ENSG00000227923,ENSG00000229301,ENSG00000236284,ENSG00000230361,ENSG00000230600,ENSG00000232817,ENSG00000227305,ENSG00000223889,ENSG00000234387,ENSG00000268181,ENSG00000234467,ENSG00000227426,ENSG00000224368,ENSG00000230132,ENSG00000164740,ENSG00000223566,ENSG00000265214,ENSG00000226401,ENSG00000226411,ENSG00000225451,ENSG00000278577,ENSG00000241149,ENSG00000224458,ENSG00000248704,ENSG00000248315,ENSG00000230052,ENSG00000233385,ENSG00000227035,ENSG00000234234,ENSG00000229881,ENSG00000236976,ENSG00000223614,ENSG00000197123,ENSG00000276650
chr7	63789541	63790446	7:63789541-63790446	ENSG00000207443,ENSG00000227148,ENSG00000233454,ENSG00000233782,ENSG00000199231,ENSG00000237572,ENSG00000240651,ENSG00000185037,ENSG00000226587,ENSG00000227298,ENSG00000227545,ENSG00000227923,ENSG00000229301,ENSG00000236284,ENSG00000230361,ENSG00000230600,ENSG00000232817,ENSG00000227305,ENSG00000223889,ENSG00000234387,ENSG00000268181,ENSG00000234467,ENSG00000227426,ENSG00000224368,ENSG00000197990,ENSG00000230132,ENSG00000226411,ENSG00000271466,ENSG00000227397,ENSG00000236574,ENSG00000225451,ENSG00000235720,ENSG00000284534,ENSG00000228660,ENSG00000230639,ENSG00000176232,ENSG00000278577,ENSG00000241149,ENSG00000228564,ENSG00000223558,ENSG00000248704,ENSG00000248315,ENSG00000230052,ENSG00000233385,ENSG00000227035,ENSG00000234234,ENSG00000213643,ENSG00000197123
chr7	63899987	63901209	7:63899987-63901209	ENSG00000237572,ENSG00000244550,ENSG00000236284,ENSG00000228645,ENSG00000236574,ENSG00000225451,ENSG00000236299,ENSG00000235720,ENSG00000226581,ENSG00000226342,ENSG00000227910,ENSG00000287588,ENSG00000233173,ENSG00000231264,ENSG00000284534,ENSG00000228660,ENSG00000230639,ENSG00000176232,ENSG00000278577,ENSG00000241149
chr7	63918902	63919486	7:63918902-63919486	ENSG00000240651,ENSG00000236638,ENSG00000236284,ENSG00000228645,ENSG00000236574,ENSG00000225451,ENSG00000236299,ENSG00000235720,ENSG00000226581,ENSG00000226342,ENSG00000227910,ENSG00000287588,ENSG00000213645,ENSG00000233173,ENSG00000231264,ENSG00000284534,ENSG00000228660,ENSG00000230639,ENSG00000176232,ENSG00000278577,ENSG00000241149,ENSG00000248704,ENSG00000248315,ENSG00000230052,ENSG00000233385,ENSG00000227035,ENSG00000234234,ENSG00000229881,ENSG00000236976,ENSG00000213643
chr7	63925448	63926953	7:63925448-63926953	ENSG00000207443,ENSG00000237572,ENSG00000236284,ENSG00000230361,ENSG00000236574,ENSG00000225451,ENSG00000236299,ENSG00000235720,ENSG00000226581,ENSG00000226342,ENSG00000227910,ENSG00000287588,ENSG00000213645,ENSG00000233173,ENSG00000231264,ENSG00000284534,ENSG00000228660,ENSG00000230639,ENSG00000176232,ENSG00000278577,ENSG00000241149,ENSG00000223558,ENSG00000224458
chr7	64045198	64045792	7:64045198-64045792	ENSG00000207443,ENSG00000227148,ENSG00000233454,ENSG00000233782,ENSG00000234312,ENSG00000231523,ENSG00000199231,ENSG00000237572,ENSG00000244550,ENSG00000240651,ENSG00000185037,ENSG00000226587,ENSG00000227298,ENSG00000227545,ENSG00000227923,ENSG00000229301,ENSG00000236284,ENSG00000230361,ENSG00000230600,ENSG00000232817,ENSG00000227305,ENSG00000223889,ENSG00000234387,ENSG00000268181,ENSG00000234467,ENSG00000227426,ENSG00000224368,ENSG00000230132,ENSG00000226401,ENSG00000236574,ENSG00000225451,ENSG00000284534,ENSG00000228660,ENSG00000230639,ENSG00000176232,ENSG00000278577,ENSG00000241149,ENSG00000228564,ENSG00000286397,ENSG00000285544,ENSG00000214652,ENSG00000223558,ENSG00000224458,ENSG00000248704,ENSG00000248315,ENSG00000230052,ENSG00000233385,ENSG00000227035,ENSG00000234234,ENSG00000234700,ENSG00000230252,ENSG00000235646,ENSG00000229881,ENSG00000236976,ENSG00000213643,ENSG00000223614,ENSG00000197123
chr7	64182011	64182294	7:64182011-64182294	ENSG00000234312,ENSG00000232165,ENSG00000230000,ENSG00000223558,ENSG00000224458,ENSG00000248704,ENSG00000248315,ENSG00000230052,ENSG00000233385,ENSG00000227035,ENSG00000234234,ENSG00000229881,ENSG00000236976,ENSG00000213643,ENSG00000235227,ENSG00000213644,ENSG00000223614,ENSG00000197123
chr7	64183074	64183338	7:64183074-64183338	ENSG00000234312,ENSG00000232165,ENSG00000230000,ENSG00000223558,ENSG00000224458,ENSG00000248704,ENSG00000248315,ENSG00000230052,ENSG00000233385,ENSG00000227035,ENSG00000234234,ENSG00000229881,ENSG00000236976,ENSG00000213643,ENSG00000235227,ENSG00000213644,ENSG00000223614,ENSG00000197123
chr7	64305127	64305342	7:64305127-64305342	ENSG00000287699,ENSG00000234444
chr7	64306755	64307874	7:64306755-64307874	ENSG00000230132,ENSG00000213643,ENSG00000223614,ENSG00000197123,ENSG00000287699,ENSG00000234444,ENSG00000227986,ENSG00000287985
chr7	64313638	64314436	7:64313638-64314436	ENSG00000240651,ENSG00000214660,ENSG00000229881,ENSG00000236976,ENSG00000223614,ENSG00000197123,ENSG00000287699,ENSG00000234444,ENSG00000227986,ENSG00000287985,ENSG00000276650,ENSG00000232727
chr7	64348449	64348971	7:64348449-64348971	ENSG00000231523,ENSG00000240651,ENSG00000248704,ENSG00000248315,ENSG00000230052,ENSG00000233385,ENSG00000227035,ENSG00000234234,ENSG00000213643,ENSG00000223614,ENSG00000197123,ENSG00000227986,ENSG00000287985,ENSG00000276650,ENSG00000223845
chr7	64463625	64464273	7:64463625-64464273	ENSG00000207443,ENSG00000227148,ENSG00000233454,ENSG00000233782,ENSG00000234312,ENSG00000199231,ENSG00000237572,ENSG00000244550,ENSG00000240651,ENSG00000236638,ENSG00000185037,ENSG00000226587,ENSG00000227298,ENSG00000227545,ENSG00000227923,ENSG00000229301,ENSG00000236284,ENSG00000230361,ENSG00000230600,ENSG00000232817,ENSG00000227305,ENSG00000223889,ENSG00000234387,ENSG00000268181,ENSG00000234467,ENSG00000227426,ENSG00000224368,ENSG00000230132,ENSG00000164740,ENSG00000228645,ENSG00000226401,ENSG00000236574,ENSG00000225451,ENSG00000284534,ENSG00000228660,ENSG00000230639,ENSG00000176232,ENSG00000278577,ENSG00000241149,ENSG00000223558,ENSG00000224458,ENSG00000248704,ENSG00000248315,ENSG00000230052,ENSG00000233385,ENSG00000227035,ENSG00000234234,ENSG00000229881,ENSG00000236976,ENSG00000213643,ENSG00000223614,ENSG00000197123,ENSG00000227986,ENSG00000287985,ENSG00000276650,ENSG00000232727,ENSG00000223845,ENSG00000228014,ENSG00000228653,ENSG00000223974,ENSG00000224669,ENSG00000276475,ENSG00000271550,ENSG00000224172
chr7	64495044	64495372	7:64495044-64495372	ENSG00000230361,ENSG00000213643,ENSG00000287985,ENSG00000276650,ENSG00000232727,ENSG00000223845,ENSG00000228653
chr7	64562621	64563486	7:64562621-64563486	ENSG00000207443,ENSG00000231523,ENSG00000230361,ENSG00000228645,ENSG00000229881,ENSG00000236976,ENSG00000213643,ENSG00000276650,ENSG00000232727,ENSG00000223845,ENSG00000173041,ENSG00000223974,ENSG00000235349,ENSG00000213642,ENSG00000224669,ENSG00000276475
chr7	64569329	64570318	7:64569329-64570318	ENSG00000232727,ENSG00000173041,ENSG00000223974,ENSG00000235349,ENSG00000213642,ENSG00000224669,ENSG00000276475
chr7	64574650	64575106	7:64574650-64575106	ENSG00000223974,ENSG00000235349,ENSG00000213642,ENSG00000224669,ENSG00000276475
chr7	64611850	64612062	7:64611850-64612062	ENSG00000207443,ENSG00000197990,ENSG00000228645,ENSG00000223614,ENSG00000197123,ENSG00000224669,ENSG00000276475,ENSG00000286456
chr7	64619029	64619351	7:64619029-64619351	ENSG00000207443,ENSG00000227148,ENSG00000233454,ENSG00000233782,ENSG00000234312,ENSG00000199231,ENSG00000237572,ENSG00000244550,ENSG00000240651,ENSG00000236284,ENSG00000230361,ENSG00000265214,ENSG00000284534,ENSG00000176232,ENSG00000223558,ENSG00000224458,ENSG00000248704,ENSG00000248315,ENSG00000230052,ENSG00000233385,ENSG00000227035,ENSG00000234234,ENSG00000229881,ENSG00000236976,ENSG00000213643,ENSG00000235227,ENSG00000213644,ENSG00000223614,ENSG00000197123,ENSG00000287985,ENSG00000276650,ENSG00000232727,ENSG00000223845,ENSG00000224669,ENSG00000276475,ENSG00000286456
chr7	64628307	64628812	7:64628307-64628812	ENSG00000207443,ENSG00000227148,ENSG00000199231,ENSG00000230132,ENSG00000228645,ENSG00000223566,ENSG00000278577,ENSG00000213643,ENSG00000223614,ENSG00000197123,ENSG00000224669,ENSG00000276475
chr7	64640352	64640990	7:64640352-64640990	ENSG00000207443,ENSG00000233454,ENSG00000233782,ENSG00000234312,ENSG00000231523,ENSG00000237572,ENSG00000240651,ENSG00000236284,ENSG00000230361,ENSG00000230600,ENSG00000232817,ENSG00000227305,ENSG00000223889,ENSG00000234387,ENSG00000268181,ENSG00000234467,ENSG00000227426,ENSG00000224368,ENSG00000197990,ENSG00000230132,ENSG00000228645,ENSG00000226401,ENSG00000236574,ENSG00000284534,ENSG00000228660,ENSG00000230639,ENSG00000176232,ENSG00000278577,ENSG00000241149,ENSG00000224458,ENSG00000248704,ENSG00000248315,ENSG00000230052,ENSG00000233385,ENSG00000227035,ENSG00000234234,ENSG00000229881,ENSG00000236976,ENSG00000213643,ENSG00000223614,ENSG00000197123,ENSG00000232727,ENSG00000224669,ENSG00000276475,ENSG00000287317,ENSG00000271550,ENSG00000275667,ENSG00000224172,ENSG00000234338
chr7	64643462	64643833	7:64643462-64643833	ENSG00000197990,ENSG00000213643,ENSG00000276475,ENSG00000287317,ENSG00000271550,ENSG00000275667,ENSG00000224172
chr7	64655313	64655932	7:64655313-64655932	ENSG00000231523,ENSG00000228645,ENSG00000223566,ENSG00000276475,ENSG00000287317,ENSG00000196247,ENSG00000271550,ENSG00000275667,ENSG00000224172
chr7	64665762	64666608	7:64665762-64666608	ENSG00000197990,ENSG00000164740,ENSG00000228645,ENSG00000196247,ENSG00000271550,ENSG00000275667,ENSG00000224172
chr7	64774490	64774739	7:64774490-64774739	ENSG00000231523,ENSG00000224172,ENSG00000277206,ENSG00000287580,ENSG00000234338
chr7	64794080	64794966	7:64794080-64794966	ENSG00000231523,ENSG00000271550,ENSG00000224172,ENSG00000197008,ENSG00000287580,ENSG00000234338,ENSG00000182722,ENSG00000213640
chr7	64877149	64877896	7:64877149-64877896	ENSG00000234338,ENSG00000182722,ENSG00000213640,ENSG00000287869,ENSG00000198039
chr7	64882279	64882913	7:64882279-64882913	ENSG00000234338,ENSG00000182722,ENSG00000213640,ENSG00000287869,ENSG00000198039,ENSG00000189316
chr7	64888181	64889502	7:64888181-64889502	ENSG00000226401,ENSG00000234338,ENSG00000182722,ENSG00000213640,ENSG00000198039,ENSG00000189316
chr7	64891555	64891944	7:64891555-64891944	ENSG00000232165,ENSG00000230000,ENSG00000234338,ENSG00000182722,ENSG00000213640,ENSG00000198039,ENSG00000189316
chr7	64902869	64903729	7:64902869-64903729	ENSG00000231523,ENSG00000224172,ENSG00000287580,ENSG00000234338,ENSG00000182722,ENSG00000213640,ENSG00000198039,ENSG00000189316,ENSG00000223476
chr7	64944964	64945477	7:64944964-64945477	ENSG00000224172,ENSG00000234338,ENSG00000182722,ENSG00000213640,ENSG00000223476,ENSG00000270948,ENSG00000286342,ENSG00000201165
chr7	64947456	64947694	7:64947456-64947694	ENSG00000223476,ENSG00000270948,ENSG00000286342
chr7	64951178	64951552	7:64951178-64951552	ENSG00000223476,ENSG00000270948,ENSG00000286342,ENSG00000207062
chr7	64999412	64999998	7:64999412-64999998	ENSG00000182722,ENSG00000223476,ENSG00000152926,ENSG00000213462,ENSG00000201165,ENSG00000239985,ENSG00000207062,ENSG00000235421
chr7	65006249	65007337	7:65006249-65007337	ENSG00000223476,ENSG00000152926,ENSG00000213462,ENSG00000201165,ENSG00000234585,ENSG00000239985,ENSG00000207062
chr7	65037798	65039268	7:65037798-65039268	ENSG00000152926,ENSG00000213462,ENSG00000201165,ENSG00000234585,ENSG00000239985,ENSG00000207062,ENSG00000226002
chr7	65064644	65065036	7:65064644-65065036	ENSG00000201165,ENSG00000234585,ENSG00000207344,ENSG00000207062,ENSG00000227113
chr7	65080807	65081653	7:65080807-65081653	ENSG00000231523,ENSG00000230132,ENSG00000201165,ENSG00000234585,ENSG00000239985,ENSG00000207344,ENSG00000207062,ENSG00000227113,ENSG00000226002,ENSG00000272693,ENSG00000224316
chr7	65123491	65123824	7:65123491-65123824	ENSG00000233782,ENSG00000234700,ENSG00000230252,ENSG00000235646,ENSG00000270948
chr7	65140986	65141600	7:65140986-65141600	ENSG00000164669,ENSG00000235421
chr7	65143775	65144148	7:65143775-65144148	ENSG00000164669
chr7	65146969	65147206	7:65146969-65147206	ENSG00000240651,ENSG00000214660,ENSG00000164669,ENSG00000235421
chr7	65177180	65177564	7:65177180-65177564	ENSG00000227148,ENSG00000233454,ENSG00000234312,ENSG00000244550,ENSG00000236284,ENSG00000228660,ENSG00000224458,ENSG00000229881,ENSG00000236976,ENSG00000276650,ENSG00000223476,ENSG00000201165,ENSG00000164669
chr7	65212961	65213466	7:65212961-65213466	-
chr7	65219519	65219880	7:65219519-65219880	ENSG00000228645
chr7	65225321	65225879	7:65225321-65225879	ENSG00000228645,ENSG00000237026
chr7	65229256	65229868	7:65229256-65229868	ENSG00000228645,ENSG00000237026
chr7	65233517	65233970	7:65233517-65233970	ENSG00000237026
chr7	65239514	65240305	7:65239514-65240305	ENSG00000228645,ENSG00000214660,ENSG00000237026,ENSG00000229064,ENSG00000231556
chr7	65251884	65252732	7:65251884-65252732	ENSG00000229064,ENSG00000231556
chr7	65260422	65260962	7:65260422-65260962	ENSG00000282381,ENSG00000231556
chr7	65269118	65270165	7:65269118-65270165	ENSG00000282381,ENSG00000231556
chr7	65295361	65295808	7:65295361-65295808	ENSG00000277544,ENSG00000231556,ENSG00000232906
chr7	65307688	65308095	7:65307688-65308095	ENSG00000234338,ENSG00000223476,ENSG00000277544,ENSG00000231556,ENSG00000232906
chr7	65373538	65374307	7:65373538-65374307	ENSG00000231556,ENSG00000232906,ENSG00000146757
chr7	65404104	65404394	7:65404104-65404394	ENSG00000231556,ENSG00000232906,ENSG00000238124
chr7	65454323	65454705	7:65454323-65454705	ENSG00000238124
chr7	65506238	65506583	7:65506238-65506583	ENSG00000214660,ENSG00000226767,ENSG00000235421
chr7	65508653	65509211	7:65508653-65509211	ENSG00000214660,ENSG00000232906,ENSG00000238124,ENSG00000226767,ENSG00000235421
chr7	65548543	65549094	7:65548543-65549094	ENSG00000224458,ENSG00000231556,ENSG00000275878
chr7	65554463	65554988	7:65554463-65554988	ENSG00000223558,ENSG00000224458,ENSG00000234700,ENSG00000230252,ENSG00000235646,ENSG00000182722,ENSG00000238124,ENSG00000226767
chr7	65572129	65573212	7:65572129-65573212	ENSG00000230639,ENSG00000229881,ENSG00000236976,ENSG00000182722
chr7	65621558	65621861	7:65621558-65621861	ENSG00000230386
chr7	65647363	65648171	7:65647363-65648171	ENSG00000273024
chr7	65683491	65683773	7:65683491-65683773	ENSG00000237572,ENSG00000226075,ENSG00000223558,ENSG00000223614,ENSG00000182722,ENSG00000231556,ENSG00000232906,ENSG00000230386,ENSG00000200670,ENSG00000201560
chr7	65725000	65725231	7:65725000-65725231	ENSG00000228645
chr7	65731560	65732022	7:65731560-65732022	ENSG00000228645,ENSG00000200670
chr7	65750491	65751430	7:65750491-65751430	ENSG00000272693,ENSG00000228409,ENSG00000206634,ENSG00000206785,ENSG00000275833,ENSG00000224316,ENSG00000200670
chr7	65754189	65754457	7:65754189-65754457	ENSG00000228409,ENSG00000206634,ENSG00000206785,ENSG00000275833
chr7	65762592	65763163	7:65762592-65763163	ENSG00000207062,ENSG00000272693,ENSG00000228409,ENSG00000206634,ENSG00000206785,ENSG00000275833,ENSG00000224316,ENSG00000200670
chr7	65770361	65771195	7:65770361-65771195	ENSG00000226002,ENSG00000272693,ENSG00000228409,ENSG00000206634,ENSG00000206785,ENSG00000275833,ENSG00000224316,ENSG00000200670,ENSG00000201560,ENSG00000196715
chr7	65780915	65781184	7:65780915-65781184	ENSG00000272693,ENSG00000224316,ENSG00000200670
chr7	65835152	65835537	7:65835152-65835537	ENSG00000200670,ENSG00000236529,ENSG00000201560
chr7	65840546	65840909	7:65840546-65840909	ENSG00000200670,ENSG00000236529,ENSG00000201560
chr7	65872726	65873985	7:65872726-65873985	ENSG00000200670,ENSG00000201560,ENSG00000196715
chr7	65916056	65916410	7:65916056-65916410	ENSG00000200670,ENSG00000201560
chr7	65927509	65928197	7:65927509-65928197	ENSG00000200670,ENSG00000201560,ENSG00000196715
chr7	65947026	65947235	7:65947026-65947235	-
chr7	65952829	65953524	7:65952829-65953524	ENSG00000224365
chr7	65953996	65954308	7:65953996-65954308	ENSG00000224365
chr7	65980657	65981180	7:65980657-65981180	ENSG00000169919,ENSG00000224365
chr7	65981849	65982531	7:65981849-65982531	ENSG00000169919,ENSG00000224365
chr7	66013901	66014375	7:66013901-66014375	ENSG00000224365
chr7	66016313	66016525	7:66016313-66016525	ENSG00000224365
chr7	66033656	66033929	7:66033656-66033929	ENSG00000229886
chr7	66043521	66044670	7:66043521-66044670	ENSG00000224365,ENSG00000229886,ENSG00000205596,ENSG00000126522,ENSG00000249319
chr7	66075477	66076338	7:66075477-66076338	ENSG00000205596,ENSG00000126522,ENSG00000249319,ENSG00000241258
chr7	66099648	66100529	7:66099648-66100529	ENSG00000205596,ENSG00000126522,ENSG00000249319,ENSG00000241258
chr7	66114450	66115607	7:66114450-66115607	ENSG00000126522,ENSG00000249319,ENSG00000241258
chr7	66124803	66125532	7:66124803-66125532	ENSG00000241258
chr7	66125953	66126209	7:66125953-66126209	ENSG00000241258
chr7	66140761	66141375	7:66140761-66141375	ENSG00000249319,ENSG00000241258
chr7	66157051	66157598	7:66157051-66157598	ENSG00000241258,ENSG00000234185
chr7	66168044	66168411	7:66168044-66168411	ENSG00000234185
chr7	66176535	66176955	7:66176535-66176955	ENSG00000234185
chr7	66198289	66198515	7:66198289-66198515	-
chr7	66204841	66205705	7:66204841-66205705	ENSG00000169902
chr7	66207496	66208059	7:66207496-66208059	ENSG00000169902
chr7	66222312	66222655	7:66222312-66222655	ENSG00000169902
chr7	66250828	66251121	7:66250828-66251121	-
chr7	66281686	66282247	7:66281686-66282247	-
chr7	66295993	66296769	7:66295993-66296769	-
chr7	66304394	66304907	7:66304394-66304907	-
chr7	66313935	66314465	7:66313935-66314465	-
chr7	66331094	66331345	7:66331094-66331345	ENSG00000252126
chr7	66348588	66349191	7:66348588-66349191	ENSG00000169902,ENSG00000252126
chr7	66374139	66374813	7:66374139-66374813	-
chr7	66382659	66382997	7:66382659-66382997	ENSG00000179406
chr7	66413436	66414242	7:66413436-66414242	ENSG00000179406,ENSG00000251451,ENSG00000231234,ENSG00000279785
chr7	66427005	66427307	7:66427005-66427307	ENSG00000231234,ENSG00000236928
chr7	66439858	66440275	7:66439858-66440275	ENSG00000231234,ENSG00000230189,ENSG00000236928,ENSG00000279785
chr7	66443839	66444127	7:66443839-66444127	ENSG00000230189,ENSG00000236928
chr7	66454678	66455488	7:66454678-66455488	ENSG00000230189,ENSG00000279785
chr7	66458908	66459235	7:66458908-66459235	ENSG00000230189,ENSG00000279785
chr7	66460585	66461350	7:66460585-66461350	ENSG00000230189,ENSG00000279785,ENSG00000244657
chr7	66493307	66494127	7:66493307-66494127	ENSG00000179406,ENSG00000279785,ENSG00000244510,ENSG00000244657,ENSG00000237310,ENSG00000179342
chr7	66506047	66506614	7:66506047-66506614	ENSG00000179342,ENSG00000234500
chr7	66523448	66523814	7:66523448-66523814	ENSG00000179342,ENSG00000234500
chr7	66530224	66530487	7:66530224-66530487	ENSG00000179342,ENSG00000234500,ENSG00000229180,ENSG00000275400
chr7	66535969	66536379	7:66535969-66536379	ENSG00000229180,ENSG00000275400
chr7	66539788	66540288	7:66539788-66540288	ENSG00000229180,ENSG00000275400,ENSG00000232491,ENSG00000177418
chr7	66557533	66557971	7:66557533-66557971	ENSG00000275400,ENSG00000232491,ENSG00000177418,ENSG00000225573
chr7	66591517	66592642	7:66591517-66592642	ENSG00000229180,ENSG00000225573,ENSG00000243335,ENSG00000284461
chr7	66619428	66619665	7:66619428-66619665	ENSG00000225573,ENSG00000243335,ENSG00000284461
chr7	66628402	66629280	7:66628402-66629280	ENSG00000225573,ENSG00000243335,ENSG00000284461
chr7	66639650	66640223	7:66639650-66640223	ENSG00000225573,ENSG00000243335,ENSG00000284461,ENSG00000226824
chr7	66654125	66655220	7:66654125-66655220	ENSG00000225573,ENSG00000243335,ENSG00000284461,ENSG00000226824
chr7	66672567	66672847	7:66672567-66672847	ENSG00000226824
chr7	66673088	66673297	7:66673088-66673297	ENSG00000226824
chr7	66681704	66682661	7:66681704-66682661	ENSG00000225573,ENSG00000226824,ENSG00000154710
chr7	66740192	66741473	7:66740192-66741473	ENSG00000154710,ENSG00000272831,ENSG00000271064
chr7	66748745	66749206	7:66748745-66749206	ENSG00000154710,ENSG00000272831,ENSG00000271064
chr7	66758774	66759319	7:66758774-66759319	ENSG00000225573,ENSG00000154710,ENSG00000272831,ENSG00000271064
chr7	66764219	66764488	7:66764219-66764488	ENSG00000154710
chr7	66767526	66767885	7:66767526-66767885	ENSG00000154710,ENSG00000271064
chr7	66769364	66769775	7:66769364-66769775	ENSG00000154710
chr7	66817314	66818056	7:66817314-66818056	ENSG00000230583,ENSG00000275878
chr7	66825630	66825842	7:66825630-66825842	ENSG00000230583,ENSG00000275878
chr7	66837110	66837414	7:66837110-66837414	ENSG00000230583
chr7	66844483	66845150	7:66844483-66845150	ENSG00000230583,ENSG00000232546,ENSG00000126524,ENSG00000198874
chr7	66848213	66848714	7:66848213-66848714	ENSG00000230583,ENSG00000232546
chr7	66869818	66870058	7:66869818-66870058	ENSG00000230295
chr7	66877500	66877777	7:66877500-66877777	ENSG00000230295
chr7	66894687	66895068	7:66894687-66895068	ENSG00000230295,ENSG00000212568,ENSG00000273142,ENSG00000179131,ENSG00000274135
chr7	66899975	66900343	7:66899975-66900343	ENSG00000212568,ENSG00000273142,ENSG00000179131,ENSG00000274135
chr7	66908677	66908920	7:66908677-66908920	ENSG00000273142,ENSG00000179131,ENSG00000274135
chr7	66920734	66922311	7:66920734-66922311	ENSG00000179131,ENSG00000274135,ENSG00000106609,ENSG00000275878,ENSG00000126524
chr7	66933049	66933778	7:66933049-66933778	ENSG00000274135,ENSG00000106609,ENSG00000275878
chr7	66946400	66946953	7:66946400-66946953	ENSG00000106609,ENSG00000275878
chr7	66952907	66953496	7:66952907-66953496	ENSG00000106609,ENSG00000275878
chr7	66963031	66963280	7:66963031-66963280	ENSG00000275878
chr7	66994830	66995806	7:66994830-66995806	ENSG00000275878,ENSG00000126524,ENSG00000198874
chr7	66996388	66997117	7:66996388-66997117	ENSG00000275878,ENSG00000126524,ENSG00000198874
chr7	67019690	67020249	7:67019690-67020249	ENSG00000275878,ENSG00000126524,ENSG00000198874,ENSG00000233383,ENSG00000273448
chr7	67042947	67043683	7:67042947-67043683	ENSG00000233383,ENSG00000230358,ENSG00000273448
chr7	67059380	67059880	7:67059380-67059880	ENSG00000275878,ENSG00000198874,ENSG00000233383,ENSG00000273448
chr7	67105331	67105662	7:67105331-67105662	ENSG00000233383,ENSG00000266525
chr7	67106389	67106620	7:67106389-67106620	ENSG00000233383,ENSG00000266525,ENSG00000273448
chr7	67114532	67114769	7:67114532-67114769	ENSG00000233383,ENSG00000266525
chr7	67128974	67129560	7:67128974-67129560	ENSG00000233383,ENSG00000266525,ENSG00000273448
chr7	67163374	67163710	7:67163374-67163710	-
chr7	67176660	67177000	7:67176660-67177000	ENSG00000233383,ENSG00000230358,ENSG00000273448
chr7	67211689	67212371	7:67211689-67212371	ENSG00000233383,ENSG00000230358,ENSG00000273448
chr7	67226426	67226729	7:67226426-67226729	-
chr7	67275272	67275792	7:67275272-67275792	ENSG00000230358,ENSG00000201565,ENSG00000273448,ENSG00000233423,ENSG00000225209
chr7	67284511	67284836	7:67284511-67284836	ENSG00000230358,ENSG00000201565
chr7	67302118	67303118	7:67302118-67303118	ENSG00000067601,ENSG00000201565,ENSG00000106610,ENSG00000228019,ENSG00000273448
chr7	67371719	67372363	7:67371719-67372363	ENSG00000273448,ENSG00000226392,ENSG00000237466,ENSG00000233423,ENSG00000223948,ENSG00000225209,ENSG00000236531,ENSG00000232975,ENSG00000226829,ENSG00000237754
chr7	67378125	67378595	7:67378125-67378595	ENSG00000273448,ENSG00000226392,ENSG00000237466,ENSG00000233423,ENSG00000223948,ENSG00000225209,ENSG00000236531,ENSG00000226829,ENSG00000237754,ENSG00000225959
chr7	67453786	67454586	7:67453786-67454586	ENSG00000273448,ENSG00000226392,ENSG00000237466,ENSG00000233423,ENSG00000223948,ENSG00000225209,ENSG00000236531,ENSG00000232975,ENSG00000226829,ENSG00000237754,ENSG00000225959,ENSG00000228429,ENSG00000222428
chr7	67484169	67484619	7:67484169-67484619	ENSG00000226392,ENSG00000237466,ENSG00000233423
chr7	67733581	67733883	7:67733581-67733883	ENSG00000226392,ENSG00000237466,ENSG00000233423,ENSG00000223948,ENSG00000225209
chr7	68963784	68964339	7:68963784-68964339	ENSG00000223948,ENSG00000225209,ENSG00000236531,ENSG00000232975,ENSG00000226829,ENSG00000237754,ENSG00000225959,ENSG00000228429,ENSG00000222428,ENSG00000233689,ENSG00000200189
chr7	69086621	69087092	7:69086621-69087092	ENSG00000236531,ENSG00000237754,ENSG00000222428,ENSG00000233689,ENSG00000200189
chr7	69184219	69184619	7:69184219-69184619	ENSG00000200189,ENSG00000286466,ENSG00000236839
chr7	69245492	69245907	7:69245492-69245907	ENSG00000236531,ENSG00000226829,ENSG00000237754,ENSG00000225959,ENSG00000222428,ENSG00000233689,ENSG00000200189,ENSG00000286466,ENSG00000230654,ENSG00000229031
chr7	69256590	69257043	7:69256590-69257043	ENSG00000225209,ENSG00000236531,ENSG00000232975,ENSG00000226829,ENSG00000237754,ENSG00000225959,ENSG00000228429,ENSG00000222428,ENSG00000233689,ENSG00000200189,ENSG00000286466,ENSG00000230654,ENSG00000229031
chr7	69373742	69373981	7:69373742-69373981	ENSG00000230654,ENSG00000229031
chr7	69402937	69403576	7:69402937-69403576	ENSG00000225718,ENSG00000230654,ENSG00000229031,ENSG00000252423
chr7	69412484	69413051	7:69412484-69413051	ENSG00000226392,ENSG00000237466,ENSG00000225209,ENSG00000236531,ENSG00000232975,ENSG00000226829,ENSG00000237754,ENSG00000225959,ENSG00000222428,ENSG00000233689,ENSG00000200189,ENSG00000286466,ENSG00000225718,ENSG00000230654,ENSG00000229031,ENSG00000252423
chr7	69419284	69419862	7:69419284-69419862	ENSG00000236531,ENSG00000232975,ENSG00000237754,ENSG00000228429,ENSG00000222428,ENSG00000200189,ENSG00000225718,ENSG00000230654,ENSG00000229031,ENSG00000252423
chr7	69430281	69431213	7:69430281-69431213	ENSG00000225718
chr7	69493865	69494491	7:69493865-69494491	ENSG00000223948,ENSG00000225209,ENSG00000232975,ENSG00000226829,ENSG00000237754,ENSG00000225959,ENSG00000228429,ENSG00000222428,ENSG00000233689,ENSG00000200189,ENSG00000286466,ENSG00000230654,ENSG00000229031,ENSG00000200857
chr7	69504771	69505512	7:69504771-69505512	ENSG00000200857
chr7	69516183	69516766	7:69516183-69516766	ENSG00000236531,ENSG00000232975,ENSG00000226829,ENSG00000237754,ENSG00000222428,ENSG00000233689,ENSG00000286466,ENSG00000230654,ENSG00000229031,ENSG00000200857
chr7	69531032	69531257	7:69531032-69531257	ENSG00000232975,ENSG00000230654,ENSG00000229031
chr7	69581510	69581750	7:69581510-69581750	ENSG00000234215
chr7	69597262	69598855	7:69597262-69598855	ENSG00000234215,ENSG00000158321
chr7	69599359	69600030	7:69599359-69600030	ENSG00000234215,ENSG00000158321
chr7	69610770	69611106	7:69610770-69611106	ENSG00000234215
chr7	69622391	69623189	7:69622391-69623189	ENSG00000234215
chr7	69624784	69625299	7:69624784-69625299	-
chr7	69628388	69628678	7:69628388-69628678	-
chr7	69646967	69647278	7:69646967-69647278	ENSG00000158321
chr7	69654242	69654864	7:69654242-69654864	ENSG00000232975,ENSG00000226829,ENSG00000234215
chr7	69677192	69677420	7:69677192-69677420	-
chr7	69678479	69678960	7:69678479-69678960	-
chr7	69688432	69688641	7:69688432-69688641	-
chr7	69696081	69696628	7:69696081-69696628	-
chr7	69698593	69698861	7:69698593-69698861	-
chr7	69708711	69709405	7:69708711-69709405	ENSG00000223948,ENSG00000225209,ENSG00000236531,ENSG00000226829,ENSG00000237754,ENSG00000225959,ENSG00000228429,ENSG00000222428,ENSG00000200189
chr7	69738439	69738671	7:69738439-69738671	-
chr7	69739792	69740258	7:69739792-69740258	ENSG00000225209,ENSG00000222428,ENSG00000233689,ENSG00000200189
chr7	69747197	69747597	7:69747197-69747597	-
chr7	69748437	69748694	7:69748437-69748694	-
chr7	69763405	69764076	7:69763405-69764076	-
chr7	69786570	69787034	7:69786570-69787034	-
chr7	69788211	69788602	7:69788211-69788602	-
chr7	69802280	69802788	7:69802280-69802788	ENSG00000226392,ENSG00000237466,ENSG00000223948,ENSG00000237754
chr7	69824342	69825271	7:69824342-69825271	ENSG00000158321
chr7	69827597	69827992	7:69827597-69827992	ENSG00000158321
chr7	69844251	69844743	7:69844251-69844743	ENSG00000225959
chr7	69871672	69872784	7:69871672-69872784	ENSG00000236531,ENSG00000232975,ENSG00000226829,ENSG00000225959,ENSG00000228429
chr7	69880768	69881047	7:69880768-69881047	-
chr7	69882424	69882687	7:69882424-69882687	-
chr7	69896242	69896588	7:69896242-69896588	ENSG00000158321
chr7	69900965	69901278	7:69900965-69901278	ENSG00000158321
chr7	69906117	69906662	7:69906117-69906662	ENSG00000226392,ENSG00000237466,ENSG00000233423,ENSG00000232975,ENSG00000226829,ENSG00000228429,ENSG00000222428,ENSG00000200189
chr7	69953194	69953985	7:69953194-69953985	ENSG00000226392,ENSG00000237466,ENSG00000237754,ENSG00000228429
chr7	69962245	69962936	7:69962245-69962936	ENSG00000158321
chr7	69963539	69963866	7:69963539-69963866	ENSG00000158321
chr7	69992849	69993359	7:69992849-69993359	ENSG00000225209,ENSG00000232975,ENSG00000237754,ENSG00000225959,ENSG00000228429,ENSG00000222428,ENSG00000233689
chr7	70006258	70006947	7:70006258-70006947	ENSG00000223948,ENSG00000225209,ENSG00000232975,ENSG00000226829,ENSG00000237754,ENSG00000225959,ENSG00000228429,ENSG00000222428,ENSG00000233689
chr7	70028654	70029067	7:70028654-70029067	-
chr7	70060415	70060738	7:70060415-70060738	-
chr7	70097779	70098453	7:70097779-70098453	-
chr7	70177747	70178054	7:70177747-70178054	ENSG00000236531,ENSG00000232975,ENSG00000226829,ENSG00000237754,ENSG00000225959,ENSG00000222428
chr7	70208693	70209051	7:70208693-70209051	-
chr7	70301513	70302011	7:70301513-70302011	-
chr7	70325655	70326212	7:70325655-70326212	-
chr7	70361832	70362583	7:70361832-70362583	-
chr7	70527507	70527817	7:70527507-70527817	-
chr7	70569547	70569786	7:70569547-70569786	-
chr7	70595719	70596565	7:70595719-70596565	ENSG00000158321
chr7	70614357	70614877	7:70614357-70614877	-
chr7	70647920	70648367	7:70647920-70648367	-
chr7	70678540	70679093	7:70678540-70679093	-
chr7	70693667	70695519	7:70693667-70695519	ENSG00000158321
chr7	70710056	70710598	7:70710056-70710598	-
chr7	70716524	70716918	7:70716524-70716918	-
chr7	70720070	70720553	7:70720070-70720553	ENSG00000158321
chr7	70734416	70734836	7:70734416-70734836	ENSG00000158321,ENSG00000201282
chr7	70736738	70737205	7:70736738-70737205	-
chr7	70762722	70763171	7:70762722-70763171	ENSG00000158321
chr7	70797114	70797573	7:70797114-70797573	ENSG00000158321
chr7	70811349	70811621	7:70811349-70811621	-
chr7	70829078	70829895	7:70829078-70829895	ENSG00000236978,ENSG00000265878,ENSG00000283278
chr7	70838542	70838828	7:70838542-70838828	ENSG00000236978
chr7	71131306	71132765	7:71131306-71132765	ENSG00000185274,ENSG00000265878,ENSG00000283278,ENSG00000199940
chr7	71721955	71722240	7:71721955-71722240	ENSG00000265878,ENSG00000283278,ENSG00000199940
chr7	71733180	71733590	7:71733180-71733590	ENSG00000265878,ENSG00000283278,ENSG00000199940
chr7	71735897	71736373	7:71735897-71736373	ENSG00000265878,ENSG00000283278,ENSG00000199940
chr7	71752043	71752626	7:71752043-71752626	ENSG00000265878,ENSG00000283278,ENSG00000199940,ENSG00000270555
chr7	71770291	71770564	7:71770291-71770564	ENSG00000199940
chr7	71843595	71844133	7:71843595-71844133	ENSG00000273520,ENSG00000273897,ENSG00000273927,ENSG00000285702,ENSG00000275976,ENSG00000277125,ENSG00000274984,ENSG00000262461,ENSG00000174384,ENSG00000199913
chr7	71865176	71865565	7:71865176-71865565	ENSG00000199940,ENSG00000201014,ENSG00000235581,ENSG00000273520,ENSG00000273897,ENSG00000273927,ENSG00000285702,ENSG00000275976,ENSG00000277125,ENSG00000274984
chr7	71879028	71879800	7:71879028-71879800	ENSG00000201014,ENSG00000235581,ENSG00000228769,ENSG00000270555,ENSG00000273520,ENSG00000273897,ENSG00000273927,ENSG00000285702,ENSG00000275976,ENSG00000277125,ENSG00000274984,ENSG00000262461,ENSG00000174384,ENSG00000199913,ENSG00000182487
chr7	71885864	71886400	7:71885864-71886400	ENSG00000201014
chr7	71900406	71901022	7:71900406-71901022	ENSG00000201014,ENSG00000235581,ENSG00000155428,ENSG00000205584,ENSG00000273520,ENSG00000273897,ENSG00000273927,ENSG00000285702,ENSG00000275976,ENSG00000277125,ENSG00000274984,ENSG00000262461,ENSG00000174384,ENSG00000199913
chr7	71923130	71923340	7:71923130-71923340	ENSG00000201014,ENSG00000235581,ENSG00000274570
chr7	71952883	71953107	7:71952883-71953107	ENSG00000235581
chr7	71976647	71976924	7:71976647-71976924	ENSG00000235581
chr7	71988141	71988869	7:71988141-71988869	ENSG00000235581,ENSG00000228769,ENSG00000273520,ENSG00000273897,ENSG00000273927,ENSG00000285702,ENSG00000275976,ENSG00000277125,ENSG00000274984,ENSG00000262461,ENSG00000174384,ENSG00000199913,ENSG00000274570
chr7	72035353	72035651	7:72035353-72035651	ENSG00000228769,ENSG00000273520,ENSG00000273897,ENSG00000273927,ENSG00000285702
chr7	72053408	72053753	7:72053408-72053753	ENSG00000228769
chr7	72058042	72058281	7:72058042-72058281	ENSG00000228769
chr7	72058609	72059253	7:72058609-72059253	ENSG00000265878,ENSG00000283278,ENSG00000228769,ENSG00000273520,ENSG00000273897,ENSG00000273927,ENSG00000285702,ENSG00000275976,ENSG00000277125,ENSG00000274984,ENSG00000262461,ENSG00000174384,ENSG00000199913
chr7	72080247	72081389	7:72080247-72081389	ENSG00000228769
chr7	72159983	72160557	7:72159983-72160557	ENSG00000228769,ENSG00000273520,ENSG00000273897,ENSG00000273927,ENSG00000285702,ENSG00000275976,ENSG00000277125,ENSG00000274984,ENSG00000262461,ENSG00000174384,ENSG00000199913
chr7	72170649	72170897	7:72170649-72170897	-
chr7	72223363	72223732	7:72223363-72223732	-
chr7	72254165	72254887	7:72254165-72254887	ENSG00000228769,ENSG00000270555,ENSG00000155428,ENSG00000205584,ENSG00000273520,ENSG00000273897,ENSG00000273927,ENSG00000285702,ENSG00000275976,ENSG00000277125,ENSG00000274984,ENSG00000262461,ENSG00000174384,ENSG00000199913
chr7	72267051	72267314	7:72267051-72267314	-
chr7	72268882	72269247	7:72268882-72269247	ENSG00000270555
chr7	72286277	72287206	7:72286277-72287206	ENSG00000273520,ENSG00000273897,ENSG00000273927,ENSG00000285702,ENSG00000275976,ENSG00000277125,ENSG00000274984,ENSG00000262461,ENSG00000174384,ENSG00000199913
chr7	72292749	72293447	7:72292749-72293447	ENSG00000199940,ENSG00000228769,ENSG00000273520,ENSG00000273897,ENSG00000273927,ENSG00000285702,ENSG00000275976,ENSG00000277125,ENSG00000274984,ENSG00000262461,ENSG00000174384,ENSG00000199913
chr7	72307066	72307841	7:72307066-72307841	-
chr7	72317520	72317817	7:72317520-72317817	-
chr7	72325584	72326017	7:72325584-72326017	ENSG00000183166,ENSG00000196275
chr7	72326839	72327068	7:72326839-72327068	ENSG00000196275
chr7	72335830	72337605	7:72335830-72337605	ENSG00000183166
chr7	72403591	72403926	7:72403591-72403926	-
chr7	72405308	72405905	7:72405308-72405905	ENSG00000183166
chr7	72443934	72444478	7:72443934-72444478	ENSG00000183166,ENSG00000274570
chr7	72494057	72494319	7:72494057-72494319	-
chr7	72601809	72602094	7:72601809-72602094	-
chr7	72635347	72635677	7:72635347-72635677	ENSG00000270694,ENSG00000270555
chr7	72682758	72683290	7:72682758-72683290	ENSG00000264494,ENSG00000270694,ENSG00000270555,ENSG00000273520,ENSG00000273897,ENSG00000273927,ENSG00000285702,ENSG00000275976,ENSG00000277125,ENSG00000274984,ENSG00000262461,ENSG00000174384,ENSG00000199913
chr7	72690032	72690492	7:72690032-72690492	ENSG00000264494,ENSG00000270694,ENSG00000270555
chr7	72705694	72705975	7:72705694-72705975	ENSG00000264494,ENSG00000270694,ENSG00000270555
chr7	72805702	72806211	7:72805702-72806211	ENSG00000270555,ENSG00000266569,ENSG00000274656,ENSG00000286228,ENSG00000239069
chr7	72827946	72828525	7:72827946-72828525	ENSG00000277149,ENSG00000266569,ENSG00000225648,ENSG00000274656,ENSG00000106133,ENSG00000285886,ENSG00000155428,ENSG00000174353,ENSG00000205584
chr7	72829279	72830223	7:72829279-72830223	ENSG00000277149,ENSG00000266569,ENSG00000225648,ENSG00000274656
chr7	72865536	72865849	7:72865536-72865849	ENSG00000274656,ENSG00000179994
chr7	72874495	72874974	7:72874495-72874974	ENSG00000274656,ENSG00000179994,ENSG00000196313
chr7	72879042	72880189	7:72879042-72880189	ENSG00000277149,ENSG00000225648,ENSG00000274656,ENSG00000179994,ENSG00000196313,ENSG00000174353,ENSG00000229018,ENSG00000196275
chr7	72914930	72915488	7:72914930-72915488	ENSG00000277149,ENSG00000266569,ENSG00000225648,ENSG00000274656,ENSG00000196313,ENSG00000272843,ENSG00000155428,ENSG00000205584,ENSG00000158517
chr7	72924726	72925648	7:72924726-72925648	ENSG00000277149,ENSG00000225648,ENSG00000274656,ENSG00000196313,ENSG00000272843,ENSG00000201282,ENSG00000205583
chr7	72937226	72937821	7:72937226-72937821	ENSG00000274656,ENSG00000196313,ENSG00000272843,ENSG00000106133,ENSG00000285886,ENSG00000155428,ENSG00000174353,ENSG00000205584,ENSG00000229018,ENSG00000233523,ENSG00000158517
chr7	72954227	72955023	7:72954227-72955023	ENSG00000277149,ENSG00000266569,ENSG00000225648,ENSG00000106133,ENSG00000285886,ENSG00000155428,ENSG00000205584,ENSG00000146722,ENSG00000178809
chr7	72960007	72960313	7:72960007-72960313	ENSG00000206709
chr7	72965533	72966076	7:72965533-72966076	ENSG00000146755,ENSG00000077800
chr7	72978049	72978382	7:72978049-72978382	ENSG00000270694
chr7	72983375	72983884	7:72983375-72983884	ENSG00000106089,ENSG00000265724,ENSG00000273069
chr7	72989684	72990730	7:72989684-72990730	ENSG00000106665,ENSG00000263001
chr7	73005505	73006430	7:73005505-73006430	ENSG00000270555,ENSG00000233369,ENSG00000277072,ENSG00000123965
chr7	73154543	73155406	7:73154543-73155406	ENSG00000270694,ENSG00000174353,ENSG00000229018,ENSG00000233369
chr7	73157444	73157670	7:73157444-73157670	ENSG00000233369,ENSG00000146755,ENSG00000077800,ENSG00000170092
chr7	73211944	73212754	7:73211944-73212754	ENSG00000266569,ENSG00000202035
chr7	73220443	73220964	7:73220443-73220964	ENSG00000225005,ENSG00000265724,ENSG00000225969,ENSG00000106077,ENSG00000207741,ENSG00000274523
chr7	73234940	73236046	7:73234940-73236046	ENSG00000274656,ENSG00000214544,ENSG00000205578,ENSG00000252713,ENSG00000242073
chr7	73262434	73262894	7:73262434-73262894	ENSG00000274656,ENSG00000233369,ENSG00000214544,ENSG00000130305,ENSG00000146755,ENSG00000225005,ENSG00000206709,ENSG00000252713
chr7	73271132	73271484	7:73271132-73271484	ENSG00000214544
chr7	73291868	73292479	7:73291868-73292479	ENSG00000205578,ENSG00000130305,ENSG00000146755,ENSG00000225005,ENSG00000077800,ENSG00000206709,ENSG00000202035
chr7	73299829	73300040	7:73299829-73300040	ENSG00000205578,ENSG00000130305,ENSG00000225005
chr7	73308493	73308956	7:73308493-73308956	ENSG00000130305,ENSG00000146755,ENSG00000225005
chr7	73324263	73324645	7:73324263-73324645	ENSG00000146755,ENSG00000225005,ENSG00000077800,ENSG00000178809
chr7	73330059	73330387	7:73330059-73330387	ENSG00000233369,ENSG00000146755,ENSG00000077800,ENSG00000206709
chr7	73358139	73358547	7:73358139-73358547	ENSG00000202035
chr7	73379539	73379832	7:73379539-73379832	ENSG00000202035
chr7	73424385	73424638	7:73424385-73424638	ENSG00000202035,ENSG00000188763
chr7	73433446	73434167	7:73433446-73434167	ENSG00000202035,ENSG00000188763,ENSG00000196275
chr7	73451934	73452259	7:73451934-73452259	ENSG00000276178,ENSG00000233523,ENSG00000252713
chr7	73521674	73522915	7:73521674-73522915	ENSG00000009954,ENSG00000252713,ENSG00000106635,ENSG00000106638,ENSG00000196275
chr7	73556873	73557752	7:73556873-73557752	ENSG00000009954,ENSG00000252713,ENSG00000106635,ENSG00000106638
chr7	73562324	73562904	7:73562324-73562904	ENSG00000233523,ENSG00000252713,ENSG00000106635,ENSG00000106638
chr7	73578196	73579083	7:73578196-73579083	ENSG00000106635,ENSG00000106638
chr7	73587491	73588257	7:73587491-73588257	ENSG00000106638,ENSG00000184616
chr7	73590734	73590954	7:73590734-73590954	ENSG00000009950
chr7	73607133	73607388	7:73607133-73607388	ENSG00000009950,ENSG00000274080
chr7	73612832	73613098	7:73612832-73613098	ENSG00000009950,ENSG00000274080,ENSG00000277675
chr7	73623411	73623619	7:73623411-73623619	ENSG00000009950,ENSG00000274080
chr7	73624247	73624637	7:73624247-73624637	ENSG00000009950,ENSG00000274080
chr7	73647870	73648281	7:73647870-73648281	ENSG00000176428
chr7	73667570	73668245	7:73667570-73668245	ENSG00000009950,ENSG00000274080,ENSG00000176428,ENSG00000176410,ENSG00000071462
chr7	73682833	73683854	7:73682833-73683854	ENSG00000176428,ENSG00000176410,ENSG00000071462
chr7	73704029	73704355	7:73704029-73704355	ENSG00000071462,ENSG00000106089,ENSG00000265724
chr7	73706534	73706821	7:73706534-73706821	ENSG00000106089,ENSG00000265724
chr7	73715678	73716014	7:73715678-73716014	ENSG00000276178,ENSG00000106089,ENSG00000265724
chr7	73717859	73718316	7:73717859-73718316	ENSG00000276178,ENSG00000176410,ENSG00000071462,ENSG00000106089,ENSG00000265724,ENSG00000241709
chr7	73734797	73735110	7:73734797-73735110	ENSG00000241709,ENSG00000225969,ENSG00000106077
chr7	73738422	73739461	7:73738422-73739461	ENSG00000182487,ENSG00000241709,ENSG00000225969,ENSG00000106077,ENSG00000277675
chr7	73750002	73750504	7:73750002-73750504	ENSG00000182487,ENSG00000241709,ENSG00000225969,ENSG00000106077,ENSG00000165215,ENSG00000175877
chr7	73769732	73770307	7:73769732-73770307	ENSG00000165215,ENSG00000277053
chr7	73793600	73794066	7:73793600-73794066	ENSG00000165215,ENSG00000189143,ENSG00000175877
chr7	73826499	73827201	7:73826499-73827201	ENSG00000189143,ENSG00000175877
chr7	73842317	73842881	7:73842317-73842881	ENSG00000189143,ENSG00000165171,ENSG00000175877
chr7	73845874	73846171	7:73845874-73846171	ENSG00000165171,ENSG00000175877
chr7	73850902	73851937	7:73850902-73851937	ENSG00000189143,ENSG00000165171,ENSG00000175877,ENSG00000261467,ENSG00000277053
chr7	73886002	73886608	7:73886002-73886608	ENSG00000175877,ENSG00000261467,ENSG00000146722,ENSG00000178809
chr7	73909248	73909753	7:73909248-73909753	ENSG00000276178,ENSG00000175877,ENSG00000261467
chr7	73968346	73968764	7:73968346-73968764	ENSG00000233523,ENSG00000261467
chr7	74002620	74003275	7:74002620-74003275	ENSG00000175877,ENSG00000261467,ENSG00000049540,ENSG00000205583,ENSG00000275930
chr7	74012876	74013186	7:74012876-74013186	ENSG00000261467,ENSG00000049540,ENSG00000196275
chr7	74025334	74026001	7:74025334-74026001	ENSG00000049540
chr7	74026963	74027222	7:74026963-74027222	ENSG00000049540
chr7	74029336	74029897	7:74029336-74029897	ENSG00000049540
chr7	74057665	74057944	7:74057665-74057944	ENSG00000049540,ENSG00000232415
chr7	74061850	74062398	7:74061850-74062398	ENSG00000049540,ENSG00000232415
chr7	74067723	74068276	7:74067723-74068276	ENSG00000049540,ENSG00000232415,ENSG00000106683,ENSG00000106682,ENSG00000207741
chr7	74083299	74084113	7:74083299-74084113	ENSG00000106683,ENSG00000278416
chr7	74093765	74095106	7:74093765-74095106	ENSG00000274570,ENSG00000106683
chr7	74173775	74174931	7:74173775-74174931	ENSG00000274570,ENSG00000106682
chr7	74183740	74184116	7:74183740-74184116	ENSG00000106682,ENSG00000207741
chr7	74195196	74195608	7:74195196-74195608	ENSG00000182487,ENSG00000106682,ENSG00000207741,ENSG00000086730,ENSG00000239069
chr7	74203110	74203703	7:74203110-74203703	ENSG00000207741,ENSG00000086730
chr7	74205106	74205336	7:74205106-74205336	ENSG00000086730
chr7	74206684	74206980	7:74206684-74206980	ENSG00000086730
chr7	74217467	74217984	7:74217467-74217984	ENSG00000086730
chr7	74233981	74234227	7:74233981-74234227	ENSG00000049541,ENSG00000262648,ENSG00000278416,ENSG00000205583
chr7	74254192	74254811	7:74254192-74254811	ENSG00000049541,ENSG00000196275
chr7	74271072	74271364	7:74271072-74271364	ENSG00000274570,ENSG00000049541,ENSG00000287815,ENSG00000106665,ENSG00000277675
chr7	74272577	74272978	7:74272577-74272978	ENSG00000274570,ENSG00000049541,ENSG00000287815,ENSG00000106665,ENSG00000277675
chr7	74284962	74285170	7:74284962-74285170	ENSG00000287815,ENSG00000106665
chr7	74288223	74288769	7:74288223-74288769	ENSG00000287815,ENSG00000106665,ENSG00000205583
chr7	74289302	74290430	7:74289302-74290430	ENSG00000287815,ENSG00000106665
chr7	74306188	74306710	7:74306188-74306710	ENSG00000274570
chr7	74306977	74307420	7:74306977-74307420	ENSG00000274570
chr7	74412061	74412303	7:74412061-74412303	ENSG00000196275
chr7	74452465	74452855	7:74452465-74452855	ENSG00000006704
chr7	74453739	74453954	7:74453739-74453954	ENSG00000006704
chr7	74477958	74478424	7:74477958-74478424	ENSG00000238391
chr7	74480256	74481072	7:74480256-74481072	ENSG00000233523,ENSG00000238391
chr7	74553527	74554088	7:74553527-74554088	ENSG00000233369,ENSG00000006704
chr7	74572609	74572830	7:74572609-74572830	ENSG00000158517
chr7	74580610	74580828	7:74580610-74580828	ENSG00000165178
chr7	74584500	74584743	7:74584500-74584743	ENSG00000165178
chr7	74587324	74587819	7:74587324-74587819	ENSG00000277053
chr7	74606388	74606899	7:74606388-74606899	ENSG00000276178,ENSG00000274570,ENSG00000006704,ENSG00000273069
chr7	74633596	74633901	7:74633596-74633901	ENSG00000279005
chr7	74643189	74643643	7:74643189-74643643	ENSG00000279005,ENSG00000263001
chr7	74657203	74658713	7:74657203-74658713	ENSG00000263001,ENSG00000277053,ENSG00000275121
chr7	74659883	74660161	7:74659883-74660161	ENSG00000263001
chr7	74765236	74766132	7:74765236-74766132	ENSG00000238391,ENSG00000263001,ENSG00000232729,ENSG00000158517
chr7	74773831	74774309	7:74773831-74774309	ENSG00000049540,ENSG00000279005,ENSG00000263001,ENSG00000232729,ENSG00000277127,ENSG00000106178,ENSG00000251798
chr7	74788321	74789401	7:74788321-74789401	ENSG00000158517,ENSG00000274070
chr7	74815905	74816338	7:74815905-74816338	ENSG00000214544,ENSG00000176428,ENSG00000263001,ENSG00000232729,ENSG00000196275,ENSG00000277127,ENSG00000106178,ENSG00000235090
chr7	74850765	74851768	7:74850765-74851768	ENSG00000188763,ENSG00000009954,ENSG00000049541,ENSG00000232729,ENSG00000158517,ENSG00000196275,ENSG00000277072,ENSG00000123965
chr7	74866293	74866581	7:74866293-74866581	ENSG00000174353,ENSG00000229018,ENSG00000158517,ENSG00000239069,ENSG00000174428
chr7	74874006	74874418	7:74874006-74874418	-
chr7	74874875	74875510	7:74874875-74875510	ENSG00000232729
chr7	74889951	74891081	7:74889951-74891081	ENSG00000174353,ENSG00000229018,ENSG00000232729,ENSG00000196275,ENSG00000277072,ENSG00000123965,ENSG00000184616
chr7	74967118	74967366	7:74967118-74967366	ENSG00000155428,ENSG00000205584,ENSG00000274070,ENSG00000277127,ENSG00000227038,ENSG00000213549
chr7	74994017	74994345	7:74994017-74994345	ENSG00000184616,ENSG00000274070,ENSG00000278416
chr7	75073400	75074138	7:75073400-75074138	ENSG00000233523,ENSG00000182487,ENSG00000277072,ENSG00000123965,ENSG00000274523,ENSG00000277127,ENSG00000174428,ENSG00000275121,ENSG00000205583
chr7	75092416	75093402	7:75092416-75093402	ENSG00000252713,ENSG00000274523,ENSG00000277127,ENSG00000174428,ENSG00000251798
chr7	75121166	75121515	7:75121166-75121515	ENSG00000214544,ENSG00000252713,ENSG00000261467,ENSG00000196275,ENSG00000174428
chr7	75129626	75130066	7:75129626-75130066	ENSG00000174353,ENSG00000229018,ENSG00000174428,ENSG00000106178,ENSG00000227038
chr7	75156529	75157617	7:75156529-75157617	ENSG00000274523,ENSG00000242073,ENSG00000284334,ENSG00000235090,ENSG00000213549
chr7	75171578	75172143	7:75171578-75172143	ENSG00000009954,ENSG00000274070,ENSG00000276592,ENSG00000263081,ENSG00000286038,ENSG00000276840,ENSG00000267828,ENSG00000286137,ENSG00000286014,ENSG00000199870,ENSG00000106178
chr7	75179967	75180804	7:75179967-75180804	ENSG00000006704
chr7	75232874	75233168	7:75232874-75233168	-
chr7	75237234	75238008	7:75237234-75238008	ENSG00000242073,ENSG00000127957
chr7	74993991	74994213	7:74993991-74994213	ENSG00000184616,ENSG00000278416
chr7	74967135	74967346	7:74967135-74967346	ENSG00000274070,ENSG00000277127
chr7	74964343	74965156	7:74964343-74965156	ENSG00000274070
chr7	75358687	75359791	7:75358687-75359791	ENSG00000158517,ENSG00000106211
chr7	75374156	75374723	7:75374156-75374723	-
chr7	75375299	75375608	7:75375299-75375608	ENSG00000274523,ENSG00000127946
chr7	75381372	75381721	7:75381372-75381721	ENSG00000202035
chr7	75386633	75387002	7:75386633-75387002	ENSG00000006704
chr7	75398979	75399626	7:75398979-75399626	ENSG00000106133,ENSG00000285886,ENSG00000106638,ENSG00000277127,ENSG00000006606
chr7	75404817	75405086	7:75404817-75405086	-
chr7	75410006	75411018	7:75410006-75411018	ENSG00000223705,ENSG00000272391
chr7	75427617	75428199	7:75427617-75428199	ENSG00000155428,ENSG00000205584,ENSG00000239069,ENSG00000184616,ENSG00000223705,ENSG00000272391,ENSG00000200874
chr7	75442232	75443199	7:75442232-75443199	ENSG00000233369,ENSG00000272391,ENSG00000200874
chr7	75452397	75452902	7:75452397-75452902	ENSG00000277127,ENSG00000272391,ENSG00000170092,ENSG00000127957,ENSG00000200874
chr7	75485613	75486555	7:75485613-75486555	ENSG00000239069,ENSG00000184616,ENSG00000277053,ENSG00000275121,ENSG00000272391,ENSG00000242073,ENSG00000170092,ENSG00000127957,ENSG00000200874
chr7	75490662	75491027	7:75490662-75491027	ENSG00000242073,ENSG00000170092,ENSG00000200874,ENSG00000185040
chr7	75527531	75528533	7:75527531-75528533	ENSG00000242073,ENSG00000170092,ENSG00000127957,ENSG00000200874
chr7	75534875	75535418	7:75534875-75535418	ENSG00000184616,ENSG00000277053,ENSG00000275121,ENSG00000127957,ENSG00000200874
chr7	75617651	75618214	7:75617651-75618214	ENSG00000277053,ENSG00000275121,ENSG00000127946,ENSG00000279996
chr7	75624171	75624636	7:75624171-75624636	ENSG00000200874,ENSG00000279996
chr7	75631858	75632270	7:75631858-75632270	ENSG00000279996
chr7	75638674	75639169	7:75638674-75639169	ENSG00000279996
chr7	75642846	75643137	7:75642846-75643137	-
chr7	75650751	75651095	7:75650751-75651095	ENSG00000277675,ENSG00000146722,ENSG00000178809
chr7	75711737	75712345	7:75711737-75712345	ENSG00000278416,ENSG00000205583
chr7	75725317	75725771	7:75725317-75725771	ENSG00000127946
chr7	75727917	75728198	7:75727917-75728198	ENSG00000127946
chr7	75738681	75739865	7:75738681-75739865	ENSG00000205583,ENSG00000127946,ENSG00000186645
chr7	75776672	75776890	7:75776672-75776890	ENSG00000006606,ENSG00000106178
chr7	75842947	75843208	7:75842947-75843208	ENSG00000106178,ENSG00000219039,ENSG00000005486
chr7	75850320	75850540	7:75850320-75850540	ENSG00000106178,ENSG00000219039,ENSG00000005486
chr7	75856581	75856904	7:75856581-75856904	ENSG00000275121,ENSG00000106178,ENSG00000219039,ENSG00000005486,ENSG00000235090,ENSG00000201643
chr7	75866588	75866813	7:75866588-75866813	ENSG00000005486
chr7	75878512	75879268	7:75878512-75879268	ENSG00000005486,ENSG00000284334,ENSG00000235090,ENSG00000201643
chr7	75888927	75889177	7:75888927-75889177	ENSG00000005486
chr7	75890981	75891416	7:75890981-75891416	ENSG00000127948
chr7	75905989	75906347	7:75905989-75906347	ENSG00000278416,ENSG00000127948,ENSG00000284334,ENSG00000235090,ENSG00000201643
chr7	75914583	75915388	7:75914583-75915388	ENSG00000005486,ENSG00000127948,ENSG00000284334,ENSG00000235090,ENSG00000201643
chr7	75951534	75951822	7:75951534-75951822	ENSG00000127948,ENSG00000284334,ENSG00000235090,ENSG00000201643
chr7	75967430	75967793	7:75967430-75967793	ENSG00000127948,ENSG00000235090,ENSG00000201643,ENSG00000189077
chr7	75994172	75994970	7:75994172-75994970	ENSG00000127948,ENSG00000284334,ENSG00000235090,ENSG00000201643,ENSG00000189077
chr7	76008854	76009397	7:76008854-76009397	ENSG00000263001,ENSG00000146722,ENSG00000178809,ENSG00000235090,ENSG00000201643,ENSG00000189077
chr7	76047503	76048673	7:76047503-76048673	ENSG00000127952,ENSG00000280388,ENSG00000146701,ENSG00000251798,ENSG00000213549
chr7	76069234	76069570	7:76069234-76069570	ENSG00000205583,ENSG00000146701,ENSG00000230882,ENSG00000251798,ENSG00000227038,ENSG00000213549
chr7	76133307	76134064	7:76133307-76134064	ENSG00000251798,ENSG00000227038,ENSG00000224273,ENSG00000213549
chr7	76150078	76150680	7:76150078-76150680	ENSG00000251798,ENSG00000227038,ENSG00000224273,ENSG00000213549
chr7	76156054	76156419	7:76156054-76156419	ENSG00000277053,ENSG00000251798,ENSG00000227038,ENSG00000224273,ENSG00000213549
chr7	76166483	76167091	7:76166483-76167091	ENSG00000239069,ENSG00000251798,ENSG00000227038,ENSG00000213549,ENSG00000228829
chr7	76178027	76178579	7:76178027-76178579	ENSG00000251798,ENSG00000213549,ENSG00000228829
chr7	76201766	76202293	7:76201766-76202293	ENSG00000277675,ENSG00000251798,ENSG00000177679
chr7	76225505	76225780	7:76225505-76225780	ENSG00000177679
chr7	76234885	76235426	7:76234885-76235426	ENSG00000177679
chr7	76259987	76260386	7:76259987-76260386	ENSG00000177679
chr7	76263083	76263327	7:76263083-76263327	ENSG00000177679
chr7	76267180	76267802	7:76267180-76267802	ENSG00000177679
chr7	76282668	76283076	7:76282668-76283076	ENSG00000177679
chr7	76291544	76292563	7:76291544-76292563	ENSG00000106211
chr7	76294748	76295029	7:76294748-76295029	ENSG00000106211
chr7	76302241	76303106	7:76302241-76303106	ENSG00000278416,ENSG00000106211
chr7	76303326	76303834	7:76303326-76303834	ENSG00000278416,ENSG00000106211
chr7	76317815	76319045	7:76317815-76319045	ENSG00000106211,ENSG00000170027
chr7	76327713	76328211	7:76327713-76328211	ENSG00000170027
chr7	76340697	76341140	7:76340697-76341140	ENSG00000170027
chr7	76348011	76348341	7:76348011-76348341	ENSG00000170027
chr7	76358267	76359731	7:76358267-76359731	ENSG00000170027,ENSG00000213548
chr7	76364477	76365030	7:76364477-76365030	ENSG00000239069,ENSG00000170027,ENSG00000213548
chr7	76373202	76373673	7:76373202-76373673	ENSG00000213548,ENSG00000265479
chr7	76379770	76380447	7:76379770-76380447	ENSG00000170027,ENSG00000213548,ENSG00000146700
chr7	76392752	76393904	7:76392752-76393904	ENSG00000146700,ENSG00000188372,ENSG00000265479
chr7	76397424	76397784	7:76397424-76397784	ENSG00000146700,ENSG00000188372
chr7	76404031	76404609	7:76404031-76404609	ENSG00000273598,ENSG00000202021,ENSG00000278416,ENSG00000146700,ENSG00000188372
chr7	76418922	76419582	7:76418922-76419582	ENSG00000146700,ENSG00000188372
chr7	76428787	76429313	7:76428787-76429313	ENSG00000188372,ENSG00000233980
chr7	76437795	76438352	7:76437795-76438352	ENSG00000188372,ENSG00000185040
chr7	76445553	76446111	7:76445553-76446111	ENSG00000233980,ENSG00000250614,ENSG00000250778,ENSG00000238560,ENSG00000230305,ENSG00000205482
chr7	76461381	76462127	7:76461381-76462127	ENSG00000091073,ENSG00000233980,ENSG00000250614,ENSG00000265479,ENSG00000241350,ENSG00000201885
chr7	76486504	76487210	7:76486504-76487210	ENSG00000227038,ENSG00000091073,ENSG00000250614,ENSG00000285666,ENSG00000225703,ENSG00000186704
chr7	76499671	76500390	7:76499671-76500390	ENSG00000091073,ENSG00000243566,ENSG00000242435
chr7	76510064	76511062	7:76510064-76511062	ENSG00000243566
chr7	76513020	76513418	7:76513020-76513418	ENSG00000243566,ENSG00000250778,ENSG00000238560,ENSG00000230305
chr7	76515868	76516473	7:76515868-76516473	ENSG00000243566,ENSG00000250778,ENSG00000238560,ENSG00000230305
chr7	76544669	76544922	7:76544669-76544922	ENSG00000170092,ENSG00000185040,ENSG00000205485,ENSG00000205482
chr7	76548945	76550117	7:76548945-76550117	ENSG00000250778,ENSG00000238560,ENSG00000230305,ENSG00000185040,ENSG00000205485,ENSG00000186645
chr7	76560305	76560589	7:76560305-76560589	ENSG00000185040
chr7	76575920	76576321	7:76575920-76576321	ENSG00000250778,ENSG00000238560,ENSG00000230305,ENSG00000185040,ENSG00000205485
chr7	76583052	76584110	7:76583052-76584110	ENSG00000233980,ENSG00000205485
chr7	76588419	76589059	7:76588419-76589059	ENSG00000185040,ENSG00000205485,ENSG00000201959,ENSG00000259628
chr7	76597180	76597679	7:76597180-76597679	-
chr7	76605938	76606529	7:76605938-76606529	ENSG00000205485,ENSG00000205482
chr7	76613779	76614269	7:76613779-76614269	ENSG00000185040
chr7	76626795	76627803	7:76626795-76627803	ENSG00000146707
chr7	76636992	76637471	7:76636992-76637471	ENSG00000250614,ENSG00000225726,ENSG00000213542
chr7	76659256	76659658	7:76659256-76659658	ENSG00000214243
chr7	76872223	76872591	7:76872223-76872591	ENSG00000285666,ENSG00000231183,ENSG00000241350,ENSG00000201885,ENSG00000201959,ENSG00000259628,ENSG00000205482,ENSG00000225726
chr7	76912270	76912818	7:76912270-76912818	ENSG00000285666,ENSG00000231183,ENSG00000205482
chr7	76959504	76960754	7:76959504-76960754	ENSG00000006606,ENSG00000091073,ENSG00000233980,ENSG00000285666,ENSG00000265479,ENSG00000231087,ENSG00000225703,ENSG00000186704,ENSG00000225726,ENSG00000222024
chr7	76984558	76985261	7:76984558-76985261	ENSG00000265479,ENSG00000231087,ENSG00000225703,ENSG00000186704,ENSG00000242435,ENSG00000225726
chr7	76999663	77000311	7:76999663-77000311	ENSG00000091073,ENSG00000242435,ENSG00000241350,ENSG00000201885,ENSG00000201959,ENSG00000259628,ENSG00000225726
chr7	77005882	77006101	7:77005882-77006101	ENSG00000250778,ENSG00000238560,ENSG00000230305,ENSG00000242435,ENSG00000241350,ENSG00000201885,ENSG00000233448,ENSG00000201959,ENSG00000259628
chr7	77054393	77054690	7:77054393-77054690	ENSG00000277053,ENSG00000275121,ENSG00000201959,ENSG00000259628,ENSG00000205482,ENSG00000225726
chr7	77100449	77100812	7:77100449-77100812	ENSG00000285666,ENSG00000225726,ENSG00000213542
chr7	77121829	77122828	7:77121829-77122828	ENSG00000225726,ENSG00000214439,ENSG00000213542,ENSG00000135205,ENSG00000250990
chr7	77128657	77129243	7:77128657-77129243	ENSG00000233448,ENSG00000214439,ENSG00000213542,ENSG00000135205,ENSG00000250990
chr7	77155014	77155366	7:77155014-77155366	ENSG00000233448,ENSG00000250990
chr7	77157307	77157907	7:77157307-77157907	ENSG00000233448,ENSG00000250990
chr7	77171073	77171366	7:77171073-77171366	ENSG00000225726
chr7	77188955	77189629	7:77188955-77189629	ENSG00000205482,ENSG00000225726,ENSG00000127951,ENSG00000250990
chr7	77192887	77193322	7:77192887-77193322	ENSG00000127951,ENSG00000250990
chr7	77198975	77200202	7:77198975-77200202	ENSG00000233448,ENSG00000201959,ENSG00000259628,ENSG00000127951,ENSG00000250990
chr7	77200516	77200819	7:77200516-77200819	ENSG00000127951
chr7	77208348	77208739	7:77208348-77208739	ENSG00000225726,ENSG00000127951,ENSG00000250990
chr7	77222169	77222507	7:77222169-77222507	ENSG00000250990
chr7	77226346	77226698	7:77226346-77226698	ENSG00000250990
chr7	77238715	77239029	7:77238715-77239029	ENSG00000135205,ENSG00000250990
chr7	77276015	77276377	7:77276015-77276377	ENSG00000135205,ENSG00000250990
chr7	77284732	77284942	7:77284732-77284942	ENSG00000135205,ENSG00000250990
chr7	77306863	77307201	7:77306863-77307201	ENSG00000250990,ENSG00000186088
chr7	77316669	77317054	7:77316669-77317054	ENSG00000186645,ENSG00000233448,ENSG00000201959,ENSG00000259628,ENSG00000250990,ENSG00000186088
chr7	77327156	77327637	7:77327156-77327637	ENSG00000205583,ENSG00000275930,ENSG00000250990,ENSG00000186088
chr7	77328272	77328497	7:77328272-77328497	ENSG00000275930,ENSG00000186088
chr7	77331969	77332276	7:77331969-77332276	ENSG00000186645,ENSG00000233448,ENSG00000250990,ENSG00000186088
chr7	77338338	77338743	7:77338338-77338743	ENSG00000186088
chr7	77351486	77351976	7:77351486-77351976	ENSG00000186645,ENSG00000186088
chr7	77352936	77353264	7:77352936-77353264	ENSG00000186645,ENSG00000186088
chr7	77362751	77363237	7:77362751-77363237	ENSG00000250778,ENSG00000238560,ENSG00000230305,ENSG00000186088
chr7	77368967	77369233	7:77368967-77369233	-
chr7	77388253	77388598	7:77388253-77388598	-
chr7	77410045	77410521	7:77410045-77410521	ENSG00000186645,ENSG00000186088,ENSG00000273341
chr7	77415453	77416890	7:77415453-77416890	ENSG00000186088,ENSG00000273341
chr7	77427547	77428316	7:77427547-77428316	ENSG00000273341
chr7	77428934	77429212	7:77428934-77429212	ENSG00000273341
chr7	77434723	77435567	7:77434723-77435567	-
chr7	77446823	77447128	7:77446823-77447128	-
chr7	77456667	77457031	7:77456667-77457031	ENSG00000237620
chr7	77463588	77464027	7:77463588-77464027	ENSG00000237620
chr7	77500626	77501112	7:77500626-77501112	ENSG00000287519
chr7	77521989	77522355	7:77521989-77522355	ENSG00000287519,ENSG00000127947
chr7	77530913	77531616	7:77530913-77531616	ENSG00000165178,ENSG00000127947
chr7	77536475	77538119	7:77536475-77538119	ENSG00000127947
chr7	77542457	77542709	7:77542457-77542709	ENSG00000127947
chr7	77548382	77548666	7:77548382-77548666	ENSG00000127947
chr7	77570231	77570685	7:77570231-77570685	ENSG00000277053,ENSG00000127947
chr7	77571928	77572139	7:77571928-77572139	ENSG00000277053,ENSG00000127947
chr7	77601100	77601417	7:77601100-77601417	ENSG00000127947
chr7	77615657	77616231	7:77615657-77616231	ENSG00000127947
chr7	77651499	77651825	7:77651499-77651825	-
chr7	77657797	77658210	7:77657797-77658210	ENSG00000187257
chr7	77685276	77685515	7:77685276-77685515	ENSG00000214293
chr7	77696029	77697132	7:77696029-77697132	ENSG00000214293,ENSG00000187257
chr7	77703059	77703319	7:77703059-77703319	ENSG00000214293,ENSG00000187257
chr7	77714305	77714520	7:77714305-77714520	ENSG00000214293
chr7	77714836	77715143	7:77714836-77715143	-
chr7	77727876	77728816	7:77727876-77728816	ENSG00000214293,ENSG00000187257
chr7	77734770	77735670	7:77734770-77735670	-
chr7	77751918	77752577	7:77751918-77752577	ENSG00000214293,ENSG00000187257,ENSG00000222432
chr7	77759149	77759724	7:77759149-77759724	ENSG00000187257
chr7	77797982	77799725	7:77797982-77799725	ENSG00000135211,ENSG00000006576,ENSG00000222432
chr7	77824104	77824545	7:77824104-77824545	ENSG00000135211,ENSG00000006576,ENSG00000222432
chr7	77834302	77834923	7:77834302-77834923	ENSG00000135211,ENSG00000006576,ENSG00000222432
chr7	77857122	77857380	7:77857122-77857380	ENSG00000222432
chr7	77877408	77877712	7:77877408-77877712	ENSG00000222432
chr7	77906124	77906614	7:77906124-77906614	ENSG00000006576,ENSG00000222432
chr7	77911657	77912593	7:77911657-77912593	ENSG00000006576,ENSG00000222432
chr7	77923103	77923653	7:77923103-77923653	ENSG00000006576,ENSG00000222432
chr7	77935618	77935922	7:77935618-77935922	ENSG00000006576
chr7	77944204	77944671	7:77944204-77944671	ENSG00000006576
chr7	77959185	77959398	7:77959185-77959398	-
chr7	77975662	77976571	7:77975662-77976571	ENSG00000232756,ENSG00000280958,ENSG00000231322,ENSG00000226230
chr7	77985581	77986073	7:77985581-77986073	ENSG00000232756,ENSG00000280958
chr7	77989831	77990194	7:77989831-77990194	ENSG00000232756
chr7	78011263	78011639	7:78011263-78011639	ENSG00000280958
chr7	78019195	78020718	7:78019195-78020718	ENSG00000280958,ENSG00000231322,ENSG00000226230
chr7	78039965	78040670	7:78039965-78040670	ENSG00000187391,ENSG00000280958,ENSG00000231322,ENSG00000226230
chr7	78055593	78056099	7:78055593-78056099	ENSG00000187391,ENSG00000280958,ENSG00000231322,ENSG00000226230
chr7	78066715	78066943	7:78066715-78066943	ENSG00000187391,ENSG00000280958
chr7	78134304	78134589	7:78134304-78134589	ENSG00000281008,ENSG00000280958,ENSG00000231322
chr7	78448903	78449252	7:78448903-78449252	ENSG00000280958,ENSG00000231322,ENSG00000285892,ENSG00000226230
chr7	78751847	78752491	7:78751847-78752491	ENSG00000187391,ENSG00000280958,ENSG00000231322,ENSG00000226230,ENSG00000251276,ENSG00000226978,ENSG00000212545,ENSG00000229110,ENSG00000281120
chr7	78769782	78770851	7:78769782-78770851	ENSG00000187391
chr7	78799026	78799587	7:78799026-78799587	ENSG00000231322,ENSG00000226230,ENSG00000251276
chr7	78964362	78964714	7:78964362-78964714	ENSG00000231322,ENSG00000226230,ENSG00000251276,ENSG00000226978,ENSG00000212545,ENSG00000229110,ENSG00000281120
chr7	79090540	79091101	7:79090540-79091101	ENSG00000280958,ENSG00000231322,ENSG00000226230,ENSG00000251276,ENSG00000226978,ENSG00000212545,ENSG00000229110,ENSG00000281120,ENSG00000286855,ENSG00000222024,ENSG00000200786
chr7	79182170	79182650	7:79182170-79182650	ENSG00000280958,ENSG00000231322,ENSG00000226230,ENSG00000251276,ENSG00000226978,ENSG00000212545,ENSG00000229110,ENSG00000281120,ENSG00000286855,ENSG00000212482,ENSG00000222024,ENSG00000200786,ENSG00000287488
chr7	79235297	79235712	7:79235297-79235712	ENSG00000226978,ENSG00000212545,ENSG00000229110,ENSG00000281120,ENSG00000286855,ENSG00000212482,ENSG00000222024
chr7	79241298	79241669	7:79241298-79241669	ENSG00000226978,ENSG00000281120,ENSG00000286855,ENSG00000212482,ENSG00000222024
chr7	79282040	79282317	7:79282040-79282317	ENSG00000286855,ENSG00000212482,ENSG00000222024,ENSG00000287488
chr7	79451875	79452796	7:79451875-79452796	ENSG00000187391,ENSG00000234456
chr7	79453515	79454517	7:79453515-79454517	ENSG00000187391,ENSG00000234456
chr7	79461615	79462028	7:79461615-79462028	ENSG00000212482,ENSG00000234456
chr7	79548741	79549226	7:79548741-79549226	ENSG00000286855,ENSG00000212482,ENSG00000222024,ENSG00000226285,ENSG00000200786,ENSG00000287488
chr7	79749809	79750090	7:79749809-79750090	ENSG00000212482,ENSG00000222024,ENSG00000200786,ENSG00000287488
chr7	79751164	79751424	7:79751164-79751424	ENSG00000286855,ENSG00000212482,ENSG00000222024,ENSG00000200786,ENSG00000287488
chr7	79778728	79779403	7:79778728-79779403	ENSG00000286855,ENSG00000212482,ENSG00000222024,ENSG00000200786,ENSG00000287488
chr7	79868189	79868530	7:79868189-79868530	-
chr7	79912144	79912664	7:79912144-79912664	ENSG00000212482,ENSG00000222024,ENSG00000200786,ENSG00000287488,ENSG00000206818
chr7	79970626	79971036	7:79970626-79971036	ENSG00000212482,ENSG00000222024,ENSG00000200786,ENSG00000287488
chr7	79976872	79977210	7:79976872-79977210	-
chr7	80018952	80019772	7:80018952-80019772	ENSG00000286855,ENSG00000212482,ENSG00000222024,ENSG00000200786,ENSG00000287488
chr7	80057639	80057931	7:80057639-80057931	-
chr7	80060314	80060846	7:80060314-80060846	ENSG00000232667
chr7	80073698	80073940	7:80073698-80073940	-
chr7	80078162	80078725	7:80078162-80078725	-
chr7	80088617	80088939	7:80088617-80088939	ENSG00000230853
chr7	80090217	80090428	7:80090217-80090428	ENSG00000230853,ENSG00000232667
chr7	80095682	80095980	7:80095682-80095980	ENSG00000230853,ENSG00000232667
chr7	80097491	80097996	7:80097491-80097996	ENSG00000230853,ENSG00000232667
chr7	80105728	80106043	7:80105728-80106043	-
chr7	80107176	80107854	7:80107176-80107854	ENSG00000127955,ENSG00000230853,ENSG00000232667,ENSG00000223550
chr7	80110418	80110703	7:80110418-80110703	-
chr7	80114016	80114250	7:80114016-80114250	-
chr7	80125051	80125335	7:80125051-80125335	ENSG00000127955
chr7	80128790	80129389	7:80128790-80129389	ENSG00000127955
chr7	80134433	80135462	7:80134433-80135462	ENSG00000127955
chr7	80145915	80146175	7:80145915-80146175	-
chr7	80151161	80152215	7:80151161-80152215	ENSG00000127955,ENSG00000232667,ENSG00000223550
chr7	80162295	80163146	7:80162295-80163146	-
chr7	80175683	80175905	7:80175683-80175905	ENSG00000127955
chr7	80187706	80188244	7:80187706-80188244	ENSG00000127955
chr7	80193200	80193615	7:80193200-80193615	ENSG00000127955
chr7	80207105	80207330	7:80207105-80207330	ENSG00000127955
chr7	80224264	80224628	7:80224264-80224628	-
chr7	80236717	80236992	7:80236717-80236992	ENSG00000244392,ENSG00000232667,ENSG00000223550
chr7	80244479	80245002	7:80244479-80245002	ENSG00000244392
chr7	80249770	80250382	7:80249770-80250382	ENSG00000244392,ENSG00000232667,ENSG00000223550
chr7	80275341	80275610	7:80275341-80275610	ENSG00000232667,ENSG00000223550
chr7	80288145	80288534	7:80288145-80288534	ENSG00000232667,ENSG00000223550
chr7	80307401	80307666	7:80307401-80307666	ENSG00000234223
chr7	80310232	80310564	7:80310232-80310564	ENSG00000234223,ENSG00000232667,ENSG00000240347,ENSG00000223550
chr7	80312032	80312458	7:80312032-80312458	ENSG00000234223,ENSG00000232667,ENSG00000240347,ENSG00000223550
chr7	80335510	80336201	7:80335510-80336201	ENSG00000232667,ENSG00000223550
chr7	80347263	80347613	7:80347263-80347613	ENSG00000232667,ENSG00000223550
chr7	80428197	80428865	7:80428197-80428865	ENSG00000232667,ENSG00000223550,ENSG00000214415,ENSG00000229436
chr7	80443057	80443547	7:80443057-80443547	ENSG00000214415
chr7	80448055	80448395	7:80448055-80448395	ENSG00000214415
chr7	80450540	80451111	7:80450540-80451111	ENSG00000232667,ENSG00000223550,ENSG00000214415,ENSG00000229436
chr7	80453879	80454139	7:80453879-80454139	-
chr7	80469100	80469466	7:80469100-80469466	ENSG00000214415
chr7	80538391	80538916	7:80538391-80538916	ENSG00000214415
chr7	80581395	80582210	7:80581395-80582210	ENSG00000214415
chr7	80589395	80590004	7:80589395-80590004	ENSG00000135218,ENSG00000214415
chr7	80612831	80613330	7:80612831-80613330	ENSG00000135218,ENSG00000214415
chr7	80618088	80618473	7:80618088-80618473	ENSG00000135218
chr7	80631992	80632525	7:80631992-80632525	ENSG00000135218,ENSG00000214415
chr7	80634590	80634820	7:80634590-80634820	ENSG00000135218
chr7	80643390	80644001	7:80643390-80644001	ENSG00000135218
chr7	80646083	80646482	7:80646083-80646482	ENSG00000135218,ENSG00000229436
chr7	80659387	80659711	7:80659387-80659711	ENSG00000135218,ENSG00000214415,ENSG00000229436
chr7	80680324	80680979	7:80680324-80680979	ENSG00000214415,ENSG00000229436
chr7	80681408	80681700	7:80681408-80681700	-
chr7	80699137	80699637	7:80699137-80699637	-
chr7	80708139	80708657	7:80708139-80708657	-
chr7	80731339	80731547	7:80731339-80731547	-
chr7	80791715	80792233	7:80791715-80792233	ENSG00000075223
chr7	80873153	80873457	7:80873153-80873457	-
chr7	80876989	80877521	7:80876989-80877521	-
chr7	80918468	80919640	7:80918468-80919640	ENSG00000075223
chr7	80924153	80924427	7:80924153-80924427	ENSG00000075223
chr7	80934136	80934644	7:80934136-80934644	ENSG00000075223,ENSG00000279326
chr7	80942324	80942687	7:80942324-80942687	ENSG00000279326
chr7	80950471	80951187	7:80950471-80951187	ENSG00000279326
chr7	80961836	80962141	7:80961836-80962141	ENSG00000279326
chr7	81111810	81112341	7:81111810-81112341	ENSG00000279326,ENSG00000237896,ENSG00000226671,ENSG00000223514
chr7	81140463	81141191	7:81140463-81141191	ENSG00000279326,ENSG00000237896,ENSG00000226671,ENSG00000223514
chr7	81206640	81207299	7:81206640-81207299	ENSG00000237896,ENSG00000226671,ENSG00000223514
chr7	81209043	81209420	7:81209043-81209420	ENSG00000237896,ENSG00000226671,ENSG00000223514
chr7	81211753	81212341	7:81211753-81212341	ENSG00000237896,ENSG00000226671
chr7	81231274	81231627	7:81231274-81231627	ENSG00000237896,ENSG00000226671,ENSG00000223514
chr7	81234808	81235257	7:81234808-81235257	ENSG00000237896,ENSG00000226671,ENSG00000223514
chr7	81256932	81257496	7:81256932-81257496	ENSG00000237896,ENSG00000223514
chr7	81299291	81299562	7:81299291-81299562	ENSG00000223514
chr7	81301004	81301343	7:81301004-81301343	ENSG00000223514
chr7	81361722	81361957	7:81361722-81361957	ENSG00000223514
chr7	81399462	81399675	7:81399462-81399675	ENSG00000223514,ENSG00000224134
chr7	81417550	81417878	7:81417550-81417878	ENSG00000223514,ENSG00000224134
chr7	81441929	81442311	7:81441929-81442311	ENSG00000224134
chr7	81447307	81447997	7:81447307-81447997	ENSG00000223514,ENSG00000224134
chr7	81460371	81461076	7:81460371-81461076	ENSG00000223514,ENSG00000224134,ENSG00000232968,ENSG00000230196
chr7	81469986	81470435	7:81469986-81470435	ENSG00000232968
chr7	81473155	81473446	7:81473155-81473446	ENSG00000232968
chr7	81484211	81484721	7:81484211-81484721	ENSG00000230196,ENSG00000223770
chr7	81499415	81500073	7:81499415-81500073	ENSG00000230196,ENSG00000223770
chr7	81574797	81575084	7:81574797-81575084	ENSG00000233491,ENSG00000230196
chr7	81684840	81685323	7:81684840-81685323	ENSG00000233491,ENSG00000230196
chr7	81768998	81770793	7:81768998-81770793	ENSG00000019991
chr7	81775503	81776495	7:81775503-81776495	ENSG00000019991
chr7	81781173	81781756	7:81781173-81781756	ENSG00000230196,ENSG00000019991
chr7	81784007	81784486	7:81784007-81784486	ENSG00000019991
chr7	81788357	81788726	7:81788357-81788726	ENSG00000019991
chr7	81790738	81791138	7:81790738-81791138	ENSG00000019991
chr7	81810429	81810970	7:81810429-81810970	-
chr7	81813091	81813423	7:81813091-81813423	ENSG00000230196,ENSG00000019991
chr7	81845821	81846116	7:81845821-81846116	-
chr7	81846468	81846939	7:81846468-81846939	ENSG00000230196
chr7	81855749	81855959	7:81855749-81855959	-
chr7	81869363	81870111	7:81869363-81870111	ENSG00000230196
chr7	81876819	81877072	7:81876819-81877072	-
chr7	81881867	81882124	7:81881867-81882124	-
chr7	81886906	81887705	7:81886906-81887705	ENSG00000230196
chr7	81929239	81929623	7:81929239-81929623	ENSG00000230196
chr7	81956427	81956821	7:81956427-81956821	ENSG00000153956,ENSG00000223770
chr7	81960684	81961027	7:81960684-81961027	ENSG00000153956
chr7	81990671	81990929	7:81990671-81990929	ENSG00000223770
chr7	82017208	82017579	7:82017208-82017579	ENSG00000153956,ENSG00000223770
chr7	82020043	82020370	7:82020043-82020370	ENSG00000223770
chr7	82028061	82028362	7:82028061-82028362	ENSG00000153956,ENSG00000223770
chr7	82032980	82033364	7:82032980-82033364	ENSG00000153956,ENSG00000223770
chr7	82044644	82044923	7:82044644-82044923	ENSG00000153956,ENSG00000223770
chr7	82183773	82184239	7:82183773-82184239	-
chr7	82194152	82194361	7:82194152-82194361	-
chr7	82234529	82234878	7:82234529-82234878	-
chr7	82409181	82409435	7:82409181-82409435	-
chr7	82431998	82432695	7:82431998-82432695	ENSG00000153956
chr7	82442813	82444390	7:82442813-82444390	ENSG00000153956
chr7	82481468	82481932	7:82481468-82481932	-
chr7	82507825	82508715	7:82507825-82508715	-
chr7	82527778	82528246	7:82527778-82528246	-
chr7	82559351	82559677	7:82559351-82559677	-
chr7	82572218	82572870	7:82572218-82572870	-
chr7	82595595	82596209	7:82595595-82596209	ENSG00000230196,ENSG00000213530,ENSG00000228711,ENSG00000202281
chr7	82605221	82605720	7:82605221-82605720	ENSG00000228711
chr7	82615542	82615981	7:82615542-82615981	ENSG00000228711
chr7	82616243	82616637	7:82616243-82616637	ENSG00000228711
chr7	82617213	82617424	7:82617213-82617424	ENSG00000228711
chr7	82677629	82677849	7:82677629-82677849	ENSG00000228711
chr7	82705715	82706127	7:82705715-82706127	ENSG00000228711,ENSG00000202281
chr7	82722904	82723663	7:82722904-82723663	ENSG00000228711
chr7	82729367	82729829	7:82729367-82729829	ENSG00000228711
chr7	82810597	82811098	7:82810597-82811098	ENSG00000186472,ENSG00000202281,ENSG00000235503
chr7	83162209	83163208	7:83162209-83163208	ENSG00000186472,ENSG00000202281,ENSG00000235503,ENSG00000285398
chr7	83408359	83408698	7:83408359-83408698	ENSG00000235503,ENSG00000285398,ENSG00000230617
chr7	83411129	83411371	7:83411129-83411371	ENSG00000235503,ENSG00000285398,ENSG00000230617
chr7	83455689	83455958	7:83455689-83455958	ENSG00000235503,ENSG00000170381,ENSG00000285398,ENSG00000230617
chr7	83468219	83468727	7:83468219-83468727	ENSG00000202281,ENSG00000235503,ENSG00000170381,ENSG00000285398,ENSG00000230617
chr7	83513840	83514339	7:83513840-83514339	ENSG00000202281,ENSG00000235503,ENSG00000285398,ENSG00000230617
chr7	83552598	83553054	7:83552598-83553054	ENSG00000202281,ENSG00000235503,ENSG00000285398,ENSG00000230617
chr7	83648538	83649138	7:83648538-83649138	ENSG00000170381
chr7	83655930	83656207	7:83655930-83656207	ENSG00000170381,ENSG00000230244
chr7	83930299	83930577	7:83930299-83930577	ENSG00000227982,ENSG00000235139,ENSG00000280325,ENSG00000232019,ENSG00000229251
chr7	83936033	83936660	7:83936033-83936660	ENSG00000227982,ENSG00000235139,ENSG00000235243,ENSG00000232605,ENSG00000280325,ENSG00000232019,ENSG00000229251,ENSG00000224059
chr7	83947223	83947628	7:83947223-83947628	ENSG00000227982,ENSG00000235139,ENSG00000235243,ENSG00000232605,ENSG00000280325,ENSG00000232019,ENSG00000229251
chr7	83957233	83957587	7:83957233-83957587	ENSG00000202281,ENSG00000285398,ENSG00000227982,ENSG00000235139,ENSG00000235243,ENSG00000232605,ENSG00000280325,ENSG00000232019,ENSG00000229251
chr7	83976193	83976693	7:83976193-83976693	ENSG00000075213,ENSG00000227982,ENSG00000235139,ENSG00000235243,ENSG00000232605,ENSG00000280325,ENSG00000232019,ENSG00000229251,ENSG00000224059
chr7	83985777	83986497	7:83985777-83986497	ENSG00000227982,ENSG00000235139,ENSG00000232605,ENSG00000280325,ENSG00000232019,ENSG00000229251
chr7	84068925	84069450	7:84068925-84069450	ENSG00000227982,ENSG00000235139,ENSG00000235243,ENSG00000232605,ENSG00000280325,ENSG00000232019,ENSG00000229251
chr7	84107624	84107910	7:84107624-84107910	ENSG00000227982
chr7	84194631	84195266	7:84194631-84195266	ENSG00000075213
chr7	84225139	84225528	7:84225139-84225528	ENSG00000075213,ENSG00000227982,ENSG00000235139,ENSG00000235243,ENSG00000232605,ENSG00000280325,ENSG00000232019,ENSG00000229251
chr7	84230559	84230800	7:84230559-84230800	ENSG00000075213,ENSG00000235139
chr7	84249687	84250060	7:84249687-84250060	ENSG00000202281,ENSG00000075213,ENSG00000227982,ENSG00000235139,ENSG00000235243,ENSG00000232605,ENSG00000280325,ENSG00000232019,ENSG00000229251
chr7	84261606	84262267	7:84261606-84262267	ENSG00000227982,ENSG00000235139,ENSG00000235243,ENSG00000232605,ENSG00000280325,ENSG00000232019,ENSG00000229251
chr7	84423909	84424137	7:84423909-84424137	ENSG00000227982,ENSG00000235139
chr7	84425910	84426148	7:84425910-84426148	ENSG00000227982,ENSG00000235139,ENSG00000235243,ENSG00000232605,ENSG00000280325,ENSG00000232019
chr7	84669259	84669571	7:84669259-84669571	ENSG00000227982,ENSG00000235139,ENSG00000235243,ENSG00000232605,ENSG00000280325,ENSG00000232019
chr7	84674370	84674819	7:84674370-84674819	ENSG00000227982,ENSG00000235139,ENSG00000235243,ENSG00000232605,ENSG00000280325,ENSG00000232019
chr7	84675780	84676198	7:84675780-84676198	ENSG00000227982,ENSG00000235139,ENSG00000235243,ENSG00000232605,ENSG00000280325,ENSG00000232019
chr7	84792351	84792880	7:84792351-84792880	ENSG00000227982,ENSG00000235139,ENSG00000235243,ENSG00000232605,ENSG00000280325,ENSG00000232019,ENSG00000229251
chr7	85004556	85004802	7:85004556-85004802	ENSG00000235243,ENSG00000232605,ENSG00000280325,ENSG00000232019,ENSG00000229251
chr7	85030962	85031223	7:85030962-85031223	ENSG00000229251,ENSG00000224059
chr7	85041573	85042196	7:85041573-85042196	ENSG00000280325,ENSG00000232019,ENSG00000229251,ENSG00000153993,ENSG00000224059
chr7	85185559	85185817	7:85185559-85185817	ENSG00000153993
chr7	85186238	85187541	7:85186238-85187541	ENSG00000153993
chr7	85193510	85194056	7:85193510-85194056	ENSG00000153993
chr7	85242787	85243455	7:85242787-85243455	ENSG00000230614
chr7	85323529	85324008	7:85323529-85324008	ENSG00000230614
chr7	85428879	85429337	7:85428879-85429337	ENSG00000230614,ENSG00000225128
chr7	85454926	85455177	7:85454926-85455177	ENSG00000230614
chr7	85464301	85464714	7:85464301-85464714	ENSG00000230614
chr7	85471568	85472269	7:85471568-85472269	ENSG00000230614,ENSG00000225128
chr7	85496449	85496727	7:85496449-85496727	ENSG00000230614
chr7	85528412	85528958	7:85528412-85528958	ENSG00000230614,ENSG00000236610
chr7	85530955	85531417	7:85530955-85531417	ENSG00000230614
chr7	85553674	85554554	7:85553674-85554554	ENSG00000230614,ENSG00000236610
chr7	85573787	85574336	7:85573787-85574336	ENSG00000280325,ENSG00000232019,ENSG00000230614,ENSG00000236610
chr7	85621178	85621761	7:85621178-85621761	ENSG00000230614,ENSG00000227785,ENSG00000236610
chr7	85631185	85631547	7:85631185-85631547	ENSG00000227785
chr7	85638105	85639008	7:85638105-85639008	ENSG00000227785,ENSG00000236610
chr7	85650228	85650808	7:85650228-85650808	ENSG00000236610
chr7	85750181	85750799	7:85750181-85750799	ENSG00000236610
chr7	85890062	85890495	7:85890062-85890495	ENSG00000236610
chr7	86469681	86470133	7:86469681-86470133	ENSG00000236610
chr7	86643703	86644127	7:86643703-86644127	ENSG00000198822
chr7	86644779	86645168	7:86644779-86645168	ENSG00000198822
chr7	86706258	86706577	7:86706258-86706577	ENSG00000198822
chr7	86760360	86760690	7:86760360-86760690	ENSG00000236610,ENSG00000231255,ENSG00000233073
chr7	86785742	86786046	7:86785742-86786046	ENSG00000231255,ENSG00000233073
chr7	86846589	86846884	7:86846589-86846884	-
chr7	86919895	86920280	7:86919895-86920280	ENSG00000164659
chr7	86925035	86925655	7:86925035-86925655	ENSG00000164659,ENSG00000224046,ENSG00000135164,ENSG00000278236
chr7	86926785	86927082	7:86926785-86927082	ENSG00000164659
chr7	86938998	86939615	7:86938998-86939615	ENSG00000224046,ENSG00000135164,ENSG00000278236
chr7	86970023	86970293	7:86970023-86970293	ENSG00000164659
chr7	86980372	86980656	7:86980372-86980656	-
chr7	86980987	86981443	7:86980987-86981443	ENSG00000164659
chr7	87003902	87004942	7:87003902-87004942	ENSG00000278236
chr7	87012820	87013501	7:87012820-87013501	ENSG00000278236
chr7	87039783	87040368	7:87039783-87040368	ENSG00000164659
chr7	87058889	87060131	7:87058889-87060131	ENSG00000164659,ENSG00000224046,ENSG00000135164,ENSG00000278236
chr7	87103869	87104190	7:87103869-87104190	ENSG00000261462
chr7	87108303	87108731	7:87108303-87108731	ENSG00000261462
chr7	87116927	87117164	7:87116927-87117164	ENSG00000261462
chr7	87123040	87123258	7:87123040-87123258	-
chr7	87128654	87129453	7:87128654-87129453	-
chr7	87140185	87140792	7:87140185-87140792	ENSG00000224046,ENSG00000135164,ENSG00000278236
chr7	87144359	87145026	7:87144359-87145026	ENSG00000224046,ENSG00000135164
chr7	87151899	87153162	7:87151899-87153162	ENSG00000224046,ENSG00000135164,ENSG00000278236
chr7	87212366	87213138	7:87212366-87213138	ENSG00000135164,ENSG00000278236,ENSG00000135185,ENSG00000200397
chr7	87219065	87221044	7:87219065-87221044	ENSG00000224046,ENSG00000135164,ENSG00000278236,ENSG00000135185,ENSG00000200397
chr7	87226542	87226812	7:87226542-87226812	ENSG00000278236,ENSG00000135185
chr7	87236587	87237286	7:87236587-87237286	ENSG00000278236
chr7	87312207	87312619	7:87312207-87312619	ENSG00000182165,ENSG00000273623,ENSG00000276185,ENSG00000005469
chr7	87318872	87319443	7:87318872-87319443	-
chr7	87330932	87331426	7:87330932-87331426	ENSG00000182165,ENSG00000273623,ENSG00000276185,ENSG00000005469
chr7	87345049	87346022	7:87345049-87346022	ENSG00000182165,ENSG00000273623,ENSG00000276185,ENSG00000005469
chr7	87394168	87394420	7:87394168-87394420	ENSG00000005469,ENSG00000005471
chr7	87416623	87417114	7:87416623-87417114	ENSG00000005471
chr7	87445709	87446272	7:87445709-87446272	-
chr7	87448518	87448758	7:87448518-87448758	-
chr7	87473944	87475075	7:87473944-87475075	ENSG00000005471
chr7	87475377	87476128	7:87475377-87476128	ENSG00000005471
chr7	87510332	87510683	7:87510332-87510683	ENSG00000085563,ENSG00000231956
chr7	87517483	87517974	7:87517483-87517974	ENSG00000085563,ENSG00000231956
chr7	87564053	87564716	7:87564053-87564716	ENSG00000085563
chr7	87570901	87571831	7:87570901-87571831	-
chr7	87574738	87574981	7:87574738-87574981	-
chr7	87587046	87587650	7:87587046-87587650	-
chr7	87599331	87599786	7:87599331-87599786	ENSG00000085563,ENSG00000105784
chr7	87600282	87601126	7:87600282-87601126	ENSG00000085563,ENSG00000105784
chr7	87617516	87617776	7:87617516-87617776	ENSG00000105784
chr7	87627627	87628581	7:87627627-87628581	ENSG00000105784
chr7	87659481	87659845	7:87659481-87659845	-
chr7	87714562	87714974	7:87714562-87714974	ENSG00000085563,ENSG00000105784
chr7	87716171	87716826	7:87716171-87716826	ENSG00000085563
chr7	87785786	87786222	7:87785786-87786222	-
chr7	87797563	87798169	7:87797563-87798169	ENSG00000006634
chr7	87808980	87809653	7:87808980-87809653	ENSG00000075303,ENSG00000006634
chr7	87816404	87816864	7:87816404-87816864	ENSG00000075303
chr7	87843062	87843344	7:87843062-87843344	ENSG00000075303
chr7	87874127	87874497	7:87874127-87874497	ENSG00000075303,ENSG00000006634
chr7	87875852	87877103	7:87875852-87877103	ENSG00000075303,ENSG00000006634
chr7	87918585	87919075	7:87918585-87919075	-
chr7	87927092	87927388	7:87927092-87927388	ENSG00000008277
chr7	87933705	87934737	7:87933705-87934737	ENSG00000008277
chr7	88042086	88042530	7:88042086-88042530	-
chr7	88045473	88045772	7:88045473-88045772	-
chr7	88047158	88047402	7:88047158-88047402	-
chr7	88073706	88074076	7:88073706-88074076	ENSG00000008277
chr7	88090478	88091164	7:88090478-88091164	ENSG00000008277
chr7	88111172	88111692	7:88111172-88111692	-
chr7	88115473	88115946	7:88115473-88115946	-
chr7	88132799	88133132	7:88132799-88133132	-
chr7	88141085	88141292	7:88141085-88141292	-
chr7	88147921	88148511	7:88147921-88148511	-
chr7	88165786	88166156	7:88165786-88166156	ENSG00000008277
chr7	88204909	88205446	7:88204909-88205446	ENSG00000075142,ENSG00000254003
chr7	88217828	88218545	7:88217828-88218545	ENSG00000075142,ENSG00000254003,ENSG00000228113
chr7	88219802	88220587	7:88219802-88220587	ENSG00000075142,ENSG00000254003,ENSG00000228113
chr7	88224572	88225174	7:88224572-88225174	ENSG00000075142,ENSG00000254003,ENSG00000228113
chr7	88243235	88243738	7:88243235-88243738	ENSG00000075142,ENSG00000228113
chr7	88264942	88265355	7:88264942-88265355	ENSG00000228113,ENSG00000225701,ENSG00000207094,ENSG00000270812,ENSG00000235639
chr7	88303460	88303668	7:88303460-88303668	ENSG00000127954
chr7	88306487	88307310	7:88306487-88307310	ENSG00000127954
chr7	88313968	88314545	7:88313968-88314545	ENSG00000127954,ENSG00000270812
chr7	88315639	88315867	7:88315639-88315867	-
chr7	88328767	88329243	7:88328767-88329243	ENSG00000225701,ENSG00000207094,ENSG00000270812
chr7	88345172	88345658	7:88345172-88345658	ENSG00000233420,ENSG00000225701,ENSG00000207094,ENSG00000270812,ENSG00000235639
chr7	88354989	88355335	7:88354989-88355335	ENSG00000228113,ENSG00000225701,ENSG00000207094
chr7	88358209	88358493	7:88358209-88358493	ENSG00000228113,ENSG00000233420,ENSG00000225701,ENSG00000207094,ENSG00000270812
chr7	88363301	88363529	7:88363301-88363529	ENSG00000233420,ENSG00000225701,ENSG00000207094,ENSG00000270812,ENSG00000235639
chr7	88388301	88388588	7:88388301-88388588	ENSG00000233420,ENSG00000225701,ENSG00000207094,ENSG00000270812,ENSG00000235639
chr7	88395778	88396791	7:88395778-88396791	ENSG00000233420,ENSG00000225701,ENSG00000207094,ENSG00000270812,ENSG00000235639,ENSG00000228928
chr7	88401148	88401586	7:88401148-88401586	ENSG00000233420,ENSG00000225701,ENSG00000207094,ENSG00000270812,ENSG00000235639
chr7	88602791	88603391	7:88602791-88603391	ENSG00000233420,ENSG00000225701,ENSG00000207094,ENSG00000270812,ENSG00000235639,ENSG00000228928,ENSG00000231763,ENSG00000237709,ENSG00000227979
chr7	88666035	88666260	7:88666035-88666260	ENSG00000233420,ENSG00000270812,ENSG00000235639,ENSG00000228928,ENSG00000237709
chr7	88758560	88760450	7:88758560-88760450	ENSG00000233420,ENSG00000235639,ENSG00000228928,ENSG00000237709,ENSG00000227979,ENSG00000182348,ENSG00000164645
chr7	88767149	88767615	7:88767149-88767615	ENSG00000233420,ENSG00000225701,ENSG00000207094,ENSG00000270812,ENSG00000235639,ENSG00000228928,ENSG00000237709,ENSG00000227979,ENSG00000182348,ENSG00000164645
chr7	88789432	88789726	7:88789432-88789726	ENSG00000233420,ENSG00000227979,ENSG00000164645
chr7	88835254	88835586	7:88835254-88835586	ENSG00000233420,ENSG00000235639,ENSG00000228928,ENSG00000237709,ENSG00000227979,ENSG00000164645
chr7	89002744	89003401	7:89002744-89003401	-
chr7	89023659	89024462	7:89023659-89024462	-
chr7	89029827	89030425	7:89029827-89030425	ENSG00000225701,ENSG00000207094,ENSG00000270812,ENSG00000235639,ENSG00000227863
chr7	89054411	89054758	7:89054411-89054758	ENSG00000233420,ENSG00000235639,ENSG00000227863
chr7	89064945	89065226	7:89064945-89065226	-
chr7	89072218	89072441	7:89072218-89072441	-
chr7	89334898	89335326	7:89334898-89335326	ENSG00000270812,ENSG00000235639,ENSG00000228928,ENSG00000227863
chr7	89499991	89500500	7:89499991-89500500	ENSG00000227863
chr7	89618308	89618635	7:89618308-89618635	ENSG00000227863
chr7	89623031	89623331	7:89623031-89623331	ENSG00000227863
chr7	89726697	89727012	7:89726697-89727012	ENSG00000239075
chr7	89762789	89763008	7:89762789-89763008	ENSG00000227863,ENSG00000239075
chr7	89770085	89771363	7:89770085-89771363	ENSG00000239075
chr7	90118376	90119632	7:90118376-90119632	ENSG00000238358,ENSG00000235436
chr7	90154153	90154878	7:90154153-90154878	ENSG00000227646,ENSG00000164647,ENSG00000157214,ENSG00000105792
chr7	90173407	90173685	7:90173407-90173685	ENSG00000164647,ENSG00000157214
chr7	90188298	90188781	7:90188298-90188781	ENSG00000227646,ENSG00000164647,ENSG00000157214
chr7	90211330	90212261	7:90211330-90212261	ENSG00000227646,ENSG00000157214
chr7	90244886	90245947	7:90244886-90245947	ENSG00000164647,ENSG00000105792,ENSG00000207488
chr7	90262236	90262697	7:90262236-90262697	ENSG00000164647,ENSG00000105792,ENSG00000207488,ENSG00000234459
chr7	90277643	90278163	7:90277643-90278163	ENSG00000105792,ENSG00000234459
chr7	90285497	90285977	7:90285497-90285977	ENSG00000105792,ENSG00000234459,ENSG00000225498
chr7	90298125	90298599	7:90298125-90298599	ENSG00000164647,ENSG00000105792,ENSG00000234459,ENSG00000225498
chr7	90312709	90313199	7:90312709-90313199	ENSG00000105792,ENSG00000225498,ENSG00000283267
chr7	90320527	90321584	7:90320527-90321584	ENSG00000225498,ENSG00000283267,ENSG00000105793
chr7	90332892	90333111	7:90332892-90333111	ENSG00000283267,ENSG00000105793
chr7	90335020	90335375	7:90335020-90335375	ENSG00000105793,ENSG00000280440
chr7	90345736	90347001	7:90345736-90347001	ENSG00000105793,ENSG00000280440,ENSG00000157224,ENSG00000273299
chr7	90403340	90404035	7:90403340-90404035	ENSG00000105793,ENSG00000280440,ENSG00000157224,ENSG00000273299
chr7	90412976	90413311	7:90412976-90413311	ENSG00000157224,ENSG00000273299
chr7	90427749	90428211	7:90427749-90428211	ENSG00000164647
chr7	90455182	90455820	7:90455182-90455820	ENSG00000157224,ENSG00000251154
chr7	90463193	90463758	7:90463193-90463758	ENSG00000157224,ENSG00000058091,ENSG00000251154
chr7	90479221	90480049	7:90479221-90480049	ENSG00000251154
chr7	90485592	90486335	7:90485592-90486335	ENSG00000157224,ENSG00000251154
chr7	90560256	90560667	7:90560256-90560667	ENSG00000058091
chr7	90568276	90568495	7:90568276-90568495	ENSG00000058091
chr7	90578973	90579753	7:90578973-90579753	ENSG00000058091,ENSG00000223969
chr7	90586734	90587024	7:90586734-90587024	ENSG00000223969
chr7	90595771	90597094	7:90595771-90597094	ENSG00000058091,ENSG00000223969
chr7	90600108	90600506	7:90600108-90600506	ENSG00000058091,ENSG00000223969
chr7	90612836	90613389	7:90612836-90613389	ENSG00000223969,ENSG00000223584
chr7	90621047	90621423	7:90621047-90621423	ENSG00000223584
chr7	90629255	90629625	7:90629255-90629625	ENSG00000223969,ENSG00000223584
chr7	90645816	90646042	7:90645816-90646042	-
chr7	90661453	90661913	7:90661453-90661913	-
chr7	90698738	90699349	7:90698738-90699349	ENSG00000058091
chr7	90706136	90706543	7:90706136-90706543	ENSG00000058091
chr7	90708891	90709238	7:90708891-90709238	ENSG00000058091
chr7	90816633	90817264	7:90816633-90817264	ENSG00000058091
chr7	90850558	90850862	7:90850558-90850862	-
chr7	90966431	90966754	7:90966431-90966754	-
chr7	91026845	91027390	7:91026845-91027390	ENSG00000286411
chr7	91034436	91034875	7:91034436-91034875	ENSG00000286411
chr7	91082988	91083475	7:91082988-91083475	-
chr7	91089315	91089989	7:91089315-91089989	ENSG00000223665
chr7	91114275	91114596	7:91114275-91114596	ENSG00000226254
chr7	91263941	91265691	7:91263941-91265691	ENSG00000157240
chr7	91287526	91288062	7:91287526-91288062	-
chr7	91300387	91300742	7:91300387-91300742	ENSG00000243144
chr7	91306346	91306564	7:91306346-91306564	ENSG00000243144
chr7	91325783	91326070	7:91325783-91326070	ENSG00000243144,ENSG00000225843
chr7	91326550	91327032	7:91326550-91327032	ENSG00000243144,ENSG00000225843
chr7	91412049	91412263	7:91412049-91412263	-
chr7	91496239	91496624	7:91496239-91496624	ENSG00000243144,ENSG00000223665
chr7	91504106	91504543	7:91504106-91504543	ENSG00000243144,ENSG00000223665
chr7	91554950	91555207	7:91554950-91555207	ENSG00000235450
chr7	91633098	91633489	7:91633098-91633489	ENSG00000223665
chr7	91683765	91684229	7:91683765-91684229	ENSG00000223665
chr7	91829985	91830473	7:91829985-91830473	-
chr7	91837652	91838009	7:91837652-91838009	-
chr7	91880283	91881143	7:91880283-91881143	ENSG00000127989,ENSG00000287672,ENSG00000127914
chr7	91898768	91899136	7:91898768-91899136	-
chr7	91940005	91941676	7:91940005-91941676	ENSG00000127914
chr7	91949431	91949852	7:91949431-91949852	ENSG00000127914
chr7	91954805	91955098	7:91954805-91955098	ENSG00000127914
chr7	92052562	92053234	7:92052562-92053234	ENSG00000127914
chr7	92058155	92058521	7:92058155-92058521	ENSG00000127914
chr7	92133611	92135233	7:92133611-92135233	ENSG00000001630,ENSG00000285772,ENSG00000188693,ENSG00000243107,ENSG00000200769,ENSG00000221520
chr7	92178804	92179760	7:92178804-92179760	ENSG00000001630,ENSG00000285772,ENSG00000285953,ENSG00000188693,ENSG00000240720,ENSG00000001631,ENSG00000243107,ENSG00000200769,ENSG00000221520
chr7	92245169	92246954	7:92245169-92246954	ENSG00000285953,ENSG00000001631,ENSG00000243107,ENSG00000200769,ENSG00000221520,ENSG00000001629
chr7	92282645	92282893	7:92282645-92282893	-
chr7	92293515	92293935	7:92293515-92293935	ENSG00000001629
chr7	92294160	92294649	7:92294160-92294649	ENSG00000001629
chr7	92325037	92325378	7:92325037-92325378	-
chr7	92325800	92326098	7:92325800-92326098	ENSG00000243107,ENSG00000001629
chr7	92336844	92337258	7:92336844-92337258	ENSG00000243107,ENSG00000001629
chr7	92383884	92384154	7:92383884-92384154	ENSG00000243107
chr7	92403832	92404517	7:92403832-92404517	ENSG00000243107,ENSG00000200769,ENSG00000221520,ENSG00000001629,ENSG00000242950
chr7	92421583	92421822	7:92421583-92421822	-
chr7	92424069	92424838	7:92424069-92424838	ENSG00000243107,ENSG00000200769,ENSG00000221520,ENSG00000230927,ENSG00000270453,ENSG00000157259,ENSG00000242950
chr7	92436696	92437417	7:92436696-92437417	ENSG00000200769,ENSG00000221520,ENSG00000230927,ENSG00000270453,ENSG00000157259,ENSG00000242950
chr7	92442781	92443096	7:92442781-92443096	ENSG00000243107,ENSG00000200769,ENSG00000221520,ENSG00000230927,ENSG00000270453,ENSG00000157259,ENSG00000242950
chr7	92447222	92448902	7:92447222-92448902	ENSG00000230927,ENSG00000270453,ENSG00000157259,ENSG00000242950
chr7	92461512	92461998	7:92461512-92461998	ENSG00000243107,ENSG00000200769,ENSG00000221520,ENSG00000157259,ENSG00000244055,ENSG00000242950
chr7	92519960	92520629	7:92519960-92520629	ENSG00000127980,ENSG00000127993
chr7	92527492	92529031	7:92527492-92529031	ENSG00000242950,ENSG00000127980,ENSG00000127993
chr7	92557075	92557623	7:92557075-92557623	ENSG00000278819
chr7	92589693	92590689	7:92589693-92590689	ENSG00000234545
chr7	92600246	92600600	7:92600246-92600600	ENSG00000234545
chr7	92602467	92603447	7:92602467-92603447	ENSG00000234545
chr7	92604155	92604482	7:92604155-92604482	ENSG00000234545
chr7	92610048	92610340	7:92610048-92610340	ENSG00000105810
chr7	92615514	92616082	7:92615514-92616082	ENSG00000105810
chr7	92621088	92621685	7:92621088-92621685	ENSG00000105810
chr7	92625586	92625886	7:92625586-92625886	-
chr7	92633167	92633885	7:92633167-92633885	ENSG00000287932,ENSG00000286742
chr7	92639442	92640326	7:92639442-92640326	ENSG00000287932,ENSG00000286742
chr7	92641969	92642625	7:92641969-92642625	ENSG00000287932,ENSG00000286742
chr7	92645461	92646298	7:92645461-92646298	ENSG00000287932,ENSG00000286742
chr7	92657369	92658007	7:92657369-92658007	ENSG00000287932,ENSG00000286742
chr7	92664407	92664857	7:92664407-92664857	ENSG00000286742
chr7	92680696	92680909	7:92680696-92680909	-
chr7	92684386	92684705	7:92684386-92684705	-
chr7	92691626	92692085	7:92691626-92692085	ENSG00000105810,ENSG00000206763
chr7	92695399	92695777	7:92695399-92695777	ENSG00000206763
chr7	92717871	92719054	7:92717871-92719054	ENSG00000105810,ENSG00000206763
chr7	92731827	92732096	7:92731827-92732096	ENSG00000105810
chr7	92732389	92733105	7:92732389-92733105	ENSG00000105810
chr7	92748442	92748817	7:92748442-92748817	-
chr7	92754951	92755687	7:92754951-92755687	ENSG00000206763
chr7	92763798	92764118	7:92763798-92764118	-
chr7	92766661	92766955	7:92766661-92766955	-
chr7	92779047	92779476	7:92779047-92779476	-
chr7	92781132	92781426	7:92781132-92781426	-
chr7	92793838	92794335	7:92793838-92794335	-
chr7	92798702	92799296	7:92798702-92799296	-
chr7	92799554	92799918	7:92799554-92799918	-
chr7	92809552	92810296	7:92809552-92810296	-
chr7	92824648	92825125	7:92824648-92825125	-
chr7	92833069	92834277	7:92833069-92834277	ENSG00000105810,ENSG00000237819
chr7	92835462	92836054	7:92835462-92836054	ENSG00000105810,ENSG00000237819
chr7	92836511	92836936	7:92836511-92836936	ENSG00000105810,ENSG00000237819
chr7	92848413	92848770	7:92848413-92848770	ENSG00000237819
chr7	92852057	92852549	7:92852057-92852549	ENSG00000237819
chr7	92854717	92855308	7:92854717-92855308	ENSG00000237819
chr7	92873882	92874188	7:92873882-92874188	-
chr7	92874622	92874832	7:92874622-92874832	-
chr7	92886107	92886523	7:92886107-92886523	ENSG00000266794
chr7	92904226	92904936	7:92904226-92904936	ENSG00000266794
chr7	92989233	92989469	7:92989233-92989469	ENSG00000266794
chr7	92994913	92995236	7:92994913-92995236	ENSG00000266794
chr7	93006594	93006807	7:93006594-93006807	ENSG00000266794
chr7	93016054	93016646	7:93016054-93016646	ENSG00000266794
chr7	93039868	93040090	7:93039868-93040090	ENSG00000266794
chr7	93043373	93043778	7:93043373-93043778	ENSG00000266794
chr7	93053876	93054237	7:93053876-93054237	ENSG00000266794
chr7	93055349	93055877	7:93055349-93055877	-
chr7	93060689	93061134	7:93060689-93061134	-
chr7	93062896	93063187	7:93062896-93063187	-
chr7	93117599	93118474	7:93117599-93118474	ENSG00000205413,ENSG00000177409
chr7	93145274	93145766	7:93145274-93145766	ENSG00000177409
chr7	93147393	93147867	7:93147393-93147867	ENSG00000177409
chr7	93148354	93148649	7:93148354-93148649	ENSG00000177409
chr7	93150652	93150938	7:93150652-93150938	ENSG00000177409
chr7	93178314	93178658	7:93178314-93178658	-
chr7	93181803	93182259	7:93181803-93182259	-
chr7	93196273	93196783	7:93196273-93196783	ENSG00000188175
chr7	93211486	93212362	7:93211486-93212362	ENSG00000188175
chr7	93219426	93219973	7:93219426-93219973	ENSG00000188175
chr7	93231866	93232789	7:93231866-93232789	ENSG00000188175,ENSG00000004766
chr7	93238745	93239085	7:93238745-93239085	ENSG00000004766
chr7	93242258	93242492	7:93242258-93242492	ENSG00000004766
chr7	93245672	93246295	7:93245672-93246295	ENSG00000004766
chr7	93372117	93372552	7:93372117-93372552	-
chr7	93374337	93374797	7:93374337-93374797	-
chr7	93442658	93443004	7:93442658-93443004	ENSG00000208014,ENSG00000207656
chr7	93461269	93461606	7:93461269-93461606	ENSG00000208014,ENSG00000207656
chr7	93551009	93551301	7:93551009-93551301	ENSG00000004948,ENSG00000208014,ENSG00000207656
chr7	93559870	93560237	7:93559870-93560237	ENSG00000004948,ENSG00000208014,ENSG00000207656,ENSG00000237729
chr7	93563567	93563804	7:93563567-93563804	ENSG00000004948
chr7	93574142	93574421	7:93574142-93574421	ENSG00000004948
chr7	93574748	93575429	7:93574748-93575429	ENSG00000004948
chr7	93620757	93621182	7:93620757-93621182	ENSG00000237729,ENSG00000225898
chr7	93622164	93622643	7:93622164-93622643	ENSG00000237729
chr7	93697604	93697872	7:93697604-93697872	ENSG00000237729,ENSG00000265423,ENSG00000225898,ENSG00000213483
chr7	93715367	93715672	7:93715367-93715672	ENSG00000237729,ENSG00000265423,ENSG00000225898,ENSG00000213483
chr7	93739394	93739692	7:93739394-93739692	ENSG00000237729,ENSG00000265423,ENSG00000225898,ENSG00000213483
chr7	93865574	93865945	7:93865574-93865945	ENSG00000225898,ENSG00000213483
chr7	93889867	93890859	7:93889867-93890859	ENSG00000213483,ENSG00000105825,ENSG00000234695
chr7	93902773	93903032	7:93902773-93903032	ENSG00000127928,ENSG00000213483,ENSG00000105825,ENSG00000234695,ENSG00000278388
chr7	93911506	93911825	7:93911506-93911825	ENSG00000127928,ENSG00000278388
chr7	93915672	93916140	7:93915672-93916140	ENSG00000127928,ENSG00000278388,ENSG00000127920
chr7	93921601	93922263	7:93921601-93922263	ENSG00000127928,ENSG00000213483,ENSG00000278388,ENSG00000127920
chr7	93944409	93945230	7:93944409-93945230	ENSG00000225898,ENSG00000213483,ENSG00000278388,ENSG00000127920,ENSG00000278959,ENSG00000236861
chr7	93958444	93958914	7:93958444-93958914	ENSG00000278959,ENSG00000236861
chr7	93964627	93964837	7:93964627-93964837	ENSG00000278959,ENSG00000105829,ENSG00000236861
chr7	93977241	93977766	7:93977241-93977766	ENSG00000213483,ENSG00000278959,ENSG00000105829,ENSG00000236861
chr7	94003752	94004863	7:94003752-94004863	ENSG00000105829
chr7	94012879	94013188	7:94012879-94013188	ENSG00000105829,ENSG00000236453
chr7	94042480	94042706	7:94042480-94042706	ENSG00000236453,ENSG00000236938
chr7	94049973	94050533	7:94049973-94050533	ENSG00000225898,ENSG00000213483,ENSG00000236453,ENSG00000236938
chr7	94064424	94065255	7:94064424-94065255	ENSG00000236453,ENSG00000236938
chr7	94088676	94088885	7:94088676-94088885	ENSG00000225898,ENSG00000213483,ENSG00000236938
chr7	94157645	94158056	7:94157645-94158056	ENSG00000225898
chr7	94160657	94161253	7:94160657-94161253	ENSG00000225898,ENSG00000213483
chr7	94177347	94178327	7:94177347-94178327	ENSG00000225898,ENSG00000213483
chr7	94203539	94203780	7:94203539-94203780	ENSG00000225898
chr7	94237526	94237772	7:94237526-94237772	-
chr7	94239620	94240043	7:94239620-94240043	-
chr7	94261031	94261429	7:94261031-94261429	-
chr7	94276771	94277272	7:94276771-94277272	ENSG00000285964
chr7	94282001	94282581	7:94282001-94282581	ENSG00000285964
chr7	94283906	94284402	7:94283906-94284402	-
chr7	94294637	94294861	7:94294637-94294861	ENSG00000285090,ENSG00000285964,ENSG00000164692
chr7	94302679	94302961	7:94302679-94302961	ENSG00000285964
chr7	94330590	94330806	7:94330590-94330806	ENSG00000285964
chr7	94366693	94367010	7:94366693-94367010	ENSG00000285964
chr7	94368564	94368907	7:94368564-94368907	ENSG00000285964
chr7	94394180	94395687	7:94394180-94395687	ENSG00000285090,ENSG00000285964,ENSG00000164692
chr7	94435986	94436437	7:94435986-94436437	ENSG00000164692
chr7	94449233	94449562	7:94449233-94449562	-
chr7	94450942	94451198	7:94450942-94451198	-
chr7	94486265	94486705	7:94486265-94486705	ENSG00000222870,ENSG00000127995,ENSG00000232385,ENSG00000239030
chr7	94509525	94510872	7:94509525-94510872	ENSG00000222870,ENSG00000127995,ENSG00000127990,ENSG00000242265,ENSG00000232385
chr7	94529750	94530431	7:94529750-94530431	ENSG00000222870,ENSG00000127995,ENSG00000232385,ENSG00000239030,ENSG00000214342
chr7	94590871	94591462	7:94590871-94591462	ENSG00000127990,ENSG00000239030
chr7	94620695	94621099	7:94620695-94621099	ENSG00000127990,ENSG00000242265,ENSG00000232385
chr7	94637726	94637995	7:94637726-94637995	ENSG00000127990
chr7	94657738	94658631	7:94657738-94658631	ENSG00000127990,ENSG00000242265,ENSG00000232385
chr7	94805431	94805895	7:94805431-94805895	ENSG00000232385,ENSG00000239030,ENSG00000214342,ENSG00000230682,ENSG00000222220,ENSG00000219807,ENSG00000236197
chr7	94888489	94889148	7:94888489-94889148	ENSG00000232385,ENSG00000239030,ENSG00000214342,ENSG00000230682,ENSG00000219807,ENSG00000158528,ENSG00000271159,ENSG00000231153,ENSG00000236197
chr7	94889469	94890123	7:94889469-94890123	ENSG00000239030,ENSG00000214342,ENSG00000219807
chr7	94907368	94909064	7:94907368-94909064	ENSG00000232385,ENSG00000239030,ENSG00000219807,ENSG00000158528
chr7	94923455	94923799	7:94923455-94923799	ENSG00000158528,ENSG00000271159,ENSG00000231153
chr7	94938495	94938817	7:94938495-94938817	-
chr7	94942030	94942701	7:94942030-94942701	ENSG00000232385,ENSG00000239030,ENSG00000214342,ENSG00000230682,ENSG00000219807,ENSG00000271159,ENSG00000231153,ENSG00000236197
chr7	94996497	94996748	7:94996497-94996748	ENSG00000271159,ENSG00000231153
chr7	95043260	95043536	7:95043260-95043536	ENSG00000271159,ENSG00000231153
chr7	95045536	95045848	7:95045536-95045848	ENSG00000232385,ENSG00000239030,ENSG00000214342,ENSG00000219807,ENSG00000271159,ENSG00000231153,ENSG00000236197
chr7	95094694	95095574	7:95094694-95095574	ENSG00000214342,ENSG00000271159,ENSG00000231153,ENSG00000236197,ENSG00000201607
chr7	95246790	95247295	7:95246790-95247295	ENSG00000232385,ENSG00000239030,ENSG00000214342,ENSG00000236197
chr7	95319534	95319783	7:95319534-95319783	ENSG00000005421,ENSG00000237160,ENSG00000228751
chr7	95324520	95325010	7:95324520-95325010	ENSG00000005421,ENSG00000237160,ENSG00000228751
chr7	95330457	95331168	7:95330457-95331168	ENSG00000232385,ENSG00000236197,ENSG00000005421,ENSG00000237160,ENSG00000228751,ENSG00000273138
chr7	95395919	95396744	7:95395919-95396744	ENSG00000237160,ENSG00000228751,ENSG00000105852,ENSG00000105854,ENSG00000273138
chr7	95434350	95435374	7:95434350-95435374	ENSG00000228751,ENSG00000105854,ENSG00000273138
chr7	95470508	95470916	7:95470508-95470916	ENSG00000236197,ENSG00000228751,ENSG00000273138,ENSG00000233942,ENSG00000005981
chr7	95476591	95477247	7:95476591-95477247	ENSG00000273138,ENSG00000233942,ENSG00000005981
chr7	95511751	95512262	7:95511751-95512262	ENSG00000273138,ENSG00000005981
chr7	95525105	95525683	7:95525105-95525683	-
chr7	95527421	95527858	7:95527421-95527858	ENSG00000279525
chr7	95538616	95539343	7:95538616-95539343	ENSG00000279525,ENSG00000231170
chr7	95544923	95545405	7:95544923-95545405	ENSG00000279525,ENSG00000231170,ENSG00000004799
chr7	95596016	95597183	7:95596016-95597183	ENSG00000231170,ENSG00000004799
chr7	95608480	95609064	7:95608480-95609064	ENSG00000231170,ENSG00000004799
chr7	95609472	95609746	7:95609472-95609746	ENSG00000231170,ENSG00000004799
chr7	95623972	95624255	7:95623972-95624255	-
chr7	95635927	95636591	7:95635927-95636591	ENSG00000231170,ENSG00000004799
chr7	95684149	95684519	7:95684149-95684519	ENSG00000231170
chr7	95690369	95690952	7:95690369-95690952	-
chr7	95718773	95719014	7:95718773-95719014	-
chr7	95723397	95723834	7:95723397-95723834	-
chr7	95772416	95773239	7:95772416-95773239	ENSG00000158560
chr7	95792150	95792610	7:95792150-95792610	ENSG00000158560
chr7	95830297	95830546	7:95830297-95830546	-
chr7	95871203	95871676	7:95871203-95871676	-
chr7	95886679	95887129	7:95886679-95887129	-
chr7	95897561	95898130	7:95897561-95898130	-
chr7	95899985	95900507	7:95899985-95900507	-
chr7	95916512	95917021	7:95916512-95917021	-
chr7	95927800	95928283	7:95927800-95928283	-
chr7	95938081	95938435	7:95938081-95938435	-
chr7	95993449	95993708	7:95993449-95993708	-
chr7	96075388	96076340	7:96075388-96076340	ENSG00000279067
chr7	96090597	96090816	7:96090597-96090816	ENSG00000279067
chr7	96100842	96101190	7:96100842-96101190	ENSG00000279067
chr7	96173848	96174303	7:96173848-96174303	ENSG00000207115,ENSG00000004864,ENSG00000279067
chr7	96187797	96188316	7:96187797-96188316	ENSG00000004864
chr7	96218826	96219159	7:96218826-96219159	ENSG00000208025
chr7	96224673	96225168	7:96224673-96225168	ENSG00000208025
chr7	96236100	96236593	7:96236100-96236593	ENSG00000252872,ENSG00000207115,ENSG00000279067
chr7	96241892	96242686	7:96241892-96242686	ENSG00000207115
chr7	96285693	96286069	7:96285693-96286069	ENSG00000252872,ENSG00000207115,ENSG00000237551
chr7	96287113	96287886	7:96287113-96287886	ENSG00000207115,ENSG00000237551
chr7	96303841	96304493	7:96303841-96304493	ENSG00000207115,ENSG00000275834,ENSG00000004864
chr7	96306507	96307058	7:96306507-96307058	ENSG00000252872,ENSG00000207115,ENSG00000275834,ENSG00000004864
chr7	96311883	96312464	7:96311883-96312464	ENSG00000252872,ENSG00000207115,ENSG00000207045,ENSG00000275834,ENSG00000004864
chr7	96321202	96322436	7:96321202-96322436	ENSG00000252872,ENSG00000207115,ENSG00000207045,ENSG00000004864
chr7	96326785	96327121	7:96326785-96327121	ENSG00000252872,ENSG00000207115,ENSG00000207045,ENSG00000004864
chr7	96388176	96388498	7:96388176-96388498	ENSG00000252872,ENSG00000207115
chr7	96414873	96415522	7:96414873-96415522	ENSG00000252872,ENSG00000207115
chr7	96494605	96495067	7:96494605-96495067	ENSG00000127922
chr7	96495856	96496274	7:96495856-96496274	ENSG00000127922
chr7	96508421	96508689	7:96508421-96508689	ENSG00000127922
chr7	96510258	96510995	7:96510258-96510995	ENSG00000127922,ENSG00000252872
chr7	96596098	96596355	7:96596098-96596355	-
chr7	96663495	96663703	7:96663495-96663703	ENSG00000127922
chr7	96679784	96680018	7:96679784-96680018	-
chr7	96685303	96685680	7:96685303-96685680	-
chr7	96686257	96686729	7:96686257-96686729	ENSG00000127922
chr7	96709191	96710140	7:96709191-96710140	ENSG00000127922
chr7	96836687	96836899	7:96836687-96836899	ENSG00000227284
chr7	96837488	96837987	7:96837488-96837987	ENSG00000227284
chr7	96938280	96938652	7:96938280-96938652	ENSG00000244318,ENSG00000227284
chr7	96949327	96949872	7:96949327-96949872	ENSG00000244318
chr7	96959072	96959518	7:96959072-96959518	ENSG00000277124,ENSG00000274409
chr7	96962310	96962982	7:96962310-96962982	ENSG00000277124,ENSG00000274409
chr7	97005882	97007391	7:97005882-97007391	ENSG00000274709,ENSG00000006377,ENSG00000231764
chr7	97016460	97017313	7:97016460-97017313	ENSG00000105880,ENSG00000274709,ENSG00000006377,ENSG00000231764
chr7	97020980	97021359	7:97020980-97021359	ENSG00000105880,ENSG00000274709,ENSG00000231764
chr7	97022823	97023121	7:97022823-97023121	ENSG00000105880,ENSG00000274709,ENSG00000006377,ENSG00000231764
chr7	97024296	97024620	7:97024296-97024620	ENSG00000105880,ENSG00000274709,ENSG00000231764
chr7	97026394	97026668	7:97026394-97026668	ENSG00000105880
chr7	97027409	97027916	7:97027409-97027916	ENSG00000105880,ENSG00000274709,ENSG00000006377,ENSG00000231764
chr7	97064987	97065393	7:97064987-97065393	-
chr7	97088427	97088832	7:97088427-97088832	-
chr7	97104582	97105139	7:97104582-97105139	ENSG00000238228,ENSG00000232032,ENSG00000231859,ENSG00000199475,ENSG00000226046,ENSG00000224475,ENSG00000224551,ENSG00000196636
chr7	97117353	97118118	7:97117353-97118118	ENSG00000232032,ENSG00000231859,ENSG00000224475,ENSG00000224551,ENSG00000196636
chr7	97145200	97145482	7:97145200-97145482	ENSG00000224475,ENSG00000224551,ENSG00000196636
chr7	97162072	97162388	7:97162072-97162388	ENSG00000237818,ENSG00000199475,ENSG00000226046,ENSG00000224475,ENSG00000224551
chr7	97184188	97184578	7:97184188-97184578	ENSG00000199475,ENSG00000226046,ENSG00000224475,ENSG00000224551
chr7	97234413	97234721	7:97234413-97234721	ENSG00000199475,ENSG00000226046,ENSG00000224475
chr7	97342280	97342762	7:97342280-97342762	ENSG00000232032,ENSG00000231859,ENSG00000199475,ENSG00000226046,ENSG00000224475
chr7	97732808	97733853	7:97732808-97733853	ENSG00000006128,ENSG00000199475
chr7	97835430	97835968	7:97835430-97835968	ENSG00000232032,ENSG00000231859,ENSG00000237818,ENSG00000231812,ENSG00000199475,ENSG00000226046
chr7	97845567	97845830	7:97845567-97845830	ENSG00000232032,ENSG00000231859,ENSG00000237818,ENSG00000231812,ENSG00000070669
chr7	97847819	97848104	7:97847819-97848104	ENSG00000232032,ENSG00000231859,ENSG00000237818,ENSG00000231812,ENSG00000070669
chr7	97858169	97858761	7:97858169-97858761	ENSG00000232032,ENSG00000231859,ENSG00000237818,ENSG00000231812,ENSG00000226744,ENSG00000070669
chr7	97871969	97872756	7:97871969-97872756	ENSG00000238228,ENSG00000232032,ENSG00000231859,ENSG00000237818,ENSG00000231812,ENSG00000226744,ENSG00000070669
chr7	97879649	97879888	7:97879649-97879888	ENSG00000232032,ENSG00000231859,ENSG00000237818,ENSG00000231812,ENSG00000226744,ENSG00000070669
chr7	97927987	97928716	7:97927987-97928716	ENSG00000277946,ENSG00000135175,ENSG00000266668,ENSG00000266318,ENSG00000238228,ENSG00000232097,ENSG00000284627,ENSG00000232032,ENSG00000231859,ENSG00000237818,ENSG00000231812,ENSG00000226744,ENSG00000284707,ENSG00000070669,ENSG00000199475,ENSG00000226046
chr7	97971640	97972495	7:97971640-97972495	ENSG00000277946,ENSG00000135175,ENSG00000243554,ENSG00000285725,ENSG00000183444,ENSG00000266668,ENSG00000266318,ENSG00000238228,ENSG00000232097,ENSG00000232032,ENSG00000231859,ENSG00000237818,ENSG00000284707
chr7	98013421	98013920	7:98013421-98013920	ENSG00000277946,ENSG00000135175,ENSG00000238228,ENSG00000232032,ENSG00000231859
chr7	98021585	98021993	7:98021585-98021993	ENSG00000277946,ENSG00000135175,ENSG00000266668,ENSG00000266318,ENSG00000238228,ENSG00000232032,ENSG00000231859
chr7	98106506	98107473	7:98106506-98107473	ENSG00000164715,ENSG00000277946,ENSG00000135175
chr7	98110726	98111104	7:98110726-98111104	ENSG00000164715
chr7	98120224	98120752	7:98120224-98120752	ENSG00000164715
chr7	98125730	98126151	7:98125730-98126151	ENSG00000164715
chr7	98131721	98132247	7:98131721-98132247	ENSG00000164715
chr7	98133181	98133745	7:98133181-98133745	ENSG00000164715,ENSG00000277946,ENSG00000135175
chr7	98166133	98166476	7:98166133-98166476	ENSG00000164715,ENSG00000277946,ENSG00000135175
chr7	98168366	98168826	7:98168366-98168826	-
chr7	98202335	98202977	7:98202335-98202977	ENSG00000205356,ENSG00000180535,ENSG00000277946,ENSG00000135175,ENSG00000238228
chr7	98211178	98211389	7:98211178-98211389	ENSG00000205356,ENSG00000180535
chr7	98218046	98218583	7:98218046-98218583	ENSG00000205356,ENSG00000180535
chr7	98241523	98241808	7:98241523-98241808	ENSG00000205356
chr7	98251411	98252730	7:98251411-98252730	ENSG00000164713,ENSG00000205356
chr7	98273846	98274262	7:98273846-98274262	ENSG00000214389,ENSG00000164713,ENSG00000205356
chr7	98280842	98282113	7:98280842-98282113	ENSG00000214389,ENSG00000164713,ENSG00000205356
chr7	98284342	98284673	7:98284342-98284673	ENSG00000164713
chr7	98294898	98295275	7:98294898-98295275	ENSG00000214389,ENSG00000006453,ENSG00000164713
chr7	98315246	98315795	7:98315246-98315795	ENSG00000214389,ENSG00000272950,ENSG00000006453,ENSG00000164713
chr7	98400695	98401545	7:98400695-98401545	ENSG00000213455,ENSG00000214389,ENSG00000006453
chr7	98470820	98471133	7:98470820-98471133	ENSG00000223402,ENSG00000213455
chr7	98548947	98549523	7:98548947-98549523	ENSG00000213455
chr7	98617076	98617852	7:98617076-98617852	ENSG00000106236,ENSG00000213455
chr7	98619703	98619942	7:98619703-98619942	ENSG00000106236
chr7	98629086	98629650	7:98629086-98629650	ENSG00000106236,ENSG00000213455
chr7	98641623	98642462	7:98641623-98642462	ENSG00000213455
chr7	98681752	98682318	7:98681752-98682318	ENSG00000213455
chr7	98801968	98802642	7:98801968-98802642	ENSG00000207204,ENSG00000213455,ENSG00000214389
chr7	98870012	98870668	7:98870012-98870668	ENSG00000266019,ENSG00000196367,ENSG00000166448
chr7	98878233	98879362	7:98878233-98879362	ENSG00000266019,ENSG00000196367,ENSG00000166448
chr7	98879741	98880134	7:98879741-98880134	ENSG00000266019,ENSG00000196367,ENSG00000166448
chr7	98930926	98931249	7:98930926-98931249	ENSG00000238109,ENSG00000286305
chr7	99013819	99014366	7:99013819-99014366	ENSG00000238109,ENSG00000286305,ENSG00000196367
chr7	99021557	99022088	7:99021557-99022088	ENSG00000284840,ENSG00000238109,ENSG00000286305
chr7	99036819	99037030	7:99036819-99037030	ENSG00000284840,ENSG00000238109,ENSG00000286305,ENSG00000196367
chr7	99040311	99040730	7:99040311-99040730	ENSG00000002079,ENSG00000284840,ENSG00000238109,ENSG00000286305
chr7	99072735	99073307	7:99072735-99073307	ENSG00000002079,ENSG00000198742,ENSG00000238109,ENSG00000286305
chr7	99108973	99109545	7:99108973-99109545	ENSG00000198742
chr7	99118632	99118954	7:99118632-99118954	-
chr7	99120437	99121039	7:99120437-99121039	ENSG00000198742
chr7	99123654	99123903	7:99123654-99123903	-
chr7	99126829	99127088	7:99126829-99127088	ENSG00000198742,ENSG00000238109
chr7	99143180	99144654	7:99143180-99144654	ENSG00000198742
chr7	99155150	99155634	7:99155150-99155634	ENSG00000002079,ENSG00000185467,ENSG00000198742,ENSG00000238109,ENSG00000286305
chr7	99218419	99218877	7:99218419-99218877	ENSG00000002079,ENSG00000185467,ENSG00000286305
chr7	99224359	99224664	7:99224359-99224664	ENSG00000002079,ENSG00000185467
chr7	99274043	99274588	7:99274043-99274588	ENSG00000002079,ENSG00000185467,ENSG00000238109,ENSG00000286305
chr7	99312927	99313362	7:99312927-99313362	ENSG00000002079,ENSG00000238109,ENSG00000286305
chr7	99325577	99326361	7:99325577-99326361	ENSG00000241685,ENSG00000284292,ENSG00000284523,ENSG00000238109,ENSG00000286305
chr7	99330597	99330912	7:99330597-99330912	ENSG00000241685,ENSG00000284292,ENSG00000284523
chr7	99374041	99375588	7:99374041-99375588	ENSG00000106245,ENSG00000106244,ENSG00000130429,ENSG00000241685
chr7	99379301	99379615	7:99379301-99379615	ENSG00000130429
chr7	99379941	99380736	7:99379941-99380736	ENSG00000106245,ENSG00000106244,ENSG00000130429
chr7	99385605	99385833	7:99385605-99385833	ENSG00000130429
chr7	99392582	99393517	7:99392582-99393517	ENSG00000106245,ENSG00000106244,ENSG00000130429
chr7	99408110	99409452	7:99408110-99409452	ENSG00000106245,ENSG00000106244
chr7	99415560	99415779	7:99415560-99415779	ENSG00000106245,ENSG00000106244
chr7	99419646	99419873	7:99419646-99419873	ENSG00000106245
chr7	99438420	99439572	7:99438420-99439572	ENSG00000228335,ENSG00000160917,ENSG00000106246,ENSG00000106245
chr7	99459142	99459515	7:99459142-99459515	ENSG00000241468,ENSG00000228335,ENSG00000160917,ENSG00000248919
chr7	99465338	99466462	7:99465338-99466462	ENSG00000198556,ENSG00000241468,ENSG00000248919,ENSG00000106246
chr7	99471686	99472097	7:99471686-99472097	ENSG00000198556,ENSG00000241468,ENSG00000248919,ENSG00000106246
chr7	99472453	99473507	7:99472453-99473507	ENSG00000196652,ENSG00000160908,ENSG00000198556,ENSG00000241468,ENSG00000248919,ENSG00000106246
chr7	99478728	99479084	7:99478728-99479084	ENSG00000198556
chr7	99489268	99489623	7:99489268-99489623	ENSG00000160908,ENSG00000198556
chr7	99497817	99498191	7:99497817-99498191	ENSG00000196652,ENSG00000160908
chr7	99499488	99500533	7:99499488-99500533	ENSG00000196652,ENSG00000160908
chr7	99504372	99505343	7:99504372-99505343	ENSG00000196652,ENSG00000160908
chr7	99513940	99514331	7:99513940-99514331	ENSG00000196652,ENSG00000160908
chr7	99551714	99552442	7:99551714-99552442	ENSG00000272647,ENSG00000197343,ENSG00000221909,ENSG00000196652,ENSG00000160908
chr7	99557977	99559200	7:99557977-99559200	ENSG00000272647,ENSG00000197343,ENSG00000221909
chr7	99580018	99580809	7:99580018-99580809	ENSG00000282301,ENSG00000106258,ENSG00000244219
chr7	99594677	99595538	7:99594677-99595538	ENSG00000106258,ENSG00000244219
chr7	99616529	99617365	7:99616529-99617365	ENSG00000273407,ENSG00000160868,ENSG00000160870,ENSG00000282301,ENSG00000106258,ENSG00000224448,ENSG00000197037
chr7	99624542	99624816	7:99624542-99624816	ENSG00000224448,ENSG00000197037
chr7	99631715	99631938	7:99631715-99631938	ENSG00000160870,ENSG00000282301,ENSG00000106258,ENSG00000224448
chr7	99693528	99693824	7:99693528-99693824	ENSG00000273407,ENSG00000160868,ENSG00000160870,ENSG00000282277,ENSG00000282301,ENSG00000106258
chr7	99806815	99807354	7:99806815-99807354	ENSG00000260445,ENSG00000021461,ENSG00000261511,ENSG00000273407,ENSG00000160868,ENSG00000160870,ENSG00000282277,ENSG00000282301,ENSG00000106258
chr7	99833343	99833826	7:99833343-99833826	ENSG00000260445,ENSG00000021461,ENSG00000261511,ENSG00000273407,ENSG00000160868,ENSG00000160870,ENSG00000282277,ENSG00000282301,ENSG00000106258
chr7	99835270	99835482	7:99835270-99835482	ENSG00000260445,ENSG00000021461,ENSG00000261511,ENSG00000273407,ENSG00000160868,ENSG00000160870,ENSG00000282301,ENSG00000106258
chr7	99876303	99876826	7:99876303-99876826	ENSG00000244623,ENSG00000260524,ENSG00000260445,ENSG00000261511,ENSG00000273407,ENSG00000160868,ENSG00000160870,ENSG00000282301,ENSG00000106258
chr7	99913186	99913414	7:99913186-99913414	ENSG00000235713,ENSG00000214313,ENSG00000199711,ENSG00000146833
chr7	99919058	99919912	7:99919058-99919912	ENSG00000235713,ENSG00000214313,ENSG00000286921,ENSG00000160862,ENSG00000222966,ENSG00000199711,ENSG00000237640,ENSG00000176402,ENSG00000146833,ENSG00000260445,ENSG00000273407,ENSG00000160870
chr7	99929208	99930044	7:99929208-99930044	ENSG00000214313,ENSG00000286921,ENSG00000160862,ENSG00000222966,ENSG00000199711,ENSG00000237640,ENSG00000176402,ENSG00000146833
chr7	99949846	99950123	7:99949846-99950123	ENSG00000222966,ENSG00000199711
chr7	99979190	99979459	7:99979190-99979459	ENSG00000214313,ENSG00000286921,ENSG00000160862
chr7	99990957	99991257	7:99990957-99991257	ENSG00000286923,ENSG00000235713,ENSG00000214313,ENSG00000160862
chr7	99997457	99997982	7:99997457-99997982	ENSG00000166526,ENSG00000106261,ENSG00000286923,ENSG00000235713,ENSG00000214313,ENSG00000160862
chr7	100003725	100004159	7:100003725-100004159	ENSG00000106261,ENSG00000286923,ENSG00000235713,ENSG00000214313
chr7	100015310	100016036	7:100015310-100016036	ENSG00000166526,ENSG00000106261,ENSG00000286923,ENSG00000235713,ENSG00000214313
chr7	100041222	100041752	7:100041222-100041752	ENSG00000166529,ENSG00000106261,ENSG00000235713,ENSG00000214313
chr7	100044650	100044862	7:100044650-100044862	ENSG00000166529
chr7	100049417	100050102	7:100049417-100050102	ENSG00000166526,ENSG00000166529,ENSG00000106261,ENSG00000214313
chr7	100053242	100053546	7:100053242-100053546	ENSG00000166529,ENSG00000235713,ENSG00000214313
chr7	100059284	100059599	7:100059284-100059599	ENSG00000166529
chr7	100067541	100067772	7:100067541-100067772	-
chr7	100081292	100082084	7:100081292-100082084	ENSG00000221838,ENSG00000208036,ENSG00000207757,ENSG00000207547,ENSG00000166508,ENSG00000168090,ENSG00000166526
chr7	100082545	100083051	7:100082545-100083051	ENSG00000208036,ENSG00000207757,ENSG00000207547,ENSG00000168090,ENSG00000166526
chr7	100088614	100089355	7:100088614-100089355	ENSG00000208036,ENSG00000207757,ENSG00000207547,ENSG00000168090,ENSG00000166526
chr7	100091092	100092287	7:100091092-100092287	ENSG00000221838,ENSG00000208036,ENSG00000207757,ENSG00000207547,ENSG00000166508,ENSG00000168090
chr7	100100471	100102068	7:100100471-100102068	ENSG00000214309,ENSG00000166997,ENSG00000242798,ENSG00000106290,ENSG00000221838,ENSG00000208036,ENSG00000207757,ENSG00000207547,ENSG00000166508,ENSG00000168090
chr7	100119067	100120368	7:100119067-100120368	ENSG00000214309,ENSG00000166997,ENSG00000242798,ENSG00000106290,ENSG00000221838,ENSG00000166508
chr7	100126735	100128285	7:100126735-100128285	ENSG00000235077,ENSG00000214309,ENSG00000166997,ENSG00000242798,ENSG00000106290,ENSG00000221838,ENSG00000166508
chr7	100141355	100141891	7:100141355-100141891	ENSG00000188186,ENSG00000214142,ENSG00000235077
chr7	100148477	100149153	7:100148477-100149153	ENSG00000197093,ENSG00000284518,ENSG00000146826,ENSG00000188186,ENSG00000214142,ENSG00000235077,ENSG00000214309,ENSG00000242798,ENSG00000106290
chr7	100156680	100157004	7:100156680-100157004	ENSG00000197093,ENSG00000284518,ENSG00000146826,ENSG00000188186
chr7	100158259	100159021	7:100158259-100159021	ENSG00000197093,ENSG00000284518,ENSG00000146826,ENSG00000188186
chr7	100167001	100167420	7:100167001-100167420	ENSG00000066923,ENSG00000213420,ENSG00000197093,ENSG00000284518,ENSG00000146826
chr7	100168108	100168732	7:100168108-100168732	ENSG00000213420,ENSG00000197093
chr7	100171373	100171920	7:100171373-100171920	ENSG00000066923,ENSG00000213420,ENSG00000197093
chr7	100177210	100177881	7:100177210-100177881	ENSG00000066923,ENSG00000213420,ENSG00000197093,ENSG00000284518,ENSG00000146826
chr7	100189945	100190461	7:100189945-100190461	ENSG00000213413,ENSG00000066923
chr7	100217052	100217569	7:100217052-100217569	ENSG00000285437,ENSG00000168255,ENSG00000213413,ENSG00000239521,ENSG00000066923,ENSG00000235077
chr7	100217853	100218212	7:100217853-100218212	ENSG00000285437,ENSG00000168255,ENSG00000213413,ENSG00000239521,ENSG00000066923,ENSG00000235077
chr7	100243517	100243860	7:100243517-100243860	ENSG00000239521
chr7	100247303	100247534	7:100247303-100247534	ENSG00000239521
chr7	100271751	100272535	7:100271751-100272535	ENSG00000272752,ENSG00000242294,ENSG00000201913,ENSG00000078319,ENSG00000239521
chr7	100317960	100318499	7:100317960-100318499	ENSG00000201913,ENSG00000078319,ENSG00000214300
chr7	100335579	100336598	7:100335579-100336598	ENSG00000272752,ENSG00000242294,ENSG00000201913,ENSG00000078319
chr7	100344540	100345543	7:100344540-100345543	ENSG00000170667,ENSG00000284012,ENSG00000235333,ENSG00000121716,ENSG00000272752,ENSG00000242294,ENSG00000201913,ENSG00000078319
chr7	100356481	100356783	7:100356481-100356783	ENSG00000284012,ENSG00000235333,ENSG00000121716,ENSG00000272752
chr7	100369033	100369801	7:100369033-100369801	ENSG00000287631,ENSG00000085514,ENSG00000284012,ENSG00000235333,ENSG00000121716,ENSG00000272752,ENSG00000201913
chr7	100382350	100383137	7:100382350-100383137	ENSG00000287631,ENSG00000085514,ENSG00000214300
chr7	100396604	100397238	7:100396604-100397238	ENSG00000078487,ENSG00000287631
chr7	100407505	100407841	7:100407505-100407841	ENSG00000146834,ENSG00000078487,ENSG00000287631,ENSG00000284012
chr7	100413251	100413711	7:100413251-100413711	ENSG00000078487,ENSG00000287631
chr7	100428276	100430563	7:100428276-100430563	ENSG00000146834,ENSG00000078487
chr7	100436025	100436902	7:100436025-100436902	ENSG00000240211,ENSG00000160813,ENSG00000241357,ENSG00000146834,ENSG00000078487
chr7	100444495	100445122	7:100444495-100445122	ENSG00000170667,ENSG00000240211,ENSG00000160813,ENSG00000241357
chr7	100450367	100451024	7:100450367-100451024	ENSG00000166925,ENSG00000185955,ENSG00000240211,ENSG00000160813,ENSG00000241357,ENSG00000146834,ENSG00000078487
chr7	100456027	100456266	7:100456027-100456266	ENSG00000185955
chr7	100465736	100466250	7:100465736-100466250	ENSG00000166924,ENSG00000286938,ENSG00000166925,ENSG00000185955
chr7	100469354	100469693	7:100469354-100469693	ENSG00000286938,ENSG00000166925,ENSG00000185955
chr7	100478665	100479609	7:100478665-100479609	ENSG00000166924,ENSG00000286938,ENSG00000166925
chr7	100483197	100483933	7:100483197-100483933	ENSG00000225807,ENSG00000166924,ENSG00000286938,ENSG00000166925
chr7	100493325	100494151	7:100493325-100494151	ENSG00000225807,ENSG00000166924,ENSG00000286938
chr7	100516218	100516487	7:100516218-100516487	ENSG00000242101,ENSG00000225807
chr7	100538683	100539436	7:100538683-100539436	ENSG00000274272,ENSG00000106351,ENSG00000242101,ENSG00000225807,ENSG00000166924,ENSG00000286938,ENSG00000166925
chr7	100545693	100545956	7:100545693-100545956	ENSG00000106351
chr7	100550288	100550564	7:100550288-100550564	ENSG00000106351
chr7	100556492	100557021	7:100556492-100557021	ENSG00000077454,ENSG00000274272,ENSG00000205307,ENSG00000184414,ENSG00000106351,ENSG00000225807,ENSG00000166924,ENSG00000286938,ENSG00000166925
chr7	100563969	100564308	7:100563969-100564308	ENSG00000077454,ENSG00000274272,ENSG00000205307,ENSG00000184414,ENSG00000106351
chr7	100569403	100570540	7:100569403-100570540	ENSG00000077454,ENSG00000274272,ENSG00000205307,ENSG00000184414
chr7	100583934	100584207	7:100583934-100584207	ENSG00000106336,ENSG00000077454,ENSG00000274272
chr7	100585909	100586871	7:100585909-100586871	ENSG00000284981,ENSG00000106330,ENSG00000106333,ENSG00000224729,ENSG00000106336,ENSG00000077454,ENSG00000274272,ENSG00000205307,ENSG00000184414
chr7	100603877	100605820	7:100603877-100605820	ENSG00000106330,ENSG00000106333,ENSG00000224729,ENSG00000106336,ENSG00000077454
chr7	100611795	100612757	7:100611795-100612757	ENSG00000172354,ENSG00000106330,ENSG00000106333,ENSG00000224729,ENSG00000106336,ENSG00000077454,ENSG00000274272
chr7	100626520	100627056	7:100626520-100627056	ENSG00000106327,ENSG00000106330
chr7	100632944	100634071	7:100632944-100634071	ENSG00000279168,ENSG00000106327
chr7	100641064	100641873	7:100641064-100641873	ENSG00000077080,ENSG00000106327
chr7	100655960	100656677	7:100655960-100656677	ENSG00000172354,ENSG00000077080,ENSG00000106327
chr7	100673094	100673917	7:100673094-100673917	ENSG00000146830,ENSG00000172354
chr7	100674839	100675062	7:100674839-100675062	ENSG00000172354
chr7	100675753	100676330	7:100675753-100676330	ENSG00000146830,ENSG00000172354
chr7	100691613	100692156	7:100691613-100692156	ENSG00000172336,ENSG00000146830,ENSG00000172354
chr7	100693660	100694707	7:100693660-100694707	ENSG00000172336,ENSG00000146830,ENSG00000172354
chr7	100705309	100706344	7:100705309-100706344	ENSG00000146839,ENSG00000130427,ENSG00000172336,ENSG00000146830
chr7	100720106	100720980	7:100720106-100720980	ENSG00000146839,ENSG00000130427,ENSG00000172336
chr7	100745353	100745626	7:100745353-100745626	ENSG00000170667,ENSG00000146839
chr7	100785921	100786149	7:100785921-100786149	ENSG00000146839
chr7	100799442	100799673	7:100799442-100799673	-
chr7	100803617	100803990	7:100803617-100803990	ENSG00000222636,ENSG00000236305,ENSG00000146828,ENSG00000263672,ENSG00000196411,ENSG00000146839
chr7	100827004	100827896	7:100827004-100827896	ENSG00000146828,ENSG00000263672,ENSG00000196411
chr7	100837188	100837712	7:100837188-100837712	ENSG00000236305,ENSG00000146828,ENSG00000263672,ENSG00000196411
chr7	100852064	100852994	7:100852064-100852994	ENSG00000205238,ENSG00000283821,ENSG00000087077,ENSG00000236305,ENSG00000146828,ENSG00000196411,ENSG00000172336
chr7	100853306	100853593	7:100853306-100853593	ENSG00000236305,ENSG00000146828
chr7	100862832	100863119	7:100862832-100863119	ENSG00000283821,ENSG00000087077,ENSG00000146828
chr7	100863516	100863754	7:100863516-100863754	ENSG00000283821,ENSG00000087077,ENSG00000146828
chr7	100865905	100866530	7:100865905-100866530	ENSG00000283821,ENSG00000087077,ENSG00000146828
chr7	100867071	100867482	7:100867071-100867482	ENSG00000283821,ENSG00000087077
chr7	100874629	100875607	7:100874629-100875607	ENSG00000087085,ENSG00000176125,ENSG00000087087,ENSG00000283821,ENSG00000087077
chr7	100887513	100887903	7:100887513-100887903	ENSG00000087085,ENSG00000176125,ENSG00000087087
chr7	100889345	100890287	7:100889345-100890287	ENSG00000087085,ENSG00000176125,ENSG00000087087
chr7	100896940	100897431	7:100896940-100897431	ENSG00000222636,ENSG00000274993,ENSG00000169894,ENSG00000087085
chr7	100910419	100910923	7:100910419-100910923	ENSG00000222636,ENSG00000274993,ENSG00000169894,ENSG00000235926,ENSG00000239825,ENSG00000087085
chr7	101017111	101017749	7:101017111-101017749	ENSG00000222636,ENSG00000169876,ENSG00000227053,ENSG00000205277,ENSG00000274993,ENSG00000169894,ENSG00000235926
chr7	101018693	101019125	7:101018693-101019125	ENSG00000169876,ENSG00000227053,ENSG00000205277,ENSG00000274993,ENSG00000169894
chr7	101077323	101077869	7:101077323-101077869	ENSG00000169871,ENSG00000222636,ENSG00000274993,ENSG00000169894,ENSG00000235926,ENSG00000087085
chr7	101085019	101085972	7:101085019-101085972	ENSG00000284981,ENSG00000169871,ENSG00000222636,ENSG00000274993,ENSG00000169894,ENSG00000214300
chr7	101099988	101100630	7:101099988-101100630	ENSG00000106366,ENSG00000169871,ENSG00000222636,ENSG00000274993,ENSG00000169894,ENSG00000235926
chr7	101124572	101125043	7:101124572-101125043	ENSG00000106366
chr7	101126756	101127171	7:101126756-101127171	ENSG00000106366
chr7	101138218	101138792	7:101138218-101138792	ENSG00000106367,ENSG00000106366,ENSG00000222636
chr7	101143970	101144424	7:101143970-101144424	ENSG00000214252,ENSG00000128564,ENSG00000264425,ENSG00000106367
chr7	101154231	101154980	7:101154231-101154980	ENSG00000128564,ENSG00000264425,ENSG00000106367
chr7	101164388	101164737	7:101164388-101164737	ENSG00000128564,ENSG00000264425,ENSG00000106367
chr7	101165486	101165935	7:101165486-101165935	ENSG00000167011,ENSG00000128564,ENSG00000264425,ENSG00000106367
chr7	101169882	101170230	7:101169882-101170230	ENSG00000167011,ENSG00000128564
chr7	101173440	101173852	7:101173440-101173852	ENSG00000167011,ENSG00000128564
chr7	101180010	101180350	7:101180010-101180350	ENSG00000167011
chr7	101182524	101182911	7:101182524-101182911	ENSG00000213394,ENSG00000205267,ENSG00000106384,ENSG00000167011
chr7	101192583	101192958	7:101192583-101192958	ENSG00000106400,ENSG00000106397,ENSG00000213394,ENSG00000205267,ENSG00000106384,ENSG00000167011,ENSG00000106367
chr7	101201773	101202437	7:101201773-101202437	ENSG00000106397,ENSG00000213394,ENSG00000205267,ENSG00000106384
chr7	101216811	101218224	7:101216811-101218224	ENSG00000106400,ENSG00000106397,ENSG00000213394,ENSG00000205267,ENSG00000106384
chr7	101230568	101230967	7:101230568-101230967	ENSG00000214253,ENSG00000106404,ENSG00000106400,ENSG00000106397
chr7	101236296	101236572	7:101236296-101236572	ENSG00000214253,ENSG00000106404
chr7	101237356	101238401	7:101237356-101238401	ENSG00000205238,ENSG00000214253,ENSG00000106404,ENSG00000106400
chr7	101244088	101245370	7:101244088-101245370	ENSG00000214253,ENSG00000106404,ENSG00000106400,ENSG00000106397
chr7	101251883	101252692	7:101251883-101252692	ENSG00000214253,ENSG00000106400,ENSG00000106397
chr7	101265897	101266451	7:101265897-101266451	ENSG00000214252,ENSG00000278683,ENSG00000207454
chr7	101282948	101283409	7:101282948-101283409	ENSG00000214252,ENSG00000278683,ENSG00000207454
chr7	101290372	101290687	7:101290372-101290687	ENSG00000232301,ENSG00000214252
chr7	101299829	101300425	7:101299829-101300425	ENSG00000232445,ENSG00000232301
chr7	101308194	101308895	7:101308194-101308895	ENSG00000232445,ENSG00000232301
chr7	101321375	101322238	7:101321375-101322238	ENSG00000128581,ENSG00000232445
chr7	101333895	101334173	7:101333895-101334173	ENSG00000170667,ENSG00000128581
chr7	101352389	101352871	7:101352389-101352871	ENSG00000160963
chr7	101362787	101363362	7:101362787-101363362	ENSG00000160963
chr7	101363687	101364312	7:101363687-101364312	ENSG00000160963
chr7	101370789	101371152	7:101370789-101371152	ENSG00000160963
chr7	101386769	101387087	7:101386769-101387087	ENSG00000233683
chr7	101390772	101391350	7:101390772-101391350	ENSG00000284981,ENSG00000233683
chr7	101411456	101412041	7:101411456-101412041	ENSG00000170667,ENSG00000160963
chr7	101440338	101440680	7:101440338-101440680	ENSG00000170667
chr7	101465632	101466091	7:101465632-101466091	-
chr7	101468548	101468795	7:101468548-101468795	-
chr7	101507751	101507979	7:101507751-101507979	-
chr7	101535444	101535810	7:101535444-101535810	-
chr7	101538940	101539245	7:101538940-101539245	-
chr7	101542795	101543212	7:101542795-101543212	ENSG00000278586
chr7	101558543	101559077	7:101558543-101559077	ENSG00000284981,ENSG00000233123,ENSG00000160963
chr7	101563777	101564383	7:101563777-101564383	ENSG00000233123
chr7	101566828	101567111	7:101566828-101567111	ENSG00000105808,ENSG00000270249,ENSG00000233123
chr7	101574674	101574950	7:101574674-101574950	ENSG00000233123
chr7	101587044	101587401	7:101587044-101587401	ENSG00000278586
chr7	101602328	101602882	7:101602328-101602882	ENSG00000284981,ENSG00000170667,ENSG00000278586,ENSG00000252824,ENSG00000279724,ENSG00000280004,ENSG00000106436
chr7	101625311	101625552	7:101625311-101625552	ENSG00000228049,ENSG00000267645,ENSG00000106436
chr7	101630622	101630880	7:101630622-101630880	ENSG00000284981,ENSG00000106436
chr7	101688227	101688742	7:101688227-101688742	ENSG00000278586,ENSG00000252824,ENSG00000279724,ENSG00000280004,ENSG00000257923
chr7	101717289	101718600	7:101717289-101718600	ENSG00000170667
chr7	101729316	101729792	7:101729316-101729792	ENSG00000252824,ENSG00000279724,ENSG00000280004
chr7	101740953	101741429	7:101740953-101741429	ENSG00000257923
chr7	101743345	101744149	7:101743345-101744149	-
chr7	101754488	101754981	7:101754488-101754981	ENSG00000267368,ENSG00000205236
chr7	101784369	101785065	7:101784369-101785065	-
chr7	101806090	101806399	7:101806090-101806399	-
chr7	101814055	101814408	7:101814055-101814408	ENSG00000257923
chr7	101815266	101816371	7:101815266-101816371	ENSG00000259294,ENSG00000257923
chr7	101817084	101817852	7:101817084-101817852	ENSG00000259294,ENSG00000257923
chr7	101856252	101857429	7:101856252-101857429	ENSG00000205238,ENSG00000259294,ENSG00000257923
chr7	101870742	101871274	7:101870742-101871274	ENSG00000279168,ENSG00000170667
chr7	101882726	101883195	7:101882726-101883195	ENSG00000279168
chr7	101885461	101885701	7:101885461-101885701	-
chr7	101892225	101892553	7:101892225-101892553	-
chr7	101896909	101897484	7:101896909-101897484	ENSG00000105808,ENSG00000270249
chr7	101903011	101903506	7:101903011-101903506	-
chr7	101913697	101914249	7:101913697-101914249	ENSG00000228049,ENSG00000267645,ENSG00000257923
chr7	101927629	101928098	7:101927629-101928098	ENSG00000257923
chr7	101947979	101948201	7:101947979-101948201	ENSG00000272219
chr7	101965182	101965437	7:101965182-101965437	ENSG00000272219
chr7	101970107	101970457	7:101970107-101970457	ENSG00000272219
chr7	101998079	101999113	7:101998079-101999113	-
chr7	102024159	102024369	7:102024159-102024369	-
chr7	102028343	102028890	7:102028343-102028890	ENSG00000279724,ENSG00000280004
chr7	102044779	102045498	7:102044779-102045498	-
chr7	102061862	102062461	7:102061862-102062461	ENSG00000105808,ENSG00000270249,ENSG00000279724,ENSG00000280004
chr7	102064566	102065165	7:102064566-102065165	ENSG00000105808,ENSG00000270249,ENSG00000252824,ENSG00000279724,ENSG00000280004
chr7	102080551	102081081	7:102080551-102081081	ENSG00000252824,ENSG00000279724,ENSG00000280004
chr7	102140884	102141349	7:102140884-102141349	ENSG00000252824,ENSG00000279724,ENSG00000280004,ENSG00000280404,ENSG00000261535
chr7	102147080	102147455	7:102147080-102147455	ENSG00000252824,ENSG00000279724,ENSG00000280004,ENSG00000280404,ENSG00000261535
chr7	102155877	102156149	7:102155877-102156149	ENSG00000252824,ENSG00000279724,ENSG00000280004,ENSG00000280404,ENSG00000261535
chr7	102223228	102223649	7:102223228-102223649	ENSG00000278586,ENSG00000252824,ENSG00000279724,ENSG00000280004
chr7	102236651	102236925	7:102236651-102236925	ENSG00000278586,ENSG00000252824,ENSG00000279724,ENSG00000280004
chr7	102272196	102272440	7:102272196-102272440	ENSG00000239486,ENSG00000278586,ENSG00000257923
chr7	102279460	102279867	7:102279460-102279867	ENSG00000239486,ENSG00000264675,ENSG00000160999,ENSG00000278586,ENSG00000257923
chr7	102286061	102287926	7:102286061-102287926	ENSG00000205238,ENSG00000239486,ENSG00000239969,ENSG00000264675,ENSG00000160999
chr7	102321379	102321650	7:102321379-102321650	ENSG00000105808,ENSG00000270249,ENSG00000228546,ENSG00000200552,ENSG00000170409
chr7	102342103	102342323	7:102342103-102342323	ENSG00000005075,ENSG00000239486,ENSG00000228546,ENSG00000200552,ENSG00000170409
chr7	102349804	102350458	7:102349804-102350458	ENSG00000284596,ENSG00000239969,ENSG00000128563,ENSG00000232445,ENSG00000286921,ENSG00000160862
chr7	102363451	102364508	7:102363451-102364508	ENSG00000285437,ENSG00000168255,ENSG00000239486,ENSG00000239969,ENSG00000128563,ENSG00000260097,ENSG00000228546,ENSG00000200552,ENSG00000170409,ENSG00000264675,ENSG00000160999
chr7	102390852	102391150	7:102390852-102391150	ENSG00000239486,ENSG00000128563,ENSG00000160999
chr7	102395868	102396651	7:102395868-102396651	ENSG00000267368,ENSG00000205236,ENSG00000005075,ENSG00000160993,ENSG00000221510,ENSG00000239486,ENSG00000239969,ENSG00000128563,ENSG00000160999
chr7	102404348	102404981	7:102404348-102404981	ENSG00000005075,ENSG00000284176,ENSG00000161036,ENSG00000160993,ENSG00000239480,ENSG00000221510,ENSG00000239486,ENSG00000128563
chr7	102412519	102412909	7:102412519-102412909	ENSG00000160993,ENSG00000221510,ENSG00000239486
chr7	102415735	102416074	7:102415735-102416074	-
chr7	102420887	102421370	7:102420887-102421370	ENSG00000173678,ENSG00000160993,ENSG00000160991,ENSG00000239480,ENSG00000221510,ENSG00000239486
chr7	102425911	102426988	7:102425911-102426988	ENSG00000160993,ENSG00000160991,ENSG00000239480
chr7	102433069	102434064	7:102433069-102434064	ENSG00000205238,ENSG00000170667,ENSG00000160993,ENSG00000160991,ENSG00000239480
chr7	102441521	102441968	7:102441521-102441968	ENSG00000285437,ENSG00000168255,ENSG00000005075,ENSG00000160993,ENSG00000160991,ENSG00000239480
chr7	102464636	102465592	7:102464636-102465592	ENSG00000285437,ENSG00000205238,ENSG00000284981,ENSG00000168255,ENSG00000170667,ENSG00000005075,ENSG00000284596,ENSG00000284176,ENSG00000161036,ENSG00000160993
chr7	102478366	102479529	7:102478366-102479529	-
chr7	102480092	102480382	7:102480092-102480382	-
chr7	102490705	102490953	7:102490705-102490953	-
chr7	102493319	102494229	7:102493319-102494229	-
chr7	102494488	102495231	7:102494488-102495231	-
chr7	102511902	102512924	7:102511902-102512924	-
chr7	102515259	102516346	7:102515259-102516346	-
chr7	102517639	102518188	7:102517639-102518188	-
chr7	102535143	102535709	7:102535143-102535709	-
chr7	102536251	102536497	7:102536251-102536497	-
chr7	102558967	102559592	7:102558967-102559592	-
chr7	102566936	102567194	7:102566936-102567194	-
chr7	102572098	102573169	7:102572098-102573169	-
chr7	102592475	102593210	7:102592475-102593210	-
chr7	102593634	102594396	7:102593634-102594396	-
chr7	102599444	102599679	7:102599444-102599679	-
chr7	102611048	102611599	7:102611048-102611599	-
chr7	102614260	102615349	7:102614260-102615349	-
chr7	102616502	102617172	7:102616502-102617172	-
chr7	102634309	102634732	7:102634309-102634732	-
chr7	102635312	102635646	7:102635312-102635646	-
chr7	102638527	102638740	7:102638527-102638740	-
chr7	102658028	102658460	7:102658028-102658460	-
chr7	102671111	102671681	7:102671111-102671681	-
chr7	102671903	102672339	7:102671903-102672339	-
chr7	102672792	102673110	7:102672792-102673110	-
chr7	102688385	102689119	7:102688385-102689119	ENSG00000170632,ENSG00000236305,ENSG00000146828
chr7	102689751	102690183	7:102689751-102690183	ENSG00000236305
chr7	102699662	102699987	7:102699662-102699987	ENSG00000213385,ENSG00000233297,ENSG00000105808,ENSG00000168255
chr7	102713202	102713821	7:102713202-102713821	ENSG00000222011,ENSG00000286830,ENSG00000233297
chr7	102715756	102716060	7:102715756-102716060	ENSG00000222011,ENSG00000286830,ENSG00000233297
chr7	102742063	102742840	7:102742063-102742840	ENSG00000213385,ENSG00000222011,ENSG00000286830
chr7	102748498	102749420	7:102748498-102749420	ENSG00000213385,ENSG00000222011,ENSG00000286830,ENSG00000228049,ENSG00000267645,ENSG00000285437,ENSG00000168255,ENSG00000170667
chr7	102770435	102770853	7:102770435-102770853	ENSG00000213385
chr7	102803528	102803910	7:102803528-102803910	ENSG00000238324
chr7	102811007	102811216	7:102811007-102811216	ENSG00000161040,ENSG00000213385
chr7	102811945	102812782	7:102811945-102812782	ENSG00000238324,ENSG00000161040,ENSG00000213385
chr7	102819207	102819488	7:102819207-102819488	ENSG00000161040,ENSG00000279168,ENSG00000284981
chr7	102838651	102839210	7:102838651-102839210	ENSG00000238324,ENSG00000252643
chr7	102843856	102844184	7:102843856-102844184	ENSG00000238324,ENSG00000252643,ENSG00000213385,ENSG00000285437,ENSG00000168255
chr7	102873981	102874629	7:102873981-102874629	ENSG00000238324,ENSG00000213385
chr7	102890438	102891113	7:102890438-102891113	ENSG00000128606,ENSG00000238324,ENSG00000213385,ENSG00000279168
chr7	102892700	102893058	7:102892700-102893058	ENSG00000128606,ENSG00000238324,ENSG00000213385,ENSG00000228049,ENSG00000267645,ENSG00000279168
chr7	102898183	102898835	7:102898183-102898835	ENSG00000128606,ENSG00000238324,ENSG00000213385
chr7	102912997	102913228	7:102912997-102913228	ENSG00000128606
chr7	102925925	102926540	7:102925925-102926540	ENSG00000128606,ENSG00000161040,ENSG00000279168,ENSG00000284981
chr7	102935492	102936190	7:102935492-102936190	ENSG00000128606,ENSG00000161040,ENSG00000279168,ENSG00000284981
chr7	102975017	102975232	7:102975017-102975232	ENSG00000230257,ENSG00000161040
chr7	102978365	102978668	7:102978365-102978668	ENSG00000230257,ENSG00000161040,ENSG00000228049,ENSG00000267645
chr7	102981430	102981704	7:102981430-102981704	ENSG00000230257
chr7	102988780	102989362	7:102988780-102989362	-
chr7	102992965	102993454	7:102992965-102993454	ENSG00000285437,ENSG00000168255
chr7	103009673	103010148	7:103009673-103010148	ENSG00000213385
chr7	103025303	103025876	7:103025303-103025876	ENSG00000236226,ENSG00000228049,ENSG00000267645,ENSG00000279168
chr7	103065638	103066117	7:103065638-103066117	ENSG00000170632,ENSG00000161040,ENSG00000213385,ENSG00000279168
chr7	103074529	103075642	7:103074529-103075642	ENSG00000161048,ENSG00000233025,ENSG00000170632,ENSG00000161040,ENSG00000205238
chr7	103094164	103094515	7:103094164-103094515	ENSG00000233025,ENSG00000170632
chr7	103130089	103130357	7:103130089-103130357	ENSG00000224415,ENSG00000161048
chr7	103131082	103131318	7:103131082-103131318	ENSG00000224415,ENSG00000161048
chr7	103148937	103150464	7:103148937-103150464	ENSG00000279482,ENSG00000236848,ENSG00000224415,ENSG00000161048
chr7	103159220	103159483	7:103159220-103159483	ENSG00000279482,ENSG00000236848,ENSG00000161048
chr7	103188707	103189147	7:103188707-103189147	ENSG00000222386,ENSG00000279482
chr7	103253956	103254567	7:103253956-103254567	ENSG00000237632,ENSG00000285437,ENSG00000168255
chr7	103266161	103266452	7:103266161-103266452	ENSG00000237632
chr7	103279747	103281252	7:103279747-103281252	ENSG00000105819,ENSG00000170629,ENSG00000205238
chr7	103297089	103297836	7:103297089-103297836	ENSG00000235354,ENSG00000161057,ENSG00000105821,ENSG00000105819,ENSG00000170629
chr7	103316552	103317196	7:103316552-103317196	ENSG00000105821,ENSG00000105819
chr7	103344226	103345085	7:103344226-103345085	ENSG00000235354,ENSG00000161057,ENSG00000105821,ENSG00000170667
chr7	103347563	103348125	7:103347563-103348125	ENSG00000235354,ENSG00000161057,ENSG00000105821
chr7	103373555	103374424	7:103373555-103374424	ENSG00000235354,ENSG00000161057
chr7	103379370	103379771	7:103379370-103379771	ENSG00000222386,ENSG00000161057,ENSG00000279168
chr7	103383105	103383510	7:103383105-103383510	ENSG00000270249
chr7	103396392	103396975	7:103396392-103396975	ENSG00000222386,ENSG00000279168
chr7	103406893	103407380	7:103406893-103407380	ENSG00000222386,ENSG00000252047,ENSG00000251852,ENSG00000170615,ENSG00000105819
chr7	103418278	103418505	7:103418278-103418505	ENSG00000222386,ENSG00000251852,ENSG00000170615
chr7	103432775	103433081	7:103432775-103433081	ENSG00000222386,ENSG00000234715,ENSG00000252047,ENSG00000251852,ENSG00000170615
chr7	103445580	103446402	7:103445580-103446402	ENSG00000222386,ENSG00000234715,ENSG00000252047,ENSG00000170615
chr7	103447082	103447592	7:103447082-103447592	ENSG00000222386,ENSG00000234715,ENSG00000252047,ENSG00000170615
chr7	103573589	103573863	7:103573589-103573863	ENSG00000222386
chr7	103613924	103614286	7:103613924-103614286	ENSG00000222386
chr7	103919209	103919988	7:103919209-103919988	ENSG00000222386
chr7	103989287	103990531	7:103989287-103990531	ENSG00000189056
chr7	104124108	104124329	7:104124108-104124329	-
chr7	104207430	104208550	7:104207430-104208550	ENSG00000164815
chr7	104213770	104213993	7:104213770-104213993	ENSG00000164815
chr7	104224140	104224686	7:104224140-104224686	-
chr7	104231370	104231865	7:104231370-104231865	-
chr7	104272881	104273177	7:104272881-104273177	-
chr7	104328530	104329442	7:104328530-104329442	ENSG00000187416
chr7	104643782	104644031	7:104643782-104644031	ENSG00000197258
chr7	104650817	104651622	7:104650817-104651622	ENSG00000226869,ENSG00000197258
chr7	104825250	104825659	7:104825250-104825659	ENSG00000237606,ENSG00000226869
chr7	104825926	104826719	7:104825926-104826719	ENSG00000237606,ENSG00000226869
chr7	104838317	104839102	7:104838317-104839102	ENSG00000237606,ENSG00000226869,ENSG00000285437,ENSG00000168255
chr7	104848533	104848843	7:104848533-104848843	ENSG00000226869
chr7	104857624	104858202	7:104857624-104858202	ENSG00000243352,ENSG00000226869
chr7	104861929	104862553	7:104861929-104862553	ENSG00000226869
chr7	104883586	104884300	7:104883586-104884300	ENSG00000243352,ENSG00000226869
chr7	104897038	104897652	7:104897038-104897652	ENSG00000243352
chr7	104922617	104923329	7:104922617-104923329	ENSG00000237513,ENSG00000243352,ENSG00000225329
chr7	104935378	104935592	7:104935378-104935592	ENSG00000237513,ENSG00000225329
chr7	104940867	104941319	7:104940867-104941319	ENSG00000237513
chr7	104943514	104943928	7:104943514-104943928	ENSG00000237513,ENSG00000225329
chr7	104944995	104945593	7:104944995-104945593	ENSG00000237513
chr7	104957163	104957612	7:104957163-104957612	ENSG00000237513
chr7	104960793	104961439	7:104960793-104961439	-
chr7	104983622	104984489	7:104983622-104984489	ENSG00000005483,ENSG00000239569,ENSG00000228393,ENSG00000237513
chr7	105006176	105007092	7:105006176-105007092	ENSG00000005483,ENSG00000239569,ENSG00000228393
chr7	105012428	105014355	7:105012428-105014355	ENSG00000005483,ENSG00000239569,ENSG00000228393
chr7	105021015	105021381	7:105021015-105021381	ENSG00000005483,ENSG00000239569,ENSG00000228393
chr7	105033886	105034227	7:105033886-105034227	ENSG00000005483
chr7	105036353	105036914	7:105036353-105036914	ENSG00000005483
chr7	105068915	105069143	7:105068915-105069143	ENSG00000005483
chr7	105070790	105071290	7:105070790-105071290	ENSG00000005483
chr7	105104697	105104990	7:105104697-105104990	ENSG00000272918,ENSG00000005483
chr7	105110372	105110753	7:105110372-105110753	ENSG00000135250,ENSG00000272918,ENSG00000005483
chr7	105119130	105119622	7:105119130-105119622	ENSG00000135250,ENSG00000272918
chr7	105152996	105153540	7:105152996-105153540	-
chr7	105176393	105176624	7:105176393-105176624	ENSG00000271482,ENSG00000270764
chr7	105177029	105177271	7:105177029-105177271	ENSG00000270764
chr7	105191518	105191858	7:105191518-105191858	ENSG00000271482,ENSG00000270764
chr7	105210787	105211254	7:105210787-105211254	ENSG00000271482,ENSG00000270764,ENSG00000135250
chr7	105213608	105214135	7:105213608-105214135	ENSG00000271482,ENSG00000270764,ENSG00000135250
chr7	105225131	105225643	7:105225131-105225643	ENSG00000213361,ENSG00000271482
chr7	105231427	105231670	7:105231427-105231670	ENSG00000213361,ENSG00000271482
chr7	105245515	105246770	7:105245515-105246770	ENSG00000213361,ENSG00000271482
chr7	105251663	105252111	7:105251663-105252111	ENSG00000213361
chr7	105257160	105257740	7:105257160-105257740	ENSG00000213361,ENSG00000135250
chr7	105268225	105269672	7:105268225-105269672	ENSG00000242154,ENSG00000244490,ENSG00000135250
chr7	105279418	105279739	7:105279418-105279739	ENSG00000242154,ENSG00000244490
chr7	105309625	105310076	7:105309625-105310076	ENSG00000242154,ENSG00000244490
chr7	105319645	105319887	7:105319645-105319887	ENSG00000201179,ENSG00000242154,ENSG00000244490
chr7	105325979	105326263	7:105325979-105326263	ENSG00000201179
chr7	105345757	105347113	7:105345757-105347113	ENSG00000201179
chr7	105351998	105352625	7:105351998-105352625	ENSG00000201179,ENSG00000242154,ENSG00000244490,ENSG00000135250
chr7	105353922	105354233	7:105353922-105354233	ENSG00000201179
chr7	105368071	105368657	7:105368071-105368657	-
chr7	105387737	105389502	7:105387737-105389502	ENSG00000135250
chr7	105399182	105399610	7:105399182-105399610	ENSG00000135250
chr7	105402593	105402875	7:105402593-105402875	ENSG00000135250
chr7	105404545	105404772	7:105404545-105404772	ENSG00000135250
chr7	105414207	105414547	7:105414207-105414547	-
chr7	105487996	105488230	7:105487996-105488230	-
chr7	105521445	105522599	7:105521445-105522599	ENSG00000272604,ENSG00000135249,ENSG00000223886,ENSG00000091127
chr7	105531514	105532641	7:105531514-105532641	ENSG00000272604,ENSG00000135249,ENSG00000223886,ENSG00000091127
chr7	105538247	105538820	7:105538247-105538820	ENSG00000272604,ENSG00000135249,ENSG00000223886
chr7	105550119	105550530	7:105550119-105550530	ENSG00000272604,ENSG00000135249
chr7	105581116	105581769	7:105581116-105581769	ENSG00000231167,ENSG00000272604,ENSG00000185055
chr7	105585924	105586462	7:105585924-105586462	ENSG00000231167,ENSG00000272604,ENSG00000185055
chr7	105589355	105589745	7:105589355-105589745	ENSG00000231167,ENSG00000272604,ENSG00000185055
chr7	105648782	105649370	7:105648782-105649370	-
chr7	105652462	105652790	7:105652462-105652790	-
chr7	105655396	105656109	7:105655396-105656109	-
chr7	105657080	105657348	7:105657080-105657348	-
chr7	105675988	105676404	7:105675988-105676404	ENSG00000146776
chr7	105677728	105678272	7:105677728-105678272	ENSG00000146776
chr7	105678916	105679442	7:105678916-105679442	ENSG00000146776
chr7	105691236	105692285	7:105691236-105692285	ENSG00000146776
chr7	105699647	105699981	7:105699647-105699981	ENSG00000146776
chr7	105707697	105708413	7:105707697-105708413	-
chr7	105718591	105719075	7:105718591-105719075	-
chr7	105743423	105743788	7:105743423-105743788	-
chr7	105760407	105761231	7:105760407-105761231	-
chr7	105806656	105806973	7:105806656-105806973	ENSG00000226624
chr7	105809220	105809608	7:105809220-105809608	ENSG00000226624
chr7	105816269	105816706	7:105816269-105816706	ENSG00000226624
chr7	105857501	105857867	7:105857501-105857867	-
chr7	105876199	105877238	7:105876199-105877238	ENSG00000128536,ENSG00000146776
chr7	105885348	105885749	7:105885348-105885749	ENSG00000128536,ENSG00000146776
chr7	105932500	105932818	7:105932500-105932818	-
chr7	105934719	105935413	7:105934719-105935413	-
chr7	105948053	105948482	7:105948053-105948482	-
chr7	105992957	105993444	7:105992957-105993444	ENSG00000128536
chr7	106009347	106009886	7:106009347-106009886	ENSG00000128536
chr7	106010575	106010887	7:106010575-106010887	ENSG00000128536
chr7	106022278	106022910	7:106022278-106022910	ENSG00000128536
chr7	106031300	106031652	7:106031300-106031652	ENSG00000280439,ENSG00000128536
chr7	106041036	106041552	7:106041036-106041552	ENSG00000280439
chr7	106042710	106043042	7:106042710-106043042	ENSG00000280439
chr7	106057021	106057552	7:106057021-106057552	ENSG00000201796,ENSG00000008282
chr7	106065002	106065482	7:106065002-106065482	-
chr7	106071323	106072315	7:106071323-106072315	ENSG00000008282
chr7	106076640	106076974	7:106076640-106076974	-
chr7	106080295	106080764	7:106080295-106080764	ENSG00000008282
chr7	106111749	106112857	7:106111749-106112857	ENSG00000242562,ENSG00000008282
chr7	106114781	106114990	7:106114781-106114990	ENSG00000008282
chr7	106121507	106121975	7:106121507-106121975	ENSG00000242562,ENSG00000008282
chr7	106126340	106127009	7:106126340-106127009	ENSG00000242562,ENSG00000008282
chr7	106153695	106154123	7:106153695-106154123	ENSG00000008282
chr7	106156112	106156562	7:106156112-106156562	-
chr7	106166708	106166957	7:106166708-106166957	ENSG00000201796
chr7	106167403	106167658	7:106167403-106167658	-
chr7	106176634	106177276	7:106176634-106177276	ENSG00000273320,ENSG00000201796
chr7	106247321	106248277	7:106247321-106248277	ENSG00000105835,ENSG00000201796
chr7	106258771	106259499	7:106258771-106259499	ENSG00000105835,ENSG00000201796
chr7	106283988	106285712	7:106283988-106285712	ENSG00000273320,ENSG00000105835
chr7	106314049	106314397	7:106314049-106314397	ENSG00000243438,ENSG00000273320,ENSG00000105835,ENSG00000201796
chr7	106345421	106345746	7:106345421-106345746	ENSG00000273320
chr7	106346691	106347013	7:106346691-106347013	ENSG00000273320
chr7	106365273	106365693	7:106365273-106365693	ENSG00000273320,ENSG00000201796
chr7	106367075	106367511	7:106367075-106367511	ENSG00000273320,ENSG00000201796
chr7	106418110	106418441	7:106418110-106418441	ENSG00000286076,ENSG00000273320,ENSG00000201796
chr7	106424943	106425413	7:106424943-106425413	ENSG00000286076,ENSG00000273320,ENSG00000105835,ENSG00000201796
chr7	106449382	106449700	7:106449382-106449700	-
chr7	106462250	106462817	7:106462250-106462817	ENSG00000273320,ENSG00000105835,ENSG00000201796
chr7	106480252	106480803	7:106480252-106480803	-
chr7	106501733	106502573	7:106501733-106502573	ENSG00000243797,ENSG00000201796
chr7	106524500	106524932	7:106524500-106524932	-
chr7	106537258	106537692	7:106537258-106537692	-
chr7	106542430	106542900	7:106542430-106542900	-
chr7	106568795	106569589	7:106568795-106569589	-
chr7	106589140	106589629	7:106589140-106589629	-
chr7	106590340	106590743	7:106590340-106590743	ENSG00000267052
chr7	106598721	106599327	7:106598721-106599327	ENSG00000286013,ENSG00000267052
chr7	106625915	106626129	7:106625915-106626129	ENSG00000286013
chr7	106645077	106645450	7:106645077-106645450	ENSG00000253276,ENSG00000286013,ENSG00000243797
chr7	106659927	106661404	7:106659927-106661404	ENSG00000253276
chr7	106679230	106679728	7:106679230-106679728	ENSG00000251978,ENSG00000253276
chr7	106693774	106694302	7:106693774-106694302	-
chr7	106717917	106718742	7:106717917-106718742	ENSG00000251978,ENSG00000253276,ENSG00000243797
chr7	106731106	106731808	7:106731106-106731808	ENSG00000243797
chr7	106732124	106732547	7:106732124-106732547	ENSG00000243797
chr7	106736613	106737329	7:106736613-106737329	ENSG00000251978,ENSG00000253276,ENSG00000243797
chr7	106757842	106758407	7:106757842-106758407	ENSG00000251978,ENSG00000228742
chr7	106767076	106767678	7:106767076-106767678	ENSG00000251978,ENSG00000228742,ENSG00000243797
chr7	106794563	106795296	7:106794563-106795296	ENSG00000251978,ENSG00000228742
chr7	106862800	106863009	7:106862800-106863009	ENSG00000105851
chr7	106864961	106865912	7:106864961-106865912	ENSG00000105851
chr7	106866707	106867047	7:106866707-106867047	ENSG00000105851
chr7	106871810	106872156	7:106871810-106872156	ENSG00000105851
chr7	106874062	106874337	7:106874062-106874337	ENSG00000105851
chr7	106878330	106878735	7:106878330-106878735	ENSG00000105851
chr7	106891595	106892250	7:106891595-106892250	-
chr7	106895186	106895598	7:106895186-106895598	-
chr7	106901805	106902292	7:106901805-106902292	-
chr7	106947210	106947647	7:106947210-106947647	-
chr7	106957847	106958279	7:106957847-106958279	-
chr7	106964509	106965025	7:106964509-106965025	-
chr7	106978386	106979078	7:106978386-106979078	-
chr7	106986441	106987002	7:106986441-106987002	-
chr7	107007032	107007822	7:107007032-107007822	-
chr7	107014465	107014861	7:107014465-107014861	-
chr7	107027301	107027972	7:107027301-107027972	-
chr7	107041659	107042203	7:107041659-107042203	ENSG00000005249
chr7	107044316	107045234	7:107044316-107045234	ENSG00000005249
chr7	107051454	107051724	7:107051454-107051724	-
chr7	107069494	107069710	7:107069494-107069710	ENSG00000005249
chr7	107075804	107076497	7:107075804-107076497	ENSG00000243193
chr7	107079239	107079782	7:107079239-107079782	ENSG00000243193
chr7	107090642	107091143	7:107090642-107091143	ENSG00000005249
chr7	107103357	107103796	7:107103357-107103796	ENSG00000243193,ENSG00000005249
chr7	107115737	107116338	7:107115737-107116338	-
chr7	107126364	107126954	7:107126364-107126954	ENSG00000243193
chr7	107147409	107147901	7:107147409-107147901	-
chr7	107150491	107150738	7:107150491-107150738	ENSG00000105856
chr7	107168345	107169048	7:107168345-107169048	ENSG00000105856
chr7	107169505	107170007	7:107169505-107170007	ENSG00000105856
chr7	107180191	107180686	7:107180191-107180686	ENSG00000272072,ENSG00000105856
chr7	107194025	107194302	7:107194025-107194302	ENSG00000272072,ENSG00000105856
chr7	107201817	107202145	7:107201817-107202145	ENSG00000272072,ENSG00000105856
chr7	107219060	107219335	7:107219060-107219335	-
chr7	107332746	107333398	7:107332746-107333398	ENSG00000228341
chr7	107386864	107388059	7:107386864-107388059	ENSG00000228341
chr7	107422800	107423297	7:107422800-107423297	ENSG00000228341
chr7	107438316	107438929	7:107438316-107438929	ENSG00000228341
chr7	107463078	107463605	7:107463078-107463605	ENSG00000172209,ENSG00000228341
chr7	107464477	107464806	7:107464477-107464806	ENSG00000172209,ENSG00000228341
chr7	107471446	107471662	7:107471446-107471662	ENSG00000172209,ENSG00000228341
chr7	107501615	107502058	7:107501615-107502058	ENSG00000172209,ENSG00000228341,ENSG00000164597
chr7	107506860	107507197	7:107506860-107507197	-
chr7	107530759	107531202	7:107530759-107531202	ENSG00000238832,ENSG00000288558,ENSG00000105865,ENSG00000164597
chr7	107561013	107561249	7:107561013-107561249	ENSG00000288558,ENSG00000105865,ENSG00000164597
chr7	107563506	107564404	7:107563506-107564404	ENSG00000238832,ENSG00000075790,ENSG00000272854,ENSG00000288558,ENSG00000105865,ENSG00000164597
chr7	107579780	107580701	7:107579780-107580701	ENSG00000238832,ENSG00000075790,ENSG00000272854,ENSG00000288558,ENSG00000105865,ENSG00000164597
chr7	107582945	107583198	7:107582945-107583198	ENSG00000238832,ENSG00000075790,ENSG00000272854,ENSG00000288558
chr7	107622571	107623024	7:107622571-107623024	ENSG00000250474,ENSG00000238832
chr7	107628518	107629128	7:107628518-107629128	ENSG00000233705,ENSG00000225935,ENSG00000250474,ENSG00000238832
chr7	107638513	107639056	7:107638513-107639056	ENSG00000233705,ENSG00000225935,ENSG00000250474,ENSG00000238832
chr7	107660969	107662002	7:107660969-107662002	ENSG00000091137,ENSG00000233705,ENSG00000238832
chr7	107678371	107679481	7:107678371-107679481	ENSG00000091137,ENSG00000233705
chr7	107681096	107681378	7:107681096-107681378	ENSG00000091137
chr7	107685723	107685992	7:107685723-107685992	ENSG00000091137
chr7	107690523	107690910	7:107690523-107690910	ENSG00000091137
chr7	107743145	107744619	7:107743145-107744619	ENSG00000105879,ENSG00000241764
chr7	107827627	107828084	7:107827627-107828084	ENSG00000229626,ENSG00000091138
chr7	107836165	107836807	7:107836165-107836807	ENSG00000229626,ENSG00000091138
chr7	107839260	107839475	7:107839260-107839475	ENSG00000229626,ENSG00000091138
chr7	107846406	107846722	7:107846406-107846722	ENSG00000229626,ENSG00000091138
chr7	107850331	107850672	7:107850331-107850672	ENSG00000229626,ENSG00000091138
chr7	107857189	107857503	7:107857189-107857503	ENSG00000229626,ENSG00000091138
chr7	107860051	107860474	7:107860051-107860474	ENSG00000091138
chr7	107874754	107875046	7:107874754-107875046	ENSG00000091138,ENSG00000105879,ENSG00000241764
chr7	107879353	107879980	7:107879353-107879980	ENSG00000091138,ENSG00000105879,ENSG00000241764
chr7	107884362	107884727	7:107884362-107884727	-
chr7	107890688	107892270	7:107890688-107892270	ENSG00000273055,ENSG00000091140
chr7	107899073	107899629	7:107899073-107899629	ENSG00000273055,ENSG00000091140
chr7	107920413	107920823	7:107920413-107920823	ENSG00000273055,ENSG00000091136
chr7	107924748	107925373	7:107924748-107925373	ENSG00000273055,ENSG00000091136
chr7	107931943	107932365	7:107931943-107932365	ENSG00000273055,ENSG00000091136
chr7	108001388	108003445	7:108001388-108003445	ENSG00000238297,ENSG00000091136
chr7	108004388	108004881	7:108004388-108004881	ENSG00000238297,ENSG00000091136
chr7	108010758	108011039	7:108010758-108011039	ENSG00000238297,ENSG00000091136
chr7	108012636	108012916	7:108012636-108012916	ENSG00000238297,ENSG00000091136
chr7	108016865	108017194	7:108016865-108017194	ENSG00000238297,ENSG00000091136
chr7	108080185	108080465	7:108080185-108080465	ENSG00000091128
chr7	108095220	108095614	7:108095220-108095614	-
chr7	108109236	108109733	7:108109236-108109733	-
chr7	108112835	108113082	7:108112835-108113082	-
chr7	108119540	108119801	7:108119540-108119801	ENSG00000091128
chr7	108135606	108136577	7:108135606-108136577	ENSG00000091128
chr7	108143954	108144248	7:108143954-108144248	ENSG00000091128
chr7	108146050	108146467	7:108146050-108146467	-
chr7	108150057	108150361	7:108150057-108150361	ENSG00000091129
chr7	108181033	108181495	7:108181033-108181495	ENSG00000091129
chr7	108203496	108203993	7:108203496-108203993	ENSG00000270425,ENSG00000091129
chr7	108234847	108236061	7:108234847-108236061	ENSG00000227968,ENSG00000270425,ENSG00000091129
chr7	108253773	108254108	7:108253773-108254108	-
chr7	108263309	108263700	7:108263309-108263700	-
chr7	108270449	108270781	7:108270449-108270781	ENSG00000227968,ENSG00000229603,ENSG00000279043
chr7	108274434	108274979	7:108274434-108274979	ENSG00000227968,ENSG00000229603,ENSG00000279043,ENSG00000205174,ENSG00000270425
chr7	108284428	108284926	7:108284428-108284926	ENSG00000205174,ENSG00000270425
chr7	108293228	108293663	7:108293228-108293663	ENSG00000227968,ENSG00000229603,ENSG00000279043,ENSG00000205174,ENSG00000270425
chr7	108327933	108328444	7:108327933-108328444	ENSG00000091129
chr7	108385099	108385326	7:108385099-108385326	-
chr7	108415932	108416691	7:108415932-108416691	ENSG00000230192,ENSG00000229603,ENSG00000279043,ENSG00000205174,ENSG00000270425
chr7	108419001	108419504	7:108419001-108419504	ENSG00000229603,ENSG00000279043,ENSG00000270425
chr7	108426119	108426448	7:108426119-108426448	-
chr7	108430890	108431156	7:108430890-108431156	-
chr7	108454617	108455331	7:108454617-108455331	ENSG00000091129
chr7	108455785	108456652	7:108455785-108456652	ENSG00000091129
chr7	108460094	108460403	7:108460094-108460403	ENSG00000091129
chr7	108468502	108469007	7:108468502-108469007	-
chr7	108497242	108497575	7:108497242-108497575	ENSG00000231006,ENSG00000135241
chr7	108525622	108526759	7:108525622-108526759	ENSG00000128590,ENSG00000177683,ENSG00000231006,ENSG00000135241
chr7	108538137	108538713	7:108538137-108538713	ENSG00000230192,ENSG00000234273,ENSG00000227968,ENSG00000229603,ENSG00000279043,ENSG00000205174,ENSG00000270425,ENSG00000128590,ENSG00000177683,ENSG00000231006,ENSG00000135241
chr7	108554200	108554701	7:108554200-108554701	ENSG00000128590,ENSG00000177683,ENSG00000231006
chr7	108569291	108570577	7:108569291-108570577	ENSG00000128590,ENSG00000177683,ENSG00000231006,ENSG00000135241
chr7	108604667	108604984	7:108604667-108604984	ENSG00000270425,ENSG00000225647
chr7	108613135	108613572	7:108613135-108613572	ENSG00000230941,ENSG00000227968,ENSG00000229603,ENSG00000279043,ENSG00000205174,ENSG00000270425,ENSG00000225647
chr7	110090128	110090507	7:110090128-110090507	ENSG00000287186,ENSG00000278424,ENSG00000232199,ENSG00000237064,ENSG00000271368,ENSG00000230192,ENSG00000234273,ENSG00000230941,ENSG00000227968,ENSG00000229603,ENSG00000279043,ENSG00000205174
chr7	110502756	110503362	7:110502756-110503362	ENSG00000228540,ENSG00000287186,ENSG00000278424,ENSG00000226965,ENSG00000232199,ENSG00000271368,ENSG00000234273
chr7	110824771	110825053	7:110824771-110825053	ENSG00000228540,ENSG00000287186
chr7	110827169	110827572	7:110827169-110827572	ENSG00000228540,ENSG00000287186,ENSG00000230941
chr7	110927671	110928002	7:110927671-110928002	ENSG00000228540,ENSG00000287186,ENSG00000237064,ENSG00000230192
chr7	110929928	110930160	7:110929928-110930160	ENSG00000228540
chr7	111029686	111030180	7:111029686-111030180	ENSG00000228540,ENSG00000287186,ENSG00000278424,ENSG00000237064,ENSG00000230192,ENSG00000234273,ENSG00000230941
chr7	111074236	111075067	7:111074236-111075067	ENSG00000228540,ENSG00000287186,ENSG00000278424,ENSG00000226965,ENSG00000232199,ENSG00000237064,ENSG00000230192,ENSG00000230941,ENSG00000229603,ENSG00000279043
chr7	111083364	111083953	7:111083364-111083953	ENSG00000173114,ENSG00000228540,ENSG00000287186,ENSG00000278424,ENSG00000226965,ENSG00000232199,ENSG00000237064,ENSG00000271368,ENSG00000230192,ENSG00000234273,ENSG00000230941
chr7	111091888	111092360	7:111091888-111092360	ENSG00000173114
chr7	111098602	111099182	7:111098602-111099182	ENSG00000173114,ENSG00000228540,ENSG00000287186
chr7	111137889	111138619	7:111137889-111138619	ENSG00000228540,ENSG00000287186,ENSG00000278424,ENSG00000232199,ENSG00000237064,ENSG00000271368,ENSG00000230192,ENSG00000234273,ENSG00000227968,ENSG00000229603,ENSG00000279043,ENSG00000270425
chr7	111223665	111224488	7:111223665-111224488	ENSG00000243621,ENSG00000228540,ENSG00000287186,ENSG00000278424,ENSG00000232199,ENSG00000237064,ENSG00000271368,ENSG00000230192,ENSG00000234273,ENSG00000230941,ENSG00000227968,ENSG00000229603,ENSG00000279043,ENSG00000205174
chr7	111229976	111230266	7:111229976-111230266	-
chr7	111232452	111232947	7:111232452-111232947	ENSG00000243621,ENSG00000228540,ENSG00000287186,ENSG00000278424,ENSG00000232199,ENSG00000237064,ENSG00000271368,ENSG00000234273,ENSG00000230941,ENSG00000227968,ENSG00000229603,ENSG00000279043,ENSG00000205174
chr7	111238797	111239233	7:111238797-111239233	ENSG00000230192
chr7	111268908	111269496	7:111268908-111269496	ENSG00000243621,ENSG00000228540,ENSG00000287186,ENSG00000278424,ENSG00000232199,ENSG00000237064,ENSG00000230192,ENSG00000234273,ENSG00000230941,ENSG00000205174
chr7	111271909	111272246	7:111271909-111272246	-
chr7	111295077	111295435	7:111295077-111295435	ENSG00000243621,ENSG00000228540,ENSG00000287186,ENSG00000278424,ENSG00000232199,ENSG00000237064,ENSG00000271368
chr7	111312972	111313759	7:111312972-111313759	-
chr7	111320261	111320570	7:111320261-111320570	-
chr7	111327472	111327818	7:111327472-111327818	ENSG00000243621
chr7	111329190	111329842	7:111329190-111329842	ENSG00000243621
chr7	111338840	111339636	7:111338840-111339636	ENSG00000243621,ENSG00000230192
chr7	111357551	111357927	7:111357551-111357927	ENSG00000243621
chr7	111372411	111372992	7:111372411-111372992	ENSG00000243621,ENSG00000228540,ENSG00000184903,ENSG00000278424,ENSG00000232199,ENSG00000237064,ENSG00000271368,ENSG00000230192,ENSG00000230941,ENSG00000227968
chr7	111408313	111408956	7:111408313-111408956	ENSG00000227948,ENSG00000243621
chr7	111475042	111475586	7:111475042-111475586	ENSG00000243621,ENSG00000228540,ENSG00000287186,ENSG00000278424,ENSG00000237064,ENSG00000230192,ENSG00000230941,ENSG00000227968
chr7	111486343	111486827	7:111486343-111486827	ENSG00000287186,ENSG00000278424,ENSG00000230192,ENSG00000234273
chr7	111495228	111496185	7:111495228-111496185	ENSG00000278424
chr7	111498407	111498663	7:111498407-111498663	-
chr7	111553706	111554084	7:111553706-111554084	ENSG00000184903
chr7	111561828	111562829	7:111561828-111562829	ENSG00000184903
chr7	111607392	111607662	7:111607392-111607662	-
chr7	111730484	111730825	7:111730484-111730825	ENSG00000128512
chr7	111735791	111736293	7:111735791-111736293	ENSG00000128512
chr7	111741694	111742200	7:111741694-111742200	ENSG00000128512
chr7	111744969	111745315	7:111744969-111745315	ENSG00000128512
chr7	111752011	111752613	7:111752011-111752613	ENSG00000287011
chr7	111756841	111757164	7:111756841-111757164	ENSG00000287011
chr7	111763186	111763783	7:111763186-111763783	ENSG00000225572,ENSG00000287011
chr7	111796682	111796915	7:111796682-111796915	ENSG00000225572,ENSG00000128512
chr7	111841751	111842443	7:111841751-111842443	ENSG00000225572
chr7	111855238	111855515	7:111855238-111855515	ENSG00000225572
chr7	111919578	111920375	7:111919578-111920375	ENSG00000225572
chr7	111955066	111955301	7:111955066-111955301	ENSG00000222346
chr7	111975226	111975600	7:111975226-111975600	ENSG00000234358,ENSG00000222346
chr7	111986911	111987753	7:111986911-111987753	ENSG00000234358,ENSG00000222346,ENSG00000128512
chr7	112011222	112011464	7:112011222-112011464	-
chr7	112025502	112026111	7:112025502-112026111	-
chr7	112080465	112081435	7:112080465-112081435	-
chr7	112106048	112106502	7:112106048-112106502	-
chr7	112124367	112124597	7:112124367-112124597	-
chr7	112132264	112132779	7:112132264-112132779	-
chr7	112156954	112157460	7:112156954-112157460	-
chr7	112159332	112159751	7:112159332-112159751	-
chr7	112162204	112162501	7:112162204-112162501	-
chr7	112205859	112206948	7:112205859-112206948	ENSG00000198839,ENSG00000128512
chr7	112218711	112219150	7:112218711-112219150	ENSG00000198839,ENSG00000128512
chr7	112252627	112252935	7:112252627-112252935	-
chr7	112255021	112255723	7:112255021-112255723	-
chr7	112265989	112267179	7:112265989-112267179	-
chr7	112280969	112281203	7:112280969-112281203	ENSG00000202406
chr7	112282429	112282936	7:112282429-112282936	ENSG00000236232,ENSG00000232922,ENSG00000230999,ENSG00000202406
chr7	112334360	112334909	7:112334360-112334909	ENSG00000236232,ENSG00000232922,ENSG00000230999,ENSG00000226851,ENSG00000198839
chr7	112383517	112383976	7:112383517-112383976	ENSG00000236232,ENSG00000232922,ENSG00000230999
chr7	112391047	112392327	7:112391047-112392327	ENSG00000288634,ENSG00000288640,ENSG00000236232,ENSG00000232922,ENSG00000230999,ENSG00000226851
chr7	112398391	112399003	7:112398391-112399003	ENSG00000288634,ENSG00000288640,ENSG00000236232,ENSG00000232922,ENSG00000230999,ENSG00000226851
chr7	112405214	112405616	7:112405214-112405616	ENSG00000236232,ENSG00000232922,ENSG00000230999,ENSG00000226851
chr7	112410861	112411598	7:112410861-112411598	ENSG00000226851
chr7	112415055	112415329	7:112415055-112415329	ENSG00000006652
chr7	112416208	112416633	7:112416208-112416633	ENSG00000006652,ENSG00000226851
chr7	112421869	112422505	7:112421869-112422505	ENSG00000006652
chr7	112422990	112423376	7:112422990-112423376	ENSG00000006652
chr7	112433275	112433894	7:112433275-112433894	ENSG00000288634,ENSG00000288640,ENSG00000180019,ENSG00000006652,ENSG00000236232,ENSG00000232922,ENSG00000230999
chr7	112444650	112444933	7:112444650-112444933	ENSG00000288634,ENSG00000288640,ENSG00000180019,ENSG00000006652
chr7	112450000	112451508	7:112450000-112451508	ENSG00000181016,ENSG00000288634,ENSG00000288640,ENSG00000180019,ENSG00000006652
chr7	112462274	112462775	7:112462274-112462775	ENSG00000181016,ENSG00000288634,ENSG00000288640,ENSG00000006652
chr7	112476818	112477105	7:112476818-112477105	ENSG00000181016
chr7	112495962	112496333	7:112495962-112496333	ENSG00000182965,ENSG00000181016
chr7	112503504	112503838	7:112503504-112503838	ENSG00000182965,ENSG00000181016
chr7	112510082	112510711	7:112510082-112510711	ENSG00000182965,ENSG00000181016
chr7	112550377	112551065	7:112550377-112551065	ENSG00000278894,ENSG00000225358,ENSG00000223646,ENSG00000182965
chr7	112556676	112556967	7:112556676-112556967	ENSG00000225358,ENSG00000223646,ENSG00000182965
chr7	112571927	112572140	7:112571927-112572140	ENSG00000223646
chr7	112573743	112573957	7:112573743-112573957	ENSG00000223646
chr7	112581104	112581635	7:112581104-112581635	ENSG00000225358,ENSG00000223646
chr7	112592407	112593182	7:112592407-112593182	ENSG00000287592,ENSG00000225358,ENSG00000223646
chr7	112789619	112790868	7:112789619-112790868	ENSG00000146802,ENSG00000225358
chr7	112798358	112799365	7:112798358-112799365	ENSG00000146802,ENSG00000225358
chr7	112869032	112869427	7:112869032-112869427	ENSG00000225358
chr7	112873740	112874203	7:112873740-112874203	ENSG00000225358
chr7	112882462	112883205	7:112882462-112883205	ENSG00000225358,ENSG00000223646
chr7	112887280	112887583	7:112887280-112887583	ENSG00000225358
chr7	112889813	112890230	7:112889813-112890230	ENSG00000225358
chr7	112897980	112899027	7:112897980-112899027	ENSG00000225358,ENSG00000223646
chr7	112930802	112931389	7:112930802-112931389	ENSG00000164603
chr7	112939368	112940444	7:112939368-112940444	ENSG00000164603
chr7	112970737	112971220	7:112970737-112971220	ENSG00000234520
chr7	112988099	112988494	7:112988099-112988494	ENSG00000234520
chr7	113017813	113018115	7:113017813-113018115	ENSG00000234520
chr7	113071274	113071762	7:113071274-113071762	ENSG00000164604,ENSG00000279288
chr7	113086464	113086848	7:113086464-113086848	ENSG00000164604
chr7	113087347	113087915	7:113087347-113087915	ENSG00000164604,ENSG00000279288
chr7	113102552	113102966	7:113102552-113102966	ENSG00000225457
chr7	113118278	113118921	7:113118278-113118921	ENSG00000214194,ENSG00000225457
chr7	113142294	113142879	7:113142294-113142879	ENSG00000225457
chr7	113159721	113159981	7:113159721-113159981	ENSG00000225457
chr7	113288889	113289398	7:113288889-113289398	ENSG00000287592,ENSG00000278894
chr7	113421642	113422176	7:113421642-113422176	ENSG00000287592,ENSG00000278894,ENSG00000270997
chr7	113710260	113710958	7:113710260-113710958	ENSG00000287592,ENSG00000278894
chr7	113774327	113774875	7:113774327-113774875	ENSG00000287592
chr7	113796575	113796910	7:113796575-113796910	-
chr7	113810274	113810590	7:113810274-113810590	-
chr7	113811430	113812019	7:113811430-113812019	-
chr7	113892878	113893088	7:113892878-113893088	-
chr7	114026592	114026986	7:114026592-114026986	ENSG00000243345,ENSG00000272230,ENSG00000202334,ENSG00000282859
chr7	114044130	114044763	7:114044130-114044763	-
chr7	114051888	114052506	7:114051888-114052506	ENSG00000199224,ENSG00000243345,ENSG00000272230,ENSG00000202334,ENSG00000282859
chr7	114070396	114070637	7:114070396-114070637	ENSG00000202334,ENSG00000282859,ENSG00000154415
chr7	114073589	114074033	7:114073589-114074033	ENSG00000272230,ENSG00000202334,ENSG00000282859,ENSG00000154415
chr7	114084488	114085824	7:114084488-114085824	ENSG00000128573
chr7	114086166	114086704	7:114086166-114086704	ENSG00000128573
chr7	114148612	114149120	7:114148612-114149120	ENSG00000272230,ENSG00000202334,ENSG00000282859
chr7	114270494	114271329	7:114270494-114271329	ENSG00000282859
chr7	114272265	114272532	7:114272265-114272532	-
chr7	114293287	114293861	7:114293287-114293861	ENSG00000272230,ENSG00000202334,ENSG00000282859,ENSG00000236580,ENSG00000128573
chr7	114308946	114309544	7:114308946-114309544	ENSG00000272230,ENSG00000202334,ENSG00000282859,ENSG00000236580
chr7	114405573	114405915	7:114405573-114405915	ENSG00000224595,ENSG00000128573
chr7	114414342	114414779	7:114414342-114414779	ENSG00000224595,ENSG00000128573
chr7	114422700	114422999	7:114422700-114422999	ENSG00000224595,ENSG00000128573
chr7	114703570	114703876	7:114703570-114703876	ENSG00000272230,ENSG00000202334,ENSG00000282859
chr7	114752300	114752791	7:114752300-114752791	ENSG00000199224,ENSG00000243345,ENSG00000202377,ENSG00000244565,ENSG00000199764,ENSG00000272230,ENSG00000202334,ENSG00000282859
chr7	114825463	114825779	7:114825463-114825779	ENSG00000243345,ENSG00000272230,ENSG00000202334,ENSG00000282859
chr7	114851644	114851929	7:114851644-114851929	ENSG00000202377,ENSG00000202334
chr7	114922093	114923503	7:114922093-114923503	ENSG00000135272
chr7	114930908	114931566	7:114930908-114931566	ENSG00000135272
chr7	114942472	114942964	7:114942472-114942964	ENSG00000135272
chr7	114949272	114949882	7:114949272-114949882	ENSG00000199764,ENSG00000135272
chr7	114962281	114962841	7:114962281-114962841	ENSG00000199764,ENSG00000135272
chr7	114970472	114970916	7:114970472-114970916	-
chr7	114981394	114981638	7:114981394-114981638	-
chr7	114988838	114989686	7:114988838-114989686	ENSG00000202377,ENSG00000199764,ENSG00000135272,ENSG00000282859
chr7	114997885	114998237	7:114997885-114998237	-
chr7	115008695	115009397	7:115008695-115009397	-
chr7	115019968	115020227	7:115019968-115020227	ENSG00000225535
chr7	115023218	115023599	7:115023218-115023599	ENSG00000199764,ENSG00000225535,ENSG00000282859
chr7	115024393	115024743	7:115024393-115024743	ENSG00000225535
chr7	115037515	115037805	7:115037515-115037805	ENSG00000225535
chr7	115070255	115070738	7:115070255-115070738	ENSG00000225535
chr7	115127501	115127874	7:115127501-115127874	ENSG00000199764,ENSG00000226962,ENSG00000225535
chr7	115135170	115135685	7:115135170-115135685	ENSG00000199764,ENSG00000226962
chr7	115136193	115136731	7:115136193-115136731	ENSG00000199764,ENSG00000226962
chr7	115183444	115184285	7:115183444-115184285	ENSG00000202377,ENSG00000199764
chr7	115231089	115231451	7:115231089-115231451	ENSG00000199764,ENSG00000233607
chr7	115410470	115411507	7:115410470-115411507	ENSG00000199224,ENSG00000243345,ENSG00000202377,ENSG00000244565,ENSG00000199764,ENSG00000272230,ENSG00000202334,ENSG00000282859
chr7	115464002	115464311	7:115464002-115464311	ENSG00000202377,ENSG00000244565
chr7	115472359	115472775	7:115472359-115472775	ENSG00000202377,ENSG00000244565
chr7	115477345	115477894	7:115477345-115477894	ENSG00000202377,ENSG00000244565
chr7	115680018	115680315	7:115680018-115680315	ENSG00000243345,ENSG00000240973,ENSG00000242072,ENSG00000202377
chr7	115863981	115864243	7:115863981-115864243	ENSG00000199224,ENSG00000243345
chr7	115910513	115911035	7:115910513-115911035	ENSG00000199224,ENSG00000243345,ENSG00000202377
chr7	115916392	115916897	7:115916392-115916897	ENSG00000199224,ENSG00000243345
chr7	115925984	115926200	7:115925984-115926200	ENSG00000199224,ENSG00000243345
chr7	115933531	115933744	7:115933531-115933744	-
chr7	115971717	115972015	7:115971717-115972015	ENSG00000105967
chr7	115984975	115985291	7:115984975-115985291	-
chr7	115995949	115996687	7:115995949-115996687	-
chr7	116013468	116013924	7:116013468-116013924	-
chr7	116025341	116025905	7:116025341-116025905	ENSG00000105967,ENSG00000243345
chr7	116029446	116029876	7:116029446-116029876	ENSG00000105967
chr7	116030656	116031050	7:116030656-116031050	ENSG00000105967
chr7	116041968	116042237	7:116041968-116042237	-
chr7	116087414	116087724	7:116087414-116087724	ENSG00000202377
chr7	116097466	116097858	7:116097466-116097858	ENSG00000199224,ENSG00000243345,ENSG00000202377
chr7	116122898	116123584	7:116122898-116123584	-
chr7	116138132	116138627	7:116138132-116138627	-
chr7	116159710	116160017	7:116159710-116160017	ENSG00000105967
chr7	116165645	116166187	7:116165645-116166187	ENSG00000105967
chr7	116171034	116171263	7:116171034-116171263	ENSG00000243243
chr7	116173152	116173490	7:116173152-116173490	ENSG00000243243
chr7	116180123	116180654	7:116180123-116180654	ENSG00000243243
chr7	116202753	116203033	7:116202753-116203033	-
chr7	116210327	116211742	7:116210327-116211742	ENSG00000135269,ENSG00000279086
chr7	116218073	116218546	7:116218073-116218546	ENSG00000135269,ENSG00000279086
chr7	116223568	116223932	7:116223568-116223932	ENSG00000135269,ENSG00000279086
chr7	116224569	116224902	7:116224569-116224902	ENSG00000135269,ENSG00000279086
chr7	116229381	116229689	7:116229381-116229689	ENSG00000135269,ENSG00000279086
chr7	116230565	116230808	7:116230565-116230808	ENSG00000243243
chr7	116231778	116232396	7:116231778-116232396	ENSG00000243243
chr7	116235802	116236254	7:116235802-116236254	ENSG00000243243
chr7	116250010	116250413	7:116250010-116250413	ENSG00000235427,ENSG00000135269
chr7	116258620	116259099	7:116258620-116259099	ENSG00000135269
chr7	116287118	116287449	7:116287118-116287449	ENSG00000105971,ENSG00000237870
chr7	116339514	116339958	7:116339514-116339958	ENSG00000235427,ENSG00000213167,ENSG00000105971,ENSG00000237870,ENSG00000243243
chr7	116341393	116341690	7:116341393-116341690	ENSG00000213167
chr7	116354376	116355683	7:116354376-116355683	ENSG00000213167
chr7	116395232	116395447	7:116395232-116395447	-
chr7	116417524	116418074	7:116417524-116418074	-
chr7	116420708	116420957	7:116420708-116420957	-
chr7	116485433	116485990	7:116485433-116485990	ENSG00000235427,ENSG00000105971,ENSG00000237813
chr7	116499309	116500473	7:116499309-116500473	ENSG00000105971,ENSG00000237813
chr7	116511653	116511982	7:116511653-116511982	ENSG00000235427,ENSG00000105974,ENSG00000105971
chr7	116515100	116515318	7:116515100-116515318	ENSG00000105974
chr7	116524671	116525209	7:116524671-116525209	ENSG00000105974
chr7	116525498	116525746	7:116525498-116525746	ENSG00000105974
chr7	116526017	116526696	7:116526017-116526696	ENSG00000235427,ENSG00000105974
chr7	116570370	116570747	7:116570370-116570747	ENSG00000231210,ENSG00000235427
chr7	116588371	116589269	7:116588371-116589269	ENSG00000235427
chr7	116591692	116592802	7:116591692-116592802	ENSG00000235427
chr7	116609990	116610575	7:116609990-116610575	ENSG00000231210,ENSG00000235427
chr7	116621780	116622007	7:116621780-116622007	ENSG00000231210
chr7	116630547	116630913	7:116630547-116630913	-
chr7	116632302	116632582	7:116632302-116632582	-
chr7	116647562	116647931	7:116647562-116647931	-
chr7	116652125	116652381	7:116652125-116652381	-
chr7	116653249	116653736	7:116653249-116653736	ENSG00000231210
chr7	116662900	116663254	7:116662900-116663254	ENSG00000231210
chr7	116665401	116665621	7:116665401-116665621	ENSG00000105976,ENSG00000231210
chr7	116671613	116672696	7:116671613-116672696	ENSG00000105976
chr7	116678563	116679072	7:116678563-116679072	ENSG00000105976
chr7	116683803	116684092	7:116683803-116684092	ENSG00000105976
chr7	116689800	116690377	7:116689800-116690377	ENSG00000105976
chr7	116716768	116717036	7:116716768-116717036	ENSG00000105976
chr7	116771176	116771404	7:116771176-116771404	ENSG00000105976
chr7	116780629	116780929	7:116780629-116780929	-
chr7	116786682	116787116	7:116786682-116787116	-
chr7	116800066	116800273	7:116800066-116800273	-
chr7	116802834	116803114	7:116802834-116803114	-
chr7	116809644	116810124	7:116809644-116810124	ENSG00000198898
chr7	116810418	116810952	7:116810418-116810952	ENSG00000198898
chr7	116819536	116819922	7:116819536-116819922	ENSG00000198898
chr7	116828936	116829656	7:116828936-116829656	ENSG00000252115
chr7	116836186	116836405	7:116836186-116836405	-
chr7	116843231	116843953	7:116843231-116843953	ENSG00000252115,ENSG00000198898
chr7	116859381	116859621	7:116859381-116859621	ENSG00000198898
chr7	116862254	116863255	7:116862254-116863255	ENSG00000252115,ENSG00000235945,ENSG00000198898
chr7	116871386	116871599	7:116871386-116871599	ENSG00000252115,ENSG00000235945,ENSG00000198898
chr7	116876656	116877669	7:116876656-116877669	ENSG00000252115,ENSG00000235945,ENSG00000198898
chr7	116920699	116920928	7:116920699-116920928	ENSG00000222150,ENSG00000252115
chr7	116930543	116931041	7:116930543-116931041	ENSG00000273571,ENSG00000273596,ENSG00000288635,ENSG00000214188,ENSG00000277583,ENSG00000275359,ENSG00000227199,ENSG00000222150,ENSG00000252115
chr7	116951028	116951290	7:116951028-116951290	ENSG00000274606,ENSG00000276100,ENSG00000273571,ENSG00000273596,ENSG00000288635,ENSG00000214188,ENSG00000004866,ENSG00000277583,ENSG00000275359,ENSG00000227199,ENSG00000222150
chr7	116953167	116954493	7:116953167-116954493	ENSG00000274606,ENSG00000276100,ENSG00000273571,ENSG00000273596,ENSG00000288635,ENSG00000214188,ENSG00000004866,ENSG00000277583,ENSG00000275359,ENSG00000227199,ENSG00000222150
chr7	116962364	116962611	7:116962364-116962611	ENSG00000213050,ENSG00000228368,ENSG00000274606,ENSG00000276100,ENSG00000273571,ENSG00000273596,ENSG00000288635,ENSG00000214188,ENSG00000277583,ENSG00000275359,ENSG00000227199,ENSG00000222150
chr7	116963183	116963672	7:116963183-116963672	ENSG00000213050,ENSG00000228368,ENSG00000274606,ENSG00000276100,ENSG00000273571,ENSG00000273596,ENSG00000288635,ENSG00000214188,ENSG00000277583,ENSG00000275359,ENSG00000227199,ENSG00000222150
chr7	116970141	116970456	7:116970141-116970456	ENSG00000213050,ENSG00000228368
chr7	116971040	116971290	7:116971040-116971290	ENSG00000213050,ENSG00000228368
chr7	116979486	116979722	7:116979486-116979722	ENSG00000213050
chr7	116981750	116982276	7:116981750-116982276	ENSG00000213050,ENSG00000228368,ENSG00000222150
chr7	116984776	116985084	7:116984776-116985084	ENSG00000213050,ENSG00000222150
chr7	117000804	117001114	7:117000804-117001114	ENSG00000283923
chr7	117009118	117009842	7:117009118-117009842	ENSG00000283923,ENSG00000004866
chr7	117014434	117015162	7:117014434-117015162	ENSG00000283923,ENSG00000004866
chr7	117046176	117046426	7:117046176-117046426	ENSG00000283923
chr7	117048378	117048899	7:117048378-117048899	ENSG00000283923
chr7	117066710	117066969	7:117066710-117066969	ENSG00000226367,ENSG00000283923
chr7	117072717	117073417	7:117072717-117073417	ENSG00000287829,ENSG00000226367,ENSG00000283923,ENSG00000004866
chr7	117083704	117083956	7:117083704-117083956	ENSG00000287829
chr7	117087691	117088151	7:117087691-117088151	ENSG00000287829,ENSG00000226367
chr7	117096317	117096847	7:117096317-117096847	ENSG00000287829,ENSG00000226367
chr7	117110429	117111212	7:117110429-117111212	ENSG00000274344,ENSG00000287829,ENSG00000283923,ENSG00000004866,ENSG00000222150
chr7	117119455	117119728	7:117119455-117119728	ENSG00000274344,ENSG00000004866,ENSG00000222150
chr7	117124639	117125039	7:117124639-117125039	ENSG00000274344,ENSG00000287829,ENSG00000283923,ENSG00000273571,ENSG00000273596,ENSG00000288635,ENSG00000214188,ENSG00000004866,ENSG00000277583,ENSG00000275359,ENSG00000227199,ENSG00000222150,ENSG00000252115
chr7	117134939	117135444	7:117134939-117135444	ENSG00000226367,ENSG00000252115
chr7	117146069	117147084	7:117146069-117147084	ENSG00000226367
chr7	117157353	117158108	7:117157353-117158108	ENSG00000226367
chr7	117184357	117184816	7:117184357-117184816	ENSG00000278482,ENSG00000278526,ENSG00000227532,ENSG00000275054,ENSG00000004866
chr7	117185298	117185515	7:117185298-117185515	ENSG00000278482,ENSG00000278526,ENSG00000227532,ENSG00000275054
chr7	117186238	117186636	7:117186238-117186636	ENSG00000278482,ENSG00000278526,ENSG00000227532,ENSG00000275054,ENSG00000004866
chr7	117195401	117195765	7:117195401-117195765	ENSG00000278482,ENSG00000278526,ENSG00000227532
chr7	117212944	117213234	7:117212944-117213234	ENSG00000286390,ENSG00000004866
chr7	117227165	117227596	7:117227165-117227596	ENSG00000286390
chr7	117257017	117257242	7:117257017-117257242	ENSG00000230605,ENSG00000224042,ENSG00000230785
chr7	117322828	117324824	7:117322828-117324824	ENSG00000286390,ENSG00000105989
chr7	117331627	117331970	7:117331627-117331970	ENSG00000286390,ENSG00000105989
chr7	117385782	117386092	7:117385782-117386092	ENSG00000234001,ENSG00000232661,ENSG00000214684,ENSG00000154438,ENSG00000286390
chr7	117397540	117397758	7:117397540-117397758	ENSG00000214684,ENSG00000154438,ENSG00000286390
chr7	117479452	117479677	7:117479452-117479677	ENSG00000214684,ENSG00000001626
chr7	117485154	117485680	7:117485154-117485680	ENSG00000234001,ENSG00000232661,ENSG00000237974,ENSG00000214684,ENSG00000154438,ENSG00000001626
chr7	117492787	117493013	7:117492787-117493013	ENSG00000234001,ENSG00000232661,ENSG00000237974,ENSG00000214684,ENSG00000154438,ENSG00000001626
chr7	117673816	117674105	7:117673816-117674105	ENSG00000083622,ENSG00000234001,ENSG00000232661,ENSG00000214684,ENSG00000154438
chr7	117700702	117700958	7:117700702-117700958	ENSG00000083622,ENSG00000234001,ENSG00000001626
chr7	117715845	117716286	7:117715845-117716286	ENSG00000083622,ENSG00000214684,ENSG00000001626
chr7	117731473	117731974	7:117731473-117731974	ENSG00000224136,ENSG00000077063,ENSG00000083622,ENSG00000234001,ENSG00000232661,ENSG00000214684,ENSG00000154438
chr7	117748248	117748599	7:117748248-117748599	ENSG00000224136,ENSG00000083622,ENSG00000232661,ENSG00000214684,ENSG00000154438
chr7	117757571	117757832	7:117757571-117757832	ENSG00000077063
chr7	117773792	117774154	7:117773792-117774154	ENSG00000077063
chr7	117775933	117776411	7:117775933-117776411	-
chr7	117792005	117792715	7:117792005-117792715	ENSG00000224136,ENSG00000077063,ENSG00000083622,ENSG00000234001,ENSG00000232661,ENSG00000214684,ENSG00000154438
chr7	117809078	117809494	7:117809078-117809494	-
chr7	117828399	117829164	7:117828399-117829164	ENSG00000224136
chr7	117835139	117835625	7:117835139-117835625	ENSG00000224136
chr7	117841127	117842052	7:117841127-117842052	ENSG00000224136,ENSG00000083622,ENSG00000232661
chr7	117871989	117873796	7:117871989-117873796	ENSG00000224136,ENSG00000077063
chr7	117934625	117934995	7:117934625-117934995	ENSG00000224136
chr7	117941409	117941843	7:117941409-117941843	ENSG00000230520,ENSG00000224136,ENSG00000234001,ENSG00000232661,ENSG00000154438
chr7	117950822	117951447	7:117950822-117951447	ENSG00000287827,ENSG00000224136,ENSG00000083622,ENSG00000234001,ENSG00000232661,ENSG00000214684
chr7	117982522	117983073	7:117982522-117983073	ENSG00000224136,ENSG00000234001,ENSG00000232661,ENSG00000154438
chr7	117993441	117993829	7:117993441-117993829	ENSG00000234826,ENSG00000224136
chr7	118003478	118004012	7:118003478-118004012	ENSG00000234826
chr7	118104595	118105055	7:118104595-118105055	ENSG00000232661
chr7	118128993	118129534	7:118128993-118129534	ENSG00000230520,ENSG00000224136,ENSG00000234001,ENSG00000232661,ENSG00000214684,ENSG00000154438
chr7	118148865	118149610	7:118148865-118149610	-
chr7	118154673	118154955	7:118154673-118154955	-
chr7	118169318	118169657	7:118169318-118169657	-
chr7	118183556	118184531	7:118183556-118184531	ENSG00000106013,ENSG00000128534
chr7	118195424	118196167	7:118195424-118196167	ENSG00000106013,ENSG00000128534
chr7	118214133	118215002	7:118214133-118215002	ENSG00000106013
chr7	118245098	118245749	7:118245098-118245749	ENSG00000106013
chr7	118280431	118280860	7:118280431-118280860	-
chr7	118287856	118288704	7:118287856-118288704	ENSG00000287827
chr7	118289549	118289887	7:118289549-118289887	-
chr7	118305810	118306068	7:118305810-118306068	-
chr7	118311389	118312005	7:118311389-118312005	ENSG00000230520,ENSG00000287827,ENSG00000083622
chr7	118332706	118333253	7:118332706-118333253	ENSG00000230520,ENSG00000229982,ENSG00000287827
chr7	118372543	118373085	7:118372543-118373085	ENSG00000230520,ENSG00000229982,ENSG00000287827,ENSG00000083622,ENSG00000234001,ENSG00000232661,ENSG00000154438
chr7	118590020	118590527	7:118590020-118590527	ENSG00000230520,ENSG00000229982,ENSG00000287827
chr7	118858751	118859054	7:118858751-118859054	ENSG00000230520,ENSG00000229982,ENSG00000287827
chr7	119175988	119176254	7:119175988-119176254	ENSG00000270516,ENSG00000230520,ENSG00000229982
chr7	119197704	119198347	7:119197704-119198347	ENSG00000270516,ENSG00000230520,ENSG00000229982,ENSG00000287827
chr7	119269936	119270571	7:119269936-119270571	ENSG00000233969,ENSG00000233417,ENSG00000225546,ENSG00000230520,ENSG00000229982,ENSG00000287827
chr7	119935500	119935758	7:119935500-119935758	ENSG00000233969,ENSG00000233417,ENSG00000271739,ENSG00000225546
chr7	119943733	119944543	7:119943733-119944543	ENSG00000233969,ENSG00000233417,ENSG00000271739,ENSG00000225546
chr7	120272318	120272622	7:120272318-120272622	ENSG00000184408,ENSG00000233969,ENSG00000233417,ENSG00000271739
chr7	120273156	120273868	7:120273156-120273868	ENSG00000184408,ENSG00000233969,ENSG00000233417,ENSG00000271739
chr7	120344261	120344755	7:120344261-120344755	ENSG00000233969,ENSG00000233417,ENSG00000271739,ENSG00000225546
chr7	120371005	120371456	7:120371005-120371456	ENSG00000233969,ENSG00000233417,ENSG00000271739,ENSG00000225546
chr7	120554982	120555204	7:120554982-120555204	ENSG00000233969,ENSG00000233417,ENSG00000271739
chr7	120681292	120681851	7:120681292-120681851	ENSG00000252023
chr7	120720406	120720641	7:120720406-120720641	ENSG00000231295
chr7	120723668	120723913	7:120723668-120723913	ENSG00000231295
chr7	120729327	120729624	7:120729327-120729624	ENSG00000231295
chr7	120738790	120739008	7:120738790-120739008	ENSG00000231295,ENSG00000184408
chr7	120740183	120740731	7:120740183-120740731	ENSG00000231295,ENSG00000184408
chr7	120792125	120792443	7:120792125-120792443	ENSG00000231295
chr7	120798513	120799161	7:120798513-120799161	-
chr7	120800159	120800613	7:120800159-120800613	-
chr7	120805824	120806315	7:120805824-120806315	ENSG00000106025
chr7	120813702	120814356	7:120813702-120814356	-
chr7	120833542	120833897	7:120833542-120833897	ENSG00000106025
chr7	120845681	120845901	7:120845681-120845901	ENSG00000106025
chr7	120856763	120858451	7:120856763-120858451	ENSG00000106025
chr7	120920146	120921097	7:120920146-120921097	-
chr7	120941189	120941696	7:120941189-120941696	ENSG00000071243
chr7	120950183	120951358	7:120950183-120951358	ENSG00000071243
chr7	120961692	120962352	7:120961692-120962352	ENSG00000071243
chr7	120979691	120980145	7:120979691-120980145	ENSG00000106034,ENSG00000202225,ENSG00000071243
chr7	120981913	120982151	7:120981913-120982151	ENSG00000106034,ENSG00000202225
chr7	120987378	120989345	7:120987378-120989345	ENSG00000212628,ENSG00000106034,ENSG00000202225
chr7	120996132	120996860	7:120996132-120996860	ENSG00000212628,ENSG00000106034
chr7	121006491	121007260	7:121006491-121007260	-
chr7	121020704	121021104	7:121020704-121021104	ENSG00000106034
chr7	121032856	121033498	7:121032856-121033498	-
chr7	121038684	121038955	7:121038684-121038955	-
chr7	121046953	121047537	7:121046953-121047537	ENSG00000234927
chr7	121049431	121050055	7:121049431-121050055	ENSG00000234927
chr7	121068898	121069196	7:121068898-121069196	ENSG00000106034
chr7	121076199	121076628	7:121076199-121076628	ENSG00000212628,ENSG00000106034
chr7	121081308	121081772	7:121081308-121081772	ENSG00000212628,ENSG00000106034
chr7	121090152	121090549	7:121090152-121090549	ENSG00000212628
chr7	121107874	121108333	7:121107874-121108333	ENSG00000212628,ENSG00000106034
chr7	121149627	121150089	7:121149627-121150089	ENSG00000213302,ENSG00000287554,ENSG00000207090,ENSG00000106034
chr7	121160149	121160583	7:121160149-121160583	ENSG00000233272,ENSG00000252704,ENSG00000227743,ENSG00000287554,ENSG00000207090
chr7	121187639	121187983	7:121187639-121187983	ENSG00000252704,ENSG00000227743,ENSG00000287554,ENSG00000207090
chr7	121278519	121278919	7:121278519-121278919	ENSG00000287554
chr7	121328335	121329330	7:121328335-121329330	ENSG00000002745,ENSG00000287554
chr7	121329595	121330287	7:121329595-121330287	ENSG00000002745,ENSG00000287554
chr7	121337258	121337870	7:121337258-121337870	ENSG00000233272,ENSG00000252704,ENSG00000227743,ENSG00000002745,ENSG00000287554
chr7	121351796	121352529	7:121351796-121352529	ENSG00000196937,ENSG00000287554
chr7	121366963	121367254	7:121366963-121367254	ENSG00000196937
chr7	121372573	121373061	7:121372573-121373061	ENSG00000233272,ENSG00000252704,ENSG00000227743,ENSG00000213310,ENSG00000196937
chr7	121385826	121386204	7:121385826-121386204	ENSG00000213310,ENSG00000196937
chr7	121389943	121390150	7:121389943-121390150	ENSG00000213310,ENSG00000196937
chr7	121395661	121396741	7:121395661-121396741	ENSG00000227743,ENSG00000227371,ENSG00000213310,ENSG00000196937
chr7	121410728	121411476	7:121410728-121411476	ENSG00000227371
chr7	121438065	121438970	7:121438065-121438970	ENSG00000233272,ENSG00000252704,ENSG00000227743,ENSG00000234985,ENSG00000227371,ENSG00000213310,ENSG00000196937
chr7	121449129	121449676	7:121449129-121449676	ENSG00000233272,ENSG00000252704,ENSG00000227743,ENSG00000234985,ENSG00000227371
chr7	121547422	121547913	7:121547422-121547913	ENSG00000233272,ENSG00000252704,ENSG00000227743,ENSG00000213310,ENSG00000196937,ENSG00000287554
chr7	121608161	121608445	7:121608161-121608445	ENSG00000233272,ENSG00000252704,ENSG00000227743
chr7	121872933	121874209	7:121872933-121874209	ENSG00000106278,ENSG00000233272
chr7	121994531	121995214	7:121994531-121995214	ENSG00000223595,ENSG00000128519,ENSG00000235459,ENSG00000225795,ENSG00000213302,ENSG00000226636,ENSG00000106278,ENSG00000233272,ENSG00000252704,ENSG00000227743
chr7	122012770	122013501	7:122012770-122013501	ENSG00000213302,ENSG00000106278,ENSG00000233272,ENSG00000252704,ENSG00000227743
chr7	122089568	122089832	7:122089568-122089832	ENSG00000252003,ENSG00000008311
chr7	122092880	122093405	7:122092880-122093405	ENSG00000213302,ENSG00000226636,ENSG00000252003,ENSG00000008311
chr7	122137456	122138098	7:122137456-122138098	ENSG00000226636,ENSG00000234418,ENSG00000008311
chr7	122143211	122144765	7:122143211-122144765	ENSG00000213302,ENSG00000226636,ENSG00000234418,ENSG00000008311
chr7	122299918	122300418	7:122299918-122300418	ENSG00000240499,ENSG00000230316,ENSG00000128610,ENSG00000213302
chr7	122303909	122304257	7:122303909-122304257	ENSG00000240499,ENSG00000230316,ENSG00000128610,ENSG00000213302
chr7	122305707	122306215	7:122305707-122306215	ENSG00000240499,ENSG00000230316,ENSG00000128610,ENSG00000213302
chr7	122310147	122310827	7:122310147-122310827	ENSG00000240499,ENSG00000230316,ENSG00000128610,ENSG00000213302
chr7	122311440	122311866	7:122311440-122311866	ENSG00000240499,ENSG00000230316,ENSG00000128610,ENSG00000213302
chr7	122316612	122317397	7:122316612-122317397	ENSG00000240499,ENSG00000128610,ENSG00000213302
chr7	122544379	122544748	7:122544379-122544748	ENSG00000226680,ENSG00000128519,ENSG00000227573,ENSG00000235631,ENSG00000188050,ENSG00000235459,ENSG00000225795,ENSG00000213302
chr7	122803378	122803620	7:122803378-122803620	ENSG00000223595,ENSG00000081800,ENSG00000226680,ENSG00000128519,ENSG00000227573,ENSG00000235631,ENSG00000188050,ENSG00000235459,ENSG00000225795
chr7	122885739	122887532	7:122885739-122887532	ENSG00000226680,ENSG00000128519,ENSG00000227573,ENSG00000235631,ENSG00000188050,ENSG00000235459,ENSG00000225795,ENSG00000081803
chr7	123154243	123154697	7:123154243-123154697	ENSG00000223595,ENSG00000081800,ENSG00000226680,ENSG00000128519,ENSG00000227573,ENSG00000235631,ENSG00000188050,ENSG00000235459,ENSG00000225795,ENSG00000213302
chr7	123415736	123416102	7:123415736-123416102	ENSG00000207338,ENSG00000232524,ENSG00000223595,ENSG00000081800,ENSG00000226680,ENSG00000128519,ENSG00000188050
chr7	123437286	123437707	7:123437286-123437707	ENSG00000241345,ENSG00000225583,ENSG00000106304,ENSG00000207338,ENSG00000232524,ENSG00000223595,ENSG00000081800,ENSG00000226680,ENSG00000128519,ENSG00000235631,ENSG00000188050,ENSG00000235459,ENSG00000225795,ENSG00000213302
chr7	123480188	123480477	7:123480188-123480477	ENSG00000207338,ENSG00000232524
chr7	123492410	123492874	7:123492410-123492874	ENSG00000207338,ENSG00000232524,ENSG00000164675
chr7	123494136	123494449	7:123494136-123494449	ENSG00000207338,ENSG00000232524,ENSG00000164675,ENSG00000223595
chr7	123532685	123533198	7:123532685-123533198	ENSG00000128609,ENSG00000164675
chr7	123534213	123535411	7:123534213-123535411	ENSG00000128609,ENSG00000164675
chr7	123557296	123558255	7:123557296-123558255	ENSG00000128609,ENSG00000164675
chr7	123569435	123570096	7:123569435-123570096	ENSG00000146809,ENSG00000128609
chr7	123580782	123581462	7:123580782-123581462	ENSG00000225583,ENSG00000106304,ENSG00000170807,ENSG00000230442,ENSG00000146809,ENSG00000128609
chr7	123597179	123597420	7:123597179-123597420	ENSG00000146809
chr7	123624678	123624977	7:123624678-123624977	ENSG00000170807,ENSG00000230442,ENSG00000146809
chr7	123635515	123635788	7:123635515-123635788	ENSG00000170807,ENSG00000230442
chr7	123682744	123683100	7:123682744-123683100	ENSG00000241345,ENSG00000225583,ENSG00000106304,ENSG00000228211,ENSG00000170807
chr7	123701393	123701913	7:123701393-123701913	ENSG00000241345,ENSG00000225583,ENSG00000106304,ENSG00000228211,ENSG00000272686,ENSG00000106299,ENSG00000170807
chr7	123719319	123719668	7:123719319-123719668	-
chr7	123724650	123725201	7:123724650-123725201	ENSG00000272686,ENSG00000106299,ENSG00000170807
chr7	123748253	123749734	7:123748253-123749734	ENSG00000272686,ENSG00000106299,ENSG00000170807
chr7	123761568	123762339	7:123761568-123762339	ENSG00000225583,ENSG00000106304,ENSG00000106302,ENSG00000228211,ENSG00000272686,ENSG00000106299,ENSG00000170807
chr7	123783804	123784603	7:123783804-123784603	ENSG00000241345,ENSG00000225583,ENSG00000106304,ENSG00000106302,ENSG00000228211,ENSG00000201104,ENSG00000170807
chr7	123797600	123798103	7:123797600-123798103	ENSG00000225583,ENSG00000106304,ENSG00000106302,ENSG00000228211,ENSG00000201104
chr7	123824606	123824878	7:123824606-123824878	ENSG00000225583,ENSG00000106302,ENSG00000228211
chr7	123865480	123866000	7:123865480-123866000	ENSG00000241345,ENSG00000225583,ENSG00000106304,ENSG00000106302,ENSG00000228211,ENSG00000201104,ENSG00000170807
chr7	123872202	123872699	7:123872202-123872699	ENSG00000241345,ENSG00000225583,ENSG00000106304,ENSG00000106302,ENSG00000228211
chr7	124032154	124033604	7:124032154-124033604	ENSG00000242593,ENSG00000234224,ENSG00000241345,ENSG00000225583,ENSG00000106304
chr7	124152985	124153305	7:124152985-124153305	ENSG00000207214,ENSG00000213296,ENSG00000230268,ENSG00000241324,ENSG00000243574,ENSG00000241345,ENSG00000106304
chr7	124269701	124270038	7:124269701-124270038	ENSG00000207214,ENSG00000213296,ENSG00000230268,ENSG00000241324,ENSG00000243574,ENSG00000241345,ENSG00000225583,ENSG00000106304
chr7	124764667	124766185	7:124764667-124766185	ENSG00000170775,ENSG00000279419,ENSG00000207214,ENSG00000213296,ENSG00000230268,ENSG00000241324,ENSG00000241345,ENSG00000225583
chr7	124785120	124785641	7:124785120-124785641	ENSG00000275356,ENSG00000279419,ENSG00000207214,ENSG00000213296,ENSG00000230268,ENSG00000241324,ENSG00000225583
chr7	124790596	124791127	7:124790596-124791127	ENSG00000275356,ENSG00000279419,ENSG00000207214,ENSG00000230268
chr7	124804832	124805110	7:124804832-124805110	ENSG00000275356,ENSG00000279419,ENSG00000207214,ENSG00000213296
chr7	124814339	124814744	7:124814339-124814744	ENSG00000279419,ENSG00000207214,ENSG00000213296,ENSG00000230268,ENSG00000241324
chr7	124843546	124844226	7:124843546-124844226	ENSG00000128513,ENSG00000213296,ENSG00000230268,ENSG00000241324
chr7	124856206	124856734	7:124856206-124856734	ENSG00000128513
chr7	124929471	124930298	7:124929471-124930298	ENSG00000224897,ENSG00000128513
chr7	125061936	125062546	7:125061936-125062546	ENSG00000241921,ENSG00000197462,ENSG00000213291,ENSG00000219445,ENSG00000205898,ENSG00000224899,ENSG00000186676,ENSG00000230268,ENSG00000241324,ENSG00000241345
chr7	125078330	125078580	7:125078330-125078580	ENSG00000205898,ENSG00000224899,ENSG00000186676
chr7	125103538	125103785	7:125103538-125103785	ENSG00000219445,ENSG00000205898,ENSG00000224899,ENSG00000186676,ENSG00000207214,ENSG00000213296
chr7	125221614	125221929	7:125221614-125221929	ENSG00000213291,ENSG00000219445,ENSG00000205898,ENSG00000224899,ENSG00000207214
chr7	125316510	125316872	7:125316510-125316872	ENSG00000227847,ENSG00000234071,ENSG00000213291,ENSG00000219445,ENSG00000205898,ENSG00000224899,ENSG00000186676,ENSG00000213296,ENSG00000230268
chr7	125355908	125356277	7:125355908-125356277	ENSG00000241921,ENSG00000197462,ENSG00000227847,ENSG00000234071,ENSG00000213291,ENSG00000219445,ENSG00000205898,ENSG00000224899,ENSG00000207214,ENSG00000213296,ENSG00000241324
chr7	125383253	125383580	7:125383253-125383580	ENSG00000241921,ENSG00000227847,ENSG00000234071,ENSG00000213291,ENSG00000219445,ENSG00000205898,ENSG00000224899
chr7	125391903	125392328	7:125391903-125392328	ENSG00000234071,ENSG00000213291,ENSG00000219445,ENSG00000205898
chr7	125396475	125397280	7:125396475-125397280	ENSG00000287568,ENSG00000241921,ENSG00000197462,ENSG00000227847,ENSG00000234071,ENSG00000213291,ENSG00000219445,ENSG00000205898,ENSG00000224899,ENSG00000186676,ENSG00000207214,ENSG00000213296,ENSG00000230268,ENSG00000241324
chr7	125413101	125413397	7:125413101-125413397	-
chr7	125423628	125424104	7:125423628-125424104	ENSG00000287702,ENSG00000241921,ENSG00000197462,ENSG00000227847,ENSG00000234071,ENSG00000213291,ENSG00000219445,ENSG00000205898,ENSG00000224899,ENSG00000186676,ENSG00000224897,ENSG00000207214,ENSG00000213296,ENSG00000230268,ENSG00000241324,ENSG00000241345
chr7	125528889	125529406	7:125528889-125529406	ENSG00000241921,ENSG00000197462,ENSG00000219445,ENSG00000205898,ENSG00000224899,ENSG00000230268,ENSG00000241324
chr7	125559961	125560331	7:125559961-125560331	ENSG00000241921,ENSG00000197462,ENSG00000219445,ENSG00000205898,ENSG00000230268
chr7	125561190	125561801	7:125561190-125561801	ENSG00000241921,ENSG00000197462,ENSG00000219445,ENSG00000205898
chr7	125592437	125592804	7:125592437-125592804	-
chr7	125605313	125606043	7:125605313-125606043	ENSG00000287702,ENSG00000241921,ENSG00000197462,ENSG00000219445,ENSG00000205898,ENSG00000224899,ENSG00000207214,ENSG00000213296,ENSG00000230268
chr7	125622721	125622942	7:125622721-125622942	-
chr7	125644098	125644526	7:125644098-125644526	ENSG00000227249,ENSG00000197462,ENSG00000205898,ENSG00000224899
chr7	125661577	125662295	7:125661577-125662295	ENSG00000230820,ENSG00000287568,ENSG00000227249,ENSG00000287702,ENSG00000241921,ENSG00000197462,ENSG00000213291,ENSG00000219445,ENSG00000205898,ENSG00000224899,ENSG00000186676,ENSG00000207214,ENSG00000213296,ENSG00000230268,ENSG00000241324
chr7	125670949	125671181	7:125670949-125671181	ENSG00000197462
chr7	125675528	125676143	7:125675528-125676143	ENSG00000207692,ENSG00000224981,ENSG00000287568,ENSG00000227249,ENSG00000287702,ENSG00000241921,ENSG00000197462,ENSG00000219445,ENSG00000205898,ENSG00000224899,ENSG00000186676,ENSG00000207214,ENSG00000230268
chr7	126569464	126569746	7:126569464-126569746	ENSG00000287568,ENSG00000227249,ENSG00000287702,ENSG00000241921
chr7	126688191	126688677	7:126688191-126688677	ENSG00000207692,ENSG00000230820,ENSG00000224981,ENSG00000287568,ENSG00000227249,ENSG00000287702,ENSG00000241921
chr7	126701050	126701560	7:126701050-126701560	ENSG00000236105,ENSG00000236340,ENSG00000207692,ENSG00000230820,ENSG00000224981,ENSG00000287568,ENSG00000227249,ENSG00000287702,ENSG00000241921,ENSG00000197462
chr7	126715007	126715310	7:126715007-126715310	ENSG00000207692,ENSG00000230820,ENSG00000224981,ENSG00000287568,ENSG00000227249,ENSG00000287702,ENSG00000241921
chr7	126803043	126803878	7:126803043-126803878	ENSG00000236105,ENSG00000236340,ENSG00000207692,ENSG00000230820,ENSG00000224981,ENSG00000287568,ENSG00000227249,ENSG00000287702,ENSG00000241921
chr7	127107482	127108121	7:127107482-127108121	ENSG00000236105,ENSG00000236340,ENSG00000207692,ENSG00000230820,ENSG00000224981,ENSG00000179603
chr7	127252794	127254320	7:127252794-127254320	ENSG00000236105,ENSG00000236340,ENSG00000207692,ENSG00000179603
chr7	127347588	127348376	7:127347588-127348376	ENSG00000226770,ENSG00000280347,ENSG00000224138,ENSG00000279265,ENSG00000048405,ENSG00000236105,ENSG00000236340,ENSG00000230820,ENSG00000224981
chr7	127365260	127365878	7:127365260-127365878	ENSG00000280347,ENSG00000224138,ENSG00000279265,ENSG00000048405,ENSG00000236105
chr7	127380684	127380894	7:127380684-127380894	ENSG00000048405
chr7	127391782	127393142	7:127391782-127393142	ENSG00000048405
chr7	127413496	127414268	7:127413496-127414268	ENSG00000226770,ENSG00000048405,ENSG00000236105
chr7	127447323	127447700	7:127447323-127447700	ENSG00000226770,ENSG00000048405,ENSG00000236105,ENSG00000236340,ENSG00000207692,ENSG00000230820,ENSG00000224981,ENSG00000241921
chr7	127514500	127514885	7:127514500-127514885	ENSG00000226770,ENSG00000236105,ENSG00000236340,ENSG00000230820
chr7	127572137	127572466	7:127572137-127572466	ENSG00000004059,ENSG00000179562,ENSG00000226770,ENSG00000236105
chr7	127585186	127585860	7:127585186-127585860	ENSG00000106328,ENSG00000004059,ENSG00000179562
chr7	127588044	127589005	7:127588044-127589005	ENSG00000106328,ENSG00000004059,ENSG00000179562
chr7	127594428	127594993	7:127594428-127594993	ENSG00000106331,ENSG00000106328,ENSG00000004059,ENSG00000179562
chr7	127620728	127621079	7:127620728-127621079	ENSG00000106331
chr7	127629432	127629671	7:127629432-127629671	ENSG00000106331
chr7	127634902	127635208	7:127634902-127635208	ENSG00000106331
chr7	127651483	127652451	7:127651483-127652451	ENSG00000197157,ENSG00000240790,ENSG00000004059
chr7	127668068	127668578	7:127668068-127668578	ENSG00000240790
chr7	127669359	127669727	7:127669359-127669727	-
chr7	127708665	127709168	7:127708665-127709168	ENSG00000207705,ENSG00000207588,ENSG00000197157
chr7	127750938	127751668	7:127750938-127751668	-
chr7	127766814	127767504	7:127766814-127767504	-
chr7	127781982	127782582	7:127781982-127782582	-
chr7	127782956	127783225	7:127782956-127783225	-
chr7	127791890	127792242	7:127791890-127792242	-
chr7	127792721	127793178	7:127792721-127793178	-
chr7	127808721	127808984	7:127808721-127808984	-
chr7	127820119	127820788	7:127820119-127820788	-
chr7	127822957	127823245	7:127822957-127823245	-
chr7	127844754	127845303	7:127844754-127845303	ENSG00000240579
chr7	127850148	127850489	7:127850148-127850489	ENSG00000240579
chr7	127856645	127857252	7:127856645-127857252	ENSG00000240579
chr7	127876350	127876678	7:127876350-127876678	-
chr7	127885897	127886550	7:127885897-127886550	ENSG00000197157
chr7	127900667	127900969	7:127900667-127900969	ENSG00000197157
chr7	127901459	127902329	7:127901459-127902329	ENSG00000197157
chr7	127927233	127927595	7:127927233-127927595	-
chr7	127950444	127950688	7:127950444-127950688	ENSG00000197157
chr7	127962250	127963045	7:127962250-127963045	-
chr7	127986703	127987428	7:127986703-127987428	ENSG00000279078,ENSG00000197157
chr7	128003856	128004191	7:128003856-128004191	ENSG00000279078
chr7	128010465	128010690	7:128010465-128010690	ENSG00000279078
chr7	128020153	128020391	7:128020153-128020391	ENSG00000128594
chr7	128031071	128032738	7:128031071-128032738	ENSG00000207588,ENSG00000128594
chr7	128045850	128046163	7:128045850-128046163	ENSG00000197157
chr7	128047397	128047794	7:128047397-128047794	ENSG00000207588,ENSG00000197157
chr7	128058153	128058397	7:128058153-128058397	ENSG00000207588
chr7	128066865	128067164	7:128066865-128067164	ENSG00000207588
chr7	128102556	128103011	7:128102556-128103011	ENSG00000207588
chr7	128104176	128104644	7:128104176-128104644	ENSG00000207588
chr7	128108735	128109132	7:128108735-128109132	ENSG00000207588
chr7	128109714	128109934	7:128109714-128109934	ENSG00000207588
chr7	128121709	128122144	7:128121709-128122144	ENSG00000207588
chr7	128135638	128136426	7:128135638-128136426	ENSG00000207705,ENSG00000207588
chr7	128151748	128152096	7:128151748-128152096	-
chr7	128155259	128155748	7:128155259-128155748	ENSG00000207588
chr7	128166669	128168830	7:128166669-128168830	-
chr7	128201164	128202025	7:128201164-128202025	ENSG00000207705
chr7	128208527	128209028	7:128208527-128209028	ENSG00000207705
chr7	128209849	128210220	7:128209849-128210220	ENSG00000207705
chr7	128221668	128222162	7:128221668-128222162	ENSG00000272915
chr7	128236914	128237398	7:128236914-128237398	ENSG00000272915,ENSG00000174697
chr7	128271680	128272335	7:128271680-128272335	ENSG00000272915
chr7	128300077	128300289	7:128300077-128300289	ENSG00000242261
chr7	128320466	128320806	7:128320466-128320806	ENSG00000242261,ENSG00000106344
chr7	128322012	128322326	7:128322012-128322326	ENSG00000242261,ENSG00000106344
chr7	128343567	128344220	7:128343567-128344220	ENSG00000238750,ENSG00000106344
chr7	128351355	128352592	7:128351355-128352592	ENSG00000224940,ENSG00000238750,ENSG00000106344
chr7	128361308	128362282	7:128361308-128362282	ENSG00000224940
chr7	128378430	128379047	7:128378430-128379047	ENSG00000224940
chr7	128384783	128385181	7:128384783-128385181	ENSG00000224940
chr7	128387650	128388124	7:128387650-128388124	-
chr7	128390863	128391466	7:128390863-128391466	ENSG00000106348
chr7	128404894	128406190	7:128404894-128406190	ENSG00000106348
chr7	128409531	128410644	7:128409531-128410644	ENSG00000106348
chr7	128425736	128426266	7:128425736-128426266	ENSG00000272601,ENSG00000240758,ENSG00000135245,ENSG00000273184,ENSG00000228700,ENSG00000106348
chr7	128437630	128438333	7:128437630-128438333	ENSG00000272601,ENSG00000240758,ENSG00000135245,ENSG00000273184,ENSG00000238590,ENSG00000228700,ENSG00000106348
chr7	128455522	128456281	7:128455522-128456281	ENSG00000272601,ENSG00000240758,ENSG00000135245,ENSG00000273184,ENSG00000238590,ENSG00000228700,ENSG00000106348
chr7	128459237	128459766	7:128459237-128459766	ENSG00000272601,ENSG00000240758,ENSG00000135245,ENSG00000273184
chr7	128476471	128477303	7:128476471-128477303	ENSG00000243679,ENSG00000229413,ENSG00000230715,ENSG00000243302,ENSG00000223189,ENSG00000280828,ENSG00000273270,ENSG00000276988,ENSG00000165055,ENSG00000272601
chr7	128523200	128523848	7:128523200-128523848	ENSG00000280828,ENSG00000273270,ENSG00000276988,ENSG00000165055,ENSG00000272601
chr7	128530409	128532346	7:128530409-128532346	ENSG00000280828,ENSG00000273270,ENSG00000165055
chr7	128537461	128537924	7:128537461-128537924	ENSG00000280828,ENSG00000273270,ENSG00000276988,ENSG00000165055,ENSG00000272601
chr7	128548950	128549186	7:128548950-128549186	-
chr7	128565004	128565369	7:128565004-128565369	ENSG00000223189,ENSG00000281896,ENSG00000242588,ENSG00000213280
chr7	128593979	128594515	7:128593979-128594515	ENSG00000135248,ENSG00000243679,ENSG00000229413,ENSG00000230715,ENSG00000243302,ENSG00000223189,ENSG00000281896,ENSG00000242588,ENSG00000213280,ENSG00000272601
chr7	128608832	128609414	7:128608832-128609414	ENSG00000135253,ENSG00000135248,ENSG00000243679,ENSG00000229413,ENSG00000230715,ENSG00000243302,ENSG00000223189,ENSG00000281896
chr7	128657559	128657979	7:128657559-128657979	ENSG00000241493,ENSG00000271553,ENSG00000281490,ENSG00000243679,ENSG00000229413,ENSG00000230715,ENSG00000243302
chr7	128665955	128666433	7:128665955-128666433	ENSG00000205085,ENSG00000241493,ENSG00000271553,ENSG00000281490,ENSG00000243679,ENSG00000229413,ENSG00000230715,ENSG00000243302,ENSG00000223189
chr7	128672737	128673786	7:128672737-128673786	ENSG00000205085,ENSG00000241493,ENSG00000271553,ENSG00000281490,ENSG00000243679,ENSG00000229413,ENSG00000230715,ENSG00000243302
chr7	128697322	128697846	7:128697322-128697846	ENSG00000135248,ENSG00000252866,ENSG00000201041,ENSG00000239722,ENSG00000271344,ENSG00000205085
chr7	128731268	128731674	7:128731268-128731674	ENSG00000128595,ENSG00000135248
chr7	128732874	128733141	7:128732874-128733141	ENSG00000128595,ENSG00000135248
chr7	128738801	128739901	7:128738801-128739901	ENSG00000244218,ENSG00000128595,ENSG00000135248,ENSG00000243679,ENSG00000229413,ENSG00000230715,ENSG00000243302,ENSG00000223189
chr7	128751868	128752178	7:128751868-128752178	ENSG00000128617,ENSG00000244218,ENSG00000128595,ENSG00000135248
chr7	128753264	128753570	7:128753264-128753570	ENSG00000244218,ENSG00000128595
chr7	128782150	128782421	7:128782150-128782421	ENSG00000128617,ENSG00000244218
chr7	128790678	128791764	7:128790678-128791764	ENSG00000128596,ENSG00000128617,ENSG00000244218
chr7	128792948	128793323	7:128792948-128793323	ENSG00000128596,ENSG00000128617
chr7	128799392	128799884	7:128799392-128799884	ENSG00000128596,ENSG00000128617,ENSG00000244218
chr7	128812486	128813189	7:128812486-128813189	ENSG00000128596
chr7	128830323	128830946	7:128830323-128830946	ENSG00000128591
chr7	128831156	128831804	7:128831156-128831804	ENSG00000128591
chr7	128832437	128832944	7:128832437-128832944	ENSG00000128591
chr7	128833186	128833633	7:128833186-128833633	ENSG00000128591
chr7	128841937	128842524	7:128841937-128842524	ENSG00000128591
chr7	128847130	128847339	7:128847130-128847339	ENSG00000128591
chr7	128860454	128860861	7:128860454-128860861	ENSG00000272899,ENSG00000128524,ENSG00000242902
chr7	128862571	128863729	7:128862571-128863729	ENSG00000272899,ENSG00000128524,ENSG00000242902
chr7	128868918	128870222	7:128868918-128870222	ENSG00000272899,ENSG00000128524,ENSG00000135253,ENSG00000242902
chr7	128880186	128880496	7:128880186-128880496	ENSG00000135253
chr7	128883699	128884029	7:128883699-128884029	ENSG00000135253,ENSG00000223189,ENSG00000281896
chr7	128890813	128891444	7:128890813-128891444	-
chr7	128904575	128904980	7:128904575-128904980	ENSG00000241573,ENSG00000241102,ENSG00000242241,ENSG00000224163,ENSG00000135253
chr7	128910213	128910689	7:128910213-128910689	ENSG00000224163,ENSG00000135253
chr7	128914644	128915064	7:128914644-128915064	ENSG00000224163,ENSG00000135253
chr7	128915401	128916169	7:128915401-128916169	ENSG00000224163,ENSG00000135253
chr7	128933005	128933437	7:128933005-128933437	ENSG00000128604
chr7	128937580	128938392	7:128937580-128938392	ENSG00000128604
chr7	128940385	128941389	7:128940385-128941389	ENSG00000275106,ENSG00000128604
chr7	128948577	128949432	7:128948577-128949432	ENSG00000242241,ENSG00000275106,ENSG00000128604
chr7	128990112	128990353	7:128990112-128990353	ENSG00000244556,ENSG00000242241
chr7	129008685	129009215	7:129008685-129009215	ENSG00000244556,ENSG00000242241
chr7	129014791	129015003	7:129014791-129015003	ENSG00000244556,ENSG00000242241
chr7	129054303	129055463	7:129054303-129055463	ENSG00000241573,ENSG00000241102,ENSG00000230359,ENSG00000244556,ENSG00000242241,ENSG00000064419
chr7	129069102	129069352	7:129069102-129069352	ENSG00000242162,ENSG00000230359,ENSG00000244556,ENSG00000064419
chr7	129072320	129072956	7:129072320-129072956	ENSG00000241573,ENSG00000241102,ENSG00000242162,ENSG00000230359,ENSG00000244556,ENSG00000242241,ENSG00000064419
chr7	129085299	129085594	7:129085299-129085594	ENSG00000241573,ENSG00000241102,ENSG00000244556
chr7	129089546	129090143	7:129089546-129090143	ENSG00000241573,ENSG00000241102,ENSG00000244556,ENSG00000242241
chr7	129110413	129110836	7:129110413-129110836	ENSG00000240416,ENSG00000241573,ENSG00000241102
chr7	129121714	129122202	7:129121714-129122202	ENSG00000230626,ENSG00000240416,ENSG00000241573,ENSG00000241102
chr7	129122609	129123079	7:129122609-129123079	ENSG00000230626,ENSG00000240416,ENSG00000241573,ENSG00000241102
chr7	129137115	129137584	7:129137115-129137584	ENSG00000200629,ENSG00000158457,ENSG00000230626,ENSG00000241573,ENSG00000241102
chr7	129144382	129145375	7:129144382-129145375	ENSG00000158457
chr7	129149900	129150728	7:129149900-129150728	ENSG00000200629,ENSG00000158457,ENSG00000241573,ENSG00000241102
chr7	129168948	129170119	7:129168948-129170119	ENSG00000200629,ENSG00000158457
chr7	129188347	129189515	7:129188347-129189515	ENSG00000128602,ENSG00000200629,ENSG00000158457
chr7	129198469	129198699	7:129198469-129198699	ENSG00000128602
chr7	129210405	129210891	7:129210405-129210891	ENSG00000243230,ENSG00000128602,ENSG00000200629,ENSG00000158457
chr7	129214061	129214465	7:129214061-129214465	ENSG00000243230,ENSG00000128602
chr7	129218651	129218985	7:129218651-129218985	ENSG00000243230,ENSG00000128602
chr7	129224472	129225661	7:129224472-129225661	ENSG00000158467
chr7	129247194	129247662	7:129247194-129247662	-
chr7	129257099	129257769	7:129257099-129257769	-
chr7	129270632	129271058	7:129270632-129271058	-
chr7	129271678	129272187	7:129271678-129272187	-
chr7	129341126	129341521	7:129341126-129341521	-
chr7	129356120	129356575	7:129356120-129356575	ENSG00000199846,ENSG00000286722,ENSG00000158467
chr7	129367517	129368768	7:129367517-129368768	ENSG00000199846,ENSG00000239919,ENSG00000286722,ENSG00000158467
chr7	129376448	129376675	7:129376448-129376675	ENSG00000286722,ENSG00000158467
chr7	129401403	129402064	7:129401403-129402064	ENSG00000199846,ENSG00000128578,ENSG00000238072,ENSG00000286722,ENSG00000158467
chr7	129433765	129434858	7:129433765-129434858	ENSG00000128578,ENSG00000238072,ENSG00000158467
chr7	129438805	129439251	7:129438805-129439251	ENSG00000128578,ENSG00000238072
chr7	129439499	129439727	7:129439499-129439727	ENSG00000128578
chr7	129468603	129468989	7:129468603-129468989	ENSG00000199846,ENSG00000239919,ENSG00000128578,ENSG00000286722
chr7	129472453	129472821	7:129472453-129472821	ENSG00000199846,ENSG00000239919,ENSG00000286722,ENSG00000158467
chr7	129493233	129493758	7:129493233-129493758	ENSG00000240204,ENSG00000199846,ENSG00000239919
chr7	129502108	129503441	7:129502108-129503441	ENSG00000240204,ENSG00000199846,ENSG00000239919
chr7	129524461	129524692	7:129524461-129524692	-
chr7	129536005	129536651	7:129536005-129536651	ENSG00000199846
chr7	129554127	129554458	7:129554127-129554458	-
chr7	129566266	129566611	7:129566266-129566611	-
chr7	129578097	129578392	7:129578097-129578392	-
chr7	129595159	129595659	7:129595159-129595659	ENSG00000106459,ENSG00000273329
chr7	129611365	129612511	7:129611365-129612511	ENSG00000106459,ENSG00000273329
chr7	129617409	129617785	7:129617409-129617785	ENSG00000106459,ENSG00000273329
chr7	129635332	129635811	7:129635332-129635811	ENSG00000106459,ENSG00000273329
chr7	129655892	129656109	7:129655892-129656109	-
chr7	129664305	129664847	7:129664305-129664847	-
chr7	129720109	129721233	7:129720109-129721233	ENSG00000212238
chr7	129741827	129742107	7:129741827-129742107	ENSG00000212238
chr7	129771014	129771661	7:129771014-129771661	ENSG00000242078,ENSG00000207691,ENSG00000199158,ENSG00000207990,ENSG00000286380,ENSG00000212238
chr7	129779385	129780449	7:129779385-129780449	ENSG00000207691,ENSG00000199158,ENSG00000207990,ENSG00000212238
chr7	129785703	129786259	7:129785703-129786259	ENSG00000242078
chr7	129789751	129790099	7:129789751-129790099	ENSG00000242078,ENSG00000207691,ENSG00000212238
chr7	129825063	129826171	7:129825063-129826171	ENSG00000212238
chr7	129830135	129830463	7:129830135-129830463	-
chr7	129835683	129836047	7:129835683-129836047	ENSG00000186591
chr7	129845512	129846099	7:129845512-129846099	-
chr7	129859211	129859837	7:129859211-129859837	ENSG00000186591
chr7	129860695	129861016	7:129860695-129861016	ENSG00000186591
chr7	129879918	129880180	7:129879918-129880180	ENSG00000186591
chr7	129884701	129884996	7:129884701-129884996	ENSG00000186591
chr7	129906550	129906975	7:129906550-129906975	-
chr7	129914576	129914996	7:129914576-129914996	-
chr7	129948886	129949278	7:129948886-129949278	ENSG00000199516,ENSG00000244036,ENSG00000186591
chr7	129952307	129953122	7:129952307-129953122	ENSG00000199516,ENSG00000244036,ENSG00000186591
chr7	129958598	129959077	7:129958598-129959077	ENSG00000199516,ENSG00000244036,ENSG00000186591
chr7	129989548	129989853	7:129989548-129989853	-
chr7	129990932	129991248	7:129990932-129991248	-
chr7	130010925	130011314	7:130010925-130011314	ENSG00000244036
chr7	130025826	130026568	7:130025826-130026568	ENSG00000201109,ENSG00000091732,ENSG00000239021
chr7	130051098	130051675	7:130051098-130051675	ENSG00000091732
chr7	130070053	130070967	7:130070053-130070967	ENSG00000128510,ENSG00000240571,ENSG00000128607,ENSG00000091732,ENSG00000286214,ENSG00000239021,ENSG00000213265,ENSG00000271522,ENSG00000229858,ENSG00000240680
chr7	130072252	130072608	7:130072252-130072608	ENSG00000240571,ENSG00000128607
chr7	130092143	130092498	7:130092143-130092498	ENSG00000240571
chr7	130102021	130102425	7:130102021-130102425	-
chr7	130135775	130136147	7:130135775-130136147	ENSG00000240571,ENSG00000229196
chr7	130141143	130141906	7:130141143-130141906	ENSG00000240571,ENSG00000229196,ENSG00000270953
chr7	130149630	130149983	7:130149630-130149983	ENSG00000240571,ENSG00000229196
chr7	130153423	130153670	7:130153423-130153670	ENSG00000240571
chr7	130204895	130205832	7:130204895-130205832	ENSG00000270992,ENSG00000165120,ENSG00000240571,ENSG00000146842,ENSG00000270953,ENSG00000286214,ENSG00000239021,ENSG00000213265
chr7	130242222	130242790	7:130242222-130242790	ENSG00000272701,ENSG00000158525,ENSG00000128510,ENSG00000158516,ENSG00000270992,ENSG00000240571,ENSG00000270953,ENSG00000286214,ENSG00000239021,ENSG00000226045,ENSG00000213265,ENSG00000271522,ENSG00000229858,ENSG00000240680
chr7	130272968	130273344	7:130272968-130273344	ENSG00000128510,ENSG00000158516,ENSG00000270992
chr7	130324252	130324555	7:130324252-130324555	ENSG00000158525,ENSG00000128510
chr7	130369078	130369580	7:130369078-130369580	ENSG00000091704,ENSG00000158525,ENSG00000128510
chr7	130392591	130392820	7:130392591-130392820	ENSG00000091704,ENSG00000158525
chr7	130394362	130394889	7:130394362-130394889	ENSG00000106477,ENSG00000091704,ENSG00000158525,ENSG00000128510,ENSG00000270992,ENSG00000270953,ENSG00000286214,ENSG00000239021,ENSG00000226045
chr7	130417187	130417616	7:130417187-130417616	ENSG00000106477
chr7	130433302	130433677	7:130433302-130433677	ENSG00000106477
chr7	130440704	130441397	7:130440704-130441397	ENSG00000106477,ENSG00000128510,ENSG00000270953
chr7	130463910	130464325	7:130463910-130464325	ENSG00000259920,ENSG00000128510,ENSG00000277269,ENSG00000278055,ENSG00000274500,ENSG00000270953,ENSG00000286214,ENSG00000239021
chr7	130473159	130474115	7:130473159-130474115	ENSG00000272701,ENSG00000259920,ENSG00000128510,ENSG00000270992,ENSG00000106484,ENSG00000277269,ENSG00000278055,ENSG00000274500,ENSG00000270823,ENSG00000199043,ENSG00000270953,ENSG00000286214,ENSG00000239021
chr7	130486125	130487139	7:130486125-130487139	ENSG00000272701,ENSG00000259920,ENSG00000106484,ENSG00000277269,ENSG00000278055,ENSG00000274500,ENSG00000270823,ENSG00000199043,ENSG00000270953,ENSG00000286214
chr7	130490765	130491383	7:130490765-130491383	ENSG00000272701,ENSG00000106484,ENSG00000277269,ENSG00000278055,ENSG00000274500,ENSG00000270823,ENSG00000199043,ENSG00000270953
chr7	130491971	130492347	7:130491971-130492347	ENSG00000272701,ENSG00000259920,ENSG00000106484,ENSG00000277269,ENSG00000278055,ENSG00000274500,ENSG00000270823,ENSG00000199043,ENSG00000270953
chr7	130667992	130669528	7:130667992-130669528	ENSG00000128510,ENSG00000158623,ENSG00000270953,ENSG00000286214,ENSG00000239021,ENSG00000226045,ENSG00000213265,ENSG00000287547
chr7	130721934	130722227	7:130721934-130722227	ENSG00000286214,ENSG00000239021,ENSG00000226045,ENSG00000213265,ENSG00000266265,ENSG00000271522
chr7	130733653	130734583	7:130733653-130734583	ENSG00000213265,ENSG00000266265,ENSG00000271522
chr7	130758420	130758876	7:130758420-130758876	ENSG00000128510,ENSG00000240571,ENSG00000270953,ENSG00000286214,ENSG00000239021,ENSG00000226045,ENSG00000213265,ENSG00000266265,ENSG00000271522,ENSG00000229858,ENSG00000240680
chr7	130836317	130836548	7:130836317-130836548	ENSG00000271522,ENSG00000229858,ENSG00000240680,ENSG00000232716
chr7	130841309	130841661	7:130841309-130841661	ENSG00000271522,ENSG00000229858,ENSG00000240680,ENSG00000232716
chr7	130897030	130897424	7:130897030-130897424	ENSG00000233559,ENSG00000284032,ENSG00000226380,ENSG00000283797
chr7	130912673	130913868	7:130912673-130913868	ENSG00000233559,ENSG00000284032,ENSG00000226380,ENSG00000283797,ENSG00000271204,ENSG00000273319
chr7	130925803	130926316	7:130925803-130926316	ENSG00000233559,ENSG00000284032,ENSG00000226380,ENSG00000283797,ENSG00000271204,ENSG00000273319
chr7	130941440	130941771	7:130941440-130941771	ENSG00000284032,ENSG00000283797,ENSG00000271204,ENSG00000273319
chr7	130943235	130943864	7:130943235-130943864	ENSG00000233559,ENSG00000284032,ENSG00000226380,ENSG00000283797,ENSG00000271204,ENSG00000273319
chr7	130956919	130957413	7:130956919-130957413	ENSG00000284032,ENSG00000283797,ENSG00000273319
chr7	130961214	130961626	7:130961214-130961626	ENSG00000284032,ENSG00000283797
chr7	130982294	130982574	7:130982294-130982574	ENSG00000284032,ENSG00000283797,ENSG00000231721
chr7	130988286	130988708	7:130988286-130988708	ENSG00000231721
chr7	130996815	130997218	7:130996815-130997218	ENSG00000284032,ENSG00000283797
chr7	131004423	131004635	7:131004423-131004635	ENSG00000284032,ENSG00000283797
chr7	131007410	131007758	7:131007410-131007758	ENSG00000284032,ENSG00000283797
chr7	131012053	131012372	7:131012053-131012372	ENSG00000284032,ENSG00000283797
chr7	131013112	131013614	7:131013112-131013614	ENSG00000284032,ENSG00000283797
chr7	131027478	131027850	7:131027478-131027850	ENSG00000284032,ENSG00000283797
chr7	131038728	131038957	7:131038728-131038957	ENSG00000284032,ENSG00000283797
chr7	131040575	131040844	7:131040575-131040844	ENSG00000284032,ENSG00000283797,ENSG00000231721,ENSG00000199627
chr7	131052576	131052853	7:131052576-131052853	ENSG00000231721,ENSG00000199627
chr7	131057111	131057684	7:131057111-131057684	ENSG00000231721,ENSG00000199627
chr7	131069325	131069546	7:131069325-131069546	ENSG00000231721
chr7	131071836	131072205	7:131071836-131072205	-
chr7	131105663	131106726	7:131105663-131106726	ENSG00000285106,ENSG00000231721,ENSG00000128585
chr7	131107388	131108374	7:131107388-131108374	ENSG00000285106,ENSG00000231721
chr7	131109899	131110124	7:131109899-131110124	ENSG00000285106,ENSG00000231721,ENSG00000128585
chr7	131111205	131111456	7:131111205-131111456	ENSG00000285106,ENSG00000231721,ENSG00000128585
chr7	131188539	131189151	7:131188539-131189151	ENSG00000285106,ENSG00000231721
chr7	131218634	131219394	7:131218634-131219394	ENSG00000233287
chr7	131231188	131231884	7:131231188-131231884	ENSG00000233287
chr7	131235653	131236159	7:131235653-131236159	ENSG00000233287
chr7	131327380	131328384	7:131327380-131328384	ENSG00000128585,ENSG00000236753
chr7	131347113	131347607	7:131347113-131347607	-
chr7	131370588	131370991	7:131370588-131370991	-
chr7	131383445	131383945	7:131383445-131383945	ENSG00000128585,ENSG00000236753
chr7	131400721	131401067	7:131400721-131401067	-
chr7	131424209	131424626	7:131424209-131424626	-
chr7	131455147	131455466	7:131455147-131455466	ENSG00000128585
chr7	131482925	131483141	7:131482925-131483141	ENSG00000128585
chr7	131488301	131488559	7:131488301-131488559	ENSG00000273489
chr7	131501323	131502071	7:131501323-131502071	ENSG00000273489,ENSG00000128567
chr7	131507758	131508252	7:131507758-131508252	ENSG00000273489,ENSG00000128567,ENSG00000213261,ENSG00000236238
chr7	131513431	131513952	7:131513431-131513952	ENSG00000273489,ENSG00000128567,ENSG00000224545,ENSG00000213261
chr7	131522524	131522844	7:131522524-131522844	ENSG00000224545
chr7	131527245	131527866	7:131527245-131527866	ENSG00000224545,ENSG00000213261,ENSG00000236238
chr7	131544830	131545382	7:131544830-131545382	ENSG00000128567,ENSG00000213261,ENSG00000236238
chr7	131556032	131557039	7:131556032-131557039	ENSG00000128567,ENSG00000213261
chr7	131586166	131586603	7:131586166-131586603	ENSG00000213261,ENSG00000236238
chr7	131602796	131603270	7:131602796-131603270	ENSG00000213261,ENSG00000236238
chr7	131606085	131606768	7:131606085-131606768	ENSG00000213261,ENSG00000236238
chr7	131619572	131619840	7:131619572-131619840	ENSG00000236238
chr7	131654762	131655124	7:131654762-131655124	ENSG00000128567,ENSG00000213261,ENSG00000236238
chr7	131689263	131689747	7:131689263-131689747	ENSG00000213261,ENSG00000236238,ENSG00000236395,ENSG00000236281
chr7	131691980	131692415	7:131691980-131692415	ENSG00000213261,ENSG00000236238,ENSG00000236395,ENSG00000236281
chr7	131859289	131859556	7:131859289-131859556	ENSG00000236281,ENSG00000229532
chr7	131890145	131890674	7:131890145-131890674	ENSG00000236281,ENSG00000233263,ENSG00000236386,ENSG00000224865,ENSG00000229532
chr7	131945479	131945746	7:131945479-131945746	ENSG00000236281,ENSG00000229532,ENSG00000225144
chr7	132309006	132309458	7:132309006-132309458	ENSG00000225144,ENSG00000223436
chr7	132318645	132319399	7:132318645-132319399	ENSG00000229532,ENSG00000221866,ENSG00000225144,ENSG00000223436
chr7	132394240	132394583	7:132394240-132394583	ENSG00000223436
chr7	132410260	132410935	7:132410260-132410935	ENSG00000229532,ENSG00000225144,ENSG00000223436
chr7	132419570	132419875	7:132419570-132419875	ENSG00000223436
chr7	132431276	132431588	7:132431276-132431588	ENSG00000223436
chr7	132433370	132433747	7:132433370-132433747	ENSG00000229532,ENSG00000223436
chr7	132437776	132438124	7:132437776-132438124	-
chr7	132445458	132445691	7:132445458-132445691	-
chr7	132456463	132456704	7:132456463-132456704	ENSG00000223436
chr7	132489756	132490458	7:132489756-132490458	ENSG00000236281,ENSG00000229532,ENSG00000225144,ENSG00000223436
chr7	132500857	132501110	7:132500857-132501110	-
chr7	132508900	132509846	7:132508900-132509846	ENSG00000223436
chr7	132518255	132518524	7:132518255-132518524	-
chr7	132532427	132532659	7:132532427-132532659	-
chr7	132558979	132559188	7:132558979-132559188	-
chr7	132560973	132561249	7:132560973-132561249	-
chr7	132575492	132575875	7:132575492-132575875	ENSG00000221866
chr7	132576473	132577876	7:132576473-132577876	ENSG00000221866
chr7	132580522	132581121	7:132580522-132581121	ENSG00000221866
chr7	132592906	132593241	7:132592906-132593241	-
chr7	132604058	132604654	7:132604058-132604654	ENSG00000236281,ENSG00000229532,ENSG00000225144,ENSG00000223436,ENSG00000201009,ENSG00000225881,ENSG00000227197,ENSG00000237821,ENSG00000276137
chr7	132614464	132615298	7:132614464-132615298	ENSG00000236281,ENSG00000229532,ENSG00000225144,ENSG00000201009,ENSG00000225881,ENSG00000227197
chr7	132638069	132638330	7:132638069-132638330	ENSG00000221866,ENSG00000183470,ENSG00000201009
chr7	132655178	132655947	7:132655178-132655947	ENSG00000221866,ENSG00000183470,ENSG00000201009,ENSG00000225881,ENSG00000227197,ENSG00000237821
chr7	132705027	132705634	7:132705027-132705634	ENSG00000201009,ENSG00000225881,ENSG00000227197,ENSG00000237821
chr7	132777475	132777934	7:132777475-132777934	ENSG00000201009,ENSG00000225881,ENSG00000227197
chr7	132779190	132779679	7:132779190-132779679	ENSG00000201009,ENSG00000225881,ENSG00000227197
chr7	132806916	132807170	7:132806916-132807170	ENSG00000201009,ENSG00000225881,ENSG00000227197
chr7	132882858	132883231	7:132882858-132883231	ENSG00000227197
chr7	132929810	132930331	7:132929810-132930331	ENSG00000201009,ENSG00000225881,ENSG00000227197,ENSG00000237821,ENSG00000276137
chr7	132941469	132941797	7:132941469-132941797	ENSG00000227197
chr7	132956605	132957006	7:132956605-132957006	ENSG00000227197,ENSG00000237821
chr7	133036470	133036761	7:133036470-133036761	ENSG00000283041,ENSG00000284135
chr7	133050980	133051500	7:133050980-133051500	ENSG00000201009,ENSG00000106554,ENSG00000227197,ENSG00000283041,ENSG00000284135,ENSG00000237821,ENSG00000235429
chr7	133081667	133082559	7:133081667-133082559	ENSG00000106554,ENSG00000272393,ENSG00000237821
chr7	133139949	133140306	7:133139949-133140306	ENSG00000201009,ENSG00000237821
chr7	133230374	133230845	7:133230374-133230845	ENSG00000237821,ENSG00000276137,ENSG00000235429
chr7	133252669	133253394	7:133252669-133253394	ENSG00000237821,ENSG00000131558,ENSG00000276137,ENSG00000235429
chr7	133344373	133344680	7:133344373-133344680	ENSG00000276137,ENSG00000235429
chr7	133365099	133365505	7:133365099-133365505	ENSG00000276137,ENSG00000235429
chr7	133398390	133398697	7:133398390-133398697	ENSG00000131558,ENSG00000235429
chr7	133433982	133434871	7:133433982-133434871	ENSG00000276137,ENSG00000235429
chr7	133462210	133462609	7:133462210-133462609	ENSG00000131558,ENSG00000276137,ENSG00000235429
chr7	133484116	133484582	7:133484116-133484582	ENSG00000131558,ENSG00000276137
chr7	133563294	133563704	7:133563294-133563704	ENSG00000131558
chr7	133613306	133613706	7:133613306-133613706	-
chr7	133633113	133633345	7:133633113-133633345	-
chr7	133646060	133646394	7:133646060-133646394	ENSG00000235967
chr7	133650259	133650920	7:133650259-133650920	-
chr7	133688862	133689525	7:133688862-133689525	ENSG00000276137,ENSG00000235967,ENSG00000226205
chr7	133699466	133699755	7:133699466-133699755	ENSG00000235967,ENSG00000226205
chr7	133709017	133709806	7:133709017-133709806	ENSG00000235967,ENSG00000226205
chr7	133740242	133740600	7:133740242-133740600	ENSG00000235967,ENSG00000226205
chr7	133742675	133743151	7:133742675-133743151	ENSG00000235967,ENSG00000226205
chr7	133853862	133854239	7:133853862-133854239	-
chr7	133854765	133855017	7:133854765-133855017	-
chr7	133878277	133878617	7:133878277-133878617	-
chr7	134032299	134032578	7:134032299-134032578	-
chr7	134077676	134078032	7:134077676-134078032	ENSG00000231098
chr7	134084093	134084321	7:134084093-134084321	-
chr7	134084839	134085131	7:134084839-134085131	ENSG00000231098
chr7	134101704	134102174	7:134101704-134102174	ENSG00000231098
chr7	134113029	134113261	7:134113029-134113261	-
chr7	134121799	134122241	7:134121799-134122241	ENSG00000155530
chr7	134126936	134127749	7:134126936-134127749	ENSG00000155530,ENSG00000231098
chr7	134141237	134141679	7:134141237-134141679	ENSG00000155530,ENSG00000231098
chr7	134174774	134175222	7:134174774-134175222	ENSG00000231098
chr7	134310090	134310579	7:134310090-134310579	ENSG00000231098,ENSG00000205060
chr7	134316328	134317411	7:134316328-134317411	ENSG00000231098,ENSG00000205060
chr7	134327936	134328209	7:134327936-134328209	ENSG00000231098,ENSG00000205060
chr7	134355004	134355321	7:134355004-134355321	ENSG00000229177
chr7	134355948	134356251	7:134355948-134356251	ENSG00000231098,ENSG00000229177
chr7	134359955	134360205	7:134359955-134360205	ENSG00000231098,ENSG00000229177
chr7	134432417	134433154	7:134432417-134433154	ENSG00000273297
chr7	134448734	134448957	7:134448734-134448957	ENSG00000085662
chr7	134454305	134454576	7:134454305-134454576	ENSG00000085662
chr7	134458388	134459507	7:134458388-134459507	ENSG00000273297,ENSG00000085662
chr7	134465540	134465965	7:134465540-134465965	ENSG00000085662,ENSG00000198074
chr7	134485235	134485725	7:134485235-134485725	ENSG00000085662,ENSG00000198074
chr7	134500984	134501277	7:134500984-134501277	ENSG00000273297,ENSG00000085662,ENSG00000198074
chr7	134513086	134513617	7:134513086-134513617	ENSG00000273297,ENSG00000198074
chr7	134514316	134514832	7:134514316-134514832	ENSG00000273297,ENSG00000198074
chr7	134547082	134547940	7:134547082-134547940	ENSG00000273297,ENSG00000198074,ENSG00000227471
chr7	134561826	134562603	7:134561826-134562603	ENSG00000198074,ENSG00000227471
chr7	134593760	134594305	7:134593760-134594305	ENSG00000198074
chr7	134602984	134603576	7:134602984-134603576	ENSG00000198074
chr7	134606266	134606761	7:134606266-134606761	ENSG00000273297,ENSG00000198074
chr7	134613767	134614326	7:134613767-134614326	-
chr7	134619286	134619607	7:134619286-134619607	-
chr7	134632888	134633384	7:134632888-134633384	-
chr7	134635838	134636279	7:134635838-134636279	ENSG00000172331
chr7	134646380	134647576	7:134646380-134647576	ENSG00000172331,ENSG00000224375
chr7	134660398	134660884	7:134660398-134660884	ENSG00000172331,ENSG00000224375
chr7	134669608	134670406	7:134669608-134670406	ENSG00000172331,ENSG00000224375
chr7	134694285	134694665	7:134694285-134694665	ENSG00000224375
chr7	134701249	134701514	7:134701249-134701514	ENSG00000224375
chr7	134738023	134738272	7:134738023-134738272	ENSG00000230101,ENSG00000122786
chr7	134750070	134750335	7:134750070-134750335	ENSG00000122786
chr7	134782010	134782472	7:134782010-134782472	ENSG00000122786
chr7	134834943	134835376	7:134834943-134835376	ENSG00000122786
chr7	134855960	134856423	7:134855960-134856423	-
chr7	134872282	134872787	7:134872282-134872787	ENSG00000122786
chr7	134886122	134886353	7:134886122-134886353	ENSG00000122786
chr7	134954164	134954450	7:134954164-134954450	ENSG00000122786
chr7	134962287	134962526	7:134962287-134962526	ENSG00000122786
chr7	134969838	134970165	7:134969838-134970165	ENSG00000122786,ENSG00000286458,ENSG00000146856
chr7	134986201	134987175	7:134986201-134987175	ENSG00000286458,ENSG00000146856,ENSG00000122783,ENSG00000146859,ENSG00000287733
chr7	135111253	135111853	7:135111253-135111853	ENSG00000286458,ENSG00000223500,ENSG00000231794
chr7	135147267	135148637	7:135147267-135148637	ENSG00000286458,ENSG00000122783,ENSG00000223500,ENSG00000146859,ENSG00000287733
chr7	135151242	135151674	7:135151242-135151674	ENSG00000122783,ENSG00000223500,ENSG00000146859
chr7	135160000	135160606	7:135160000-135160606	ENSG00000286458,ENSG00000122783,ENSG00000223500,ENSG00000146859,ENSG00000272941,ENSG00000287733
chr7	135160967	135161358	7:135160967-135161358	ENSG00000122783,ENSG00000146859,ENSG00000272941,ENSG00000287733
chr7	135166580	135167006	7:135166580-135167006	ENSG00000122783,ENSG00000272941,ENSG00000287733
chr7	135167533	135167804	7:135167533-135167804	ENSG00000122783,ENSG00000272941,ENSG00000287733
chr7	135170104	135171294	7:135170104-135171294	ENSG00000286458,ENSG00000122783,ENSG00000146859,ENSG00000272941,ENSG00000287733,ENSG00000231794
chr7	135206948	135207302	7:135206948-135207302	ENSG00000105875,ENSG00000231794,ENSG00000277138
chr7	135208504	135208724	7:135208504-135208724	ENSG00000105875,ENSG00000231794,ENSG00000277138
chr7	135211085	135212083	7:135211085-135212083	ENSG00000287733,ENSG00000105875,ENSG00000231794,ENSG00000277138
chr7	135224150	135224376	7:135224150-135224376	ENSG00000105875,ENSG00000231794,ENSG00000277138,ENSG00000146857
chr7	135238329	135238570	7:135238329-135238570	ENSG00000146857
chr7	135253921	135254847	7:135253921-135254847	ENSG00000231794,ENSG00000146857
chr7	135274438	135275084	7:135274438-135275084	ENSG00000231794,ENSG00000146857
chr7	135281412	135282029	7:135281412-135282029	ENSG00000276067
chr7	135291904	135292456	7:135291904-135292456	ENSG00000276067
chr7	135335646	135336011	7:135335646-135336011	-
chr7	135337961	135338457	7:135337961-135338457	ENSG00000276067
chr7	135359539	135360057	7:135359539-135360057	-
chr7	135383634	135384053	7:135383634-135384053	ENSG00000080802
chr7	135414944	135415292	7:135414944-135415292	-
chr7	135425054	135425314	7:135425054-135425314	ENSG00000227073
chr7	135429470	135429791	7:135429470-135429791	ENSG00000227073
chr7	135430635	135430861	7:135430635-135430861	ENSG00000080802,ENSG00000227073
chr7	135441999	135442214	7:135441999-135442214	ENSG00000080802,ENSG00000227073
chr7	135444855	135445407	7:135444855-135445407	ENSG00000227073
chr7	135459760	135460239	7:135459760-135460239	-
chr7	135481121	135482041	7:135481121-135482041	-
chr7	135498159	135498396	7:135498159-135498396	-
chr7	135499803	135500250	7:135499803-135500250	ENSG00000080802
chr7	135509045	135509370	7:135509045-135509370	ENSG00000080802
chr7	135509838	135510613	7:135509838-135510613	ENSG00000080802,ENSG00000155561
chr7	135517175	135517538	7:135517175-135517538	ENSG00000080802
chr7	135537859	135538422	7:135537859-135538422	-
chr7	135557493	135558842	7:135557493-135558842	ENSG00000080802,ENSG00000155561
chr7	135569217	135570369	7:135569217-135570369	-
chr7	135621188	135621649	7:135621188-135621649	ENSG00000155561
chr7	135645060	135645800	7:135645060-135645800	ENSG00000155561,ENSG00000271414,ENSG00000223718,ENSG00000243317
chr7	135650660	135651338	7:135650660-135651338	ENSG00000155561,ENSG00000271414,ENSG00000223718,ENSG00000243317
chr7	135661363	135661728	7:135661363-135661728	ENSG00000223718,ENSG00000243317,ENSG00000212303
chr7	135662150	135662919	7:135662150-135662919	ENSG00000223718,ENSG00000243317,ENSG00000212303
chr7	135664105	135664403	7:135664105-135664403	ENSG00000223718,ENSG00000243317,ENSG00000212303
chr7	135672761	135673761	7:135672761-135673761	ENSG00000223718,ENSG00000243317,ENSG00000212303
chr7	135681735	135682326	7:135681735-135682326	ENSG00000164707,ENSG00000273219,ENSG00000189320
chr7	135703382	135703657	7:135703382-135703657	ENSG00000164707,ENSG00000273219
chr7	135710795	135711445	7:135710795-135711445	ENSG00000164707,ENSG00000273219
chr7	135719835	135720206	7:135719835-135720206	ENSG00000164707
chr7	135726607	135726981	7:135726607-135726981	ENSG00000164707
chr7	135756169	135756699	7:135756169-135756699	ENSG00000164707,ENSG00000189320,ENSG00000224746
chr7	135761882	135762323	7:135761882-135762323	ENSG00000189320,ENSG00000224746
chr7	135772144	135772691	7:135772144-135772691	ENSG00000189320,ENSG00000224746
chr7	135783402	135784083	7:135783402-135784083	ENSG00000189320,ENSG00000224746,ENSG00000236503
chr7	135800776	135801494	7:135800776-135801494	ENSG00000236503
chr7	135819153	135819401	7:135819153-135819401	-
chr7	135831584	135831910	7:135831584-135831910	-
chr7	135843062	135843563	7:135843062-135843563	ENSG00000236503
chr7	135909609	135909858	7:135909609-135909858	ENSG00000199700
chr7	135917719	135918299	7:135917719-135918299	ENSG00000199700,ENSG00000236503
chr7	135925273	135925628	7:135925273-135925628	-
chr7	135932113	135932382	7:135932113-135932382	ENSG00000199700
chr7	135936616	135936831	7:135936616-135936831	ENSG00000199700
chr7	135943438	135943971	7:135943438-135943971	ENSG00000199700
chr7	135948357	135948650	7:135948357-135948650	ENSG00000199700
chr7	135970838	135971474	7:135970838-135971474	ENSG00000105887,ENSG00000199700
chr7	135977079	135977567	7:135977079-135977567	ENSG00000105887,ENSG00000199700
chr7	135980726	135981202	7:135980726-135981202	ENSG00000105887,ENSG00000199700
chr7	135990157	135990694	7:135990157-135990694	ENSG00000199700
chr7	136012773	136013193	7:136012773-136013193	ENSG00000230649
chr7	136033462	136033805	7:136033462-136033805	ENSG00000230649
chr7	136115167	136115644	7:136115167-136115644	ENSG00000232053,ENSG00000206705,ENSG00000236503
chr7	136406303	136406645	7:136406303-136406645	ENSG00000232053,ENSG00000236503,ENSG00000226066
chr7	136664444	136665007	7:136664444-136665007	ENSG00000236503,ENSG00000226066,ENSG00000231244,ENSG00000224469,ENSG00000105894,ENSG00000202023,ENSG00000231114,ENSG00000228031
chr7	136665986	136666286	7:136665986-136666286	ENSG00000236503,ENSG00000226066,ENSG00000231244,ENSG00000224469,ENSG00000105894,ENSG00000202023,ENSG00000231114,ENSG00000228031
chr7	136677365	136677699	7:136677365-136677699	ENSG00000226066,ENSG00000231244
chr7	136845969	136846321	7:136845969-136846321	ENSG00000236503,ENSG00000226066,ENSG00000234352,ENSG00000231244,ENSG00000181072,ENSG00000224469,ENSG00000105894,ENSG00000202023,ENSG00000231114,ENSG00000228031
chr7	136857713	136858012	7:136857713-136858012	ENSG00000231244,ENSG00000181072
chr7	136859672	136860154	7:136859672-136860154	ENSG00000181072
chr7	136863792	136864016	7:136863792-136864016	ENSG00000181072
chr7	136868934	136869527	7:136868934-136869527	ENSG00000181072
chr7	136870175	136871543	7:136870175-136871543	ENSG00000181072
chr7	136882845	136883312	7:136882845-136883312	ENSG00000226066,ENSG00000234352,ENSG00000181072,ENSG00000207597,ENSG00000223657,ENSG00000224469,ENSG00000202023,ENSG00000228031
chr7	136890311	136890958	7:136890311-136890958	ENSG00000236503,ENSG00000226066,ENSG00000234352,ENSG00000231244,ENSG00000181072,ENSG00000207597,ENSG00000223657,ENSG00000224469,ENSG00000105894,ENSG00000202023,ENSG00000231114,ENSG00000228031
chr7	136924936	136925871	7:136924936-136925871	ENSG00000234352,ENSG00000207597,ENSG00000223657,ENSG00000224469,ENSG00000105894,ENSG00000202023,ENSG00000231114,ENSG00000228031
chr7	137003578	137003956	7:137003578-137003956	ENSG00000234352,ENSG00000223657,ENSG00000224469,ENSG00000202023,ENSG00000231114,ENSG00000228031
chr7	137454182	137454478	7:137454182-137454478	ENSG00000234352,ENSG00000224469,ENSG00000105894,ENSG00000202023,ENSG00000231114,ENSG00000228031,ENSG00000157680
chr7	137469218	137469596	7:137469218-137469596	ENSG00000234352,ENSG00000224469,ENSG00000105894,ENSG00000202023,ENSG00000231114,ENSG00000228031,ENSG00000157680
chr7	137519264	137519632	7:137519264-137519632	ENSG00000105894,ENSG00000202023,ENSG00000231114,ENSG00000228031,ENSG00000279483
chr7	137539258	137539657	7:137539258-137539657	ENSG00000234352,ENSG00000224469,ENSG00000105894,ENSG00000202023,ENSG00000231114,ENSG00000228031
chr7	137545248	137545819	7:137545248-137545819	ENSG00000226066,ENSG00000234352,ENSG00000224469,ENSG00000105894,ENSG00000202023,ENSG00000231114,ENSG00000228031
chr7	137592315	137592545	7:137592315-137592545	ENSG00000234352,ENSG00000224469,ENSG00000105894,ENSG00000202023,ENSG00000231114,ENSG00000228031
chr7	137606026	137606296	7:137606026-137606296	-
chr7	137609404	137609686	7:137609404-137609686	-
chr7	137626437	137626843	7:137626437-137626843	ENSG00000224469,ENSG00000231114,ENSG00000228031
chr7	137642229	137642854	7:137642229-137642854	ENSG00000105894,ENSG00000234639,ENSG00000231923
chr7	137653731	137654351	7:137653731-137654351	-
chr7	137656394	137656739	7:137656394-137656739	-
chr7	137662997	137663300	7:137662997-137663300	-
chr7	137674463	137674970	7:137674463-137674970	-
chr7	137677810	137678176	7:137677810-137678176	-
chr7	137684835	137685052	7:137684835-137685052	-
chr7	137718790	137719107	7:137718790-137719107	ENSG00000230383
chr7	137755421	137756064	7:137755421-137756064	ENSG00000230383
chr7	137780802	137781274	7:137780802-137781274	ENSG00000157680
chr7	137846432	137847892	7:137846432-137847892	ENSG00000157680
chr7	137848272	137848514	7:137848272-137848514	ENSG00000157680
chr7	137862307	137862661	7:137862307-137862661	ENSG00000157680
chr7	137878249	137878747	7:137878249-137878747	ENSG00000234639,ENSG00000231923,ENSG00000231931
chr7	137899213	137899737	7:137899213-137899737	ENSG00000234639,ENSG00000231923,ENSG00000231931
chr7	137903603	137903922	7:137903603-137903922	ENSG00000182158,ENSG00000234639
chr7	137904815	137905114	7:137904815-137905114	ENSG00000182158,ENSG00000234639
chr7	137932855	137933188	7:137932855-137933188	ENSG00000182158
chr7	137935106	137936364	7:137935106-137936364	ENSG00000182158
chr7	137953508	137953915	7:137953508-137953915	ENSG00000237243
chr7	137958488	137959240	7:137958488-137959240	ENSG00000237243,ENSG00000234639
chr7	137961275	137961652	7:137961275-137961652	ENSG00000237243,ENSG00000234639
chr7	137967152	137967533	7:137967152-137967533	-
chr7	137975212	137975456	7:137975212-137975456	-
chr7	137987975	137988192	7:137987975-137988192	-
chr7	137992707	137993036	7:137992707-137993036	ENSG00000182158
chr7	137996464	137996752	7:137996464-137996752	ENSG00000182158,ENSG00000122787
chr7	138000140	138000557	7:138000140-138000557	ENSG00000182158,ENSG00000122787
chr7	138001609	138002555	7:138001609-138002555	ENSG00000182158,ENSG00000122787,ENSG00000234639,ENSG00000231923
chr7	138008716	138009428	7:138008716-138009428	ENSG00000182158,ENSG00000122787,ENSG00000234639
chr7	138091037	138091319	7:138091037-138091319	ENSG00000122787,ENSG00000231923,ENSG00000222514,ENSG00000231931
chr7	138125587	138125940	7:138125587-138125940	ENSG00000231923,ENSG00000284028,ENSG00000233951,ENSG00000222514,ENSG00000231931
chr7	138146899	138147360	7:138146899-138147360	ENSG00000231931
chr7	138161448	138161966	7:138161448-138161966	ENSG00000231923,ENSG00000252820,ENSG00000225559,ENSG00000231931
chr7	138184703	138185125	7:138184703-138185125	ENSG00000201465,ENSG00000252820
chr7	138196467	138196934	7:138196467-138196934	ENSG00000201465,ENSG00000252820,ENSG00000231931
chr7	138225941	138226539	7:138225941-138226539	ENSG00000231923,ENSG00000243099,ENSG00000214815,ENSG00000201465,ENSG00000231931
chr7	138257456	138258341	7:138257456-138258341	ENSG00000231923,ENSG00000214128,ENSG00000243099,ENSG00000214815,ENSG00000231931
chr7	138278663	138278990	7:138278663-138278990	ENSG00000214815,ENSG00000213238
chr7	138299012	138299558	7:138299012-138299558	ENSG00000213238
chr7	138350572	138350933	7:138350572-138350933	ENSG00000214815
chr7	138352620	138352989	7:138352620-138352989	ENSG00000214815
chr7	138400456	138400916	7:138400456-138400916	ENSG00000214815,ENSG00000213237
chr7	138417177	138417914	7:138417177-138417914	ENSG00000231923,ENSG00000243099,ENSG00000214815,ENSG00000213237,ENSG00000231931
chr7	138459694	138461233	7:138459694-138461233	ENSG00000234995,ENSG00000122779,ENSG00000214815
chr7	138478502	138479425	7:138478502-138479425	ENSG00000234995
chr7	138483681	138484014	7:138483681-138484014	ENSG00000234995
chr7	138491734	138492068	7:138491734-138492068	ENSG00000234995
chr7	138502256	138502680	7:138502256-138502680	ENSG00000234995
chr7	138515064	138515562	7:138515064-138515562	ENSG00000234995,ENSG00000122779
chr7	138565406	138565985	7:138565406-138565985	-
chr7	138587813	138588244	7:138587813-138588244	-
chr7	138595482	138595767	7:138595482-138595767	-
chr7	138602531	138603026	7:138602531-138603026	ENSG00000234658
chr7	138603656	138604025	7:138603656-138604025	-
chr7	138607152	138607460	7:138607152-138607460	ENSG00000234658
chr7	138614124	138614455	7:138614124-138614455	ENSG00000243099,ENSG00000234658
chr7	138625011	138626204	7:138625011-138626204	ENSG00000243099,ENSG00000234658,ENSG00000252188,ENSG00000157703
chr7	138632774	138633388	7:138632774-138633388	ENSG00000243099,ENSG00000234658,ENSG00000252188,ENSG00000157703
chr7	138662077	138662592	7:138662077-138662592	ENSG00000243099,ENSG00000234658,ENSG00000157703
chr7	138664278	138664625	7:138664278-138664625	ENSG00000243099,ENSG00000234658,ENSG00000157703
chr7	138701408	138701680	7:138701408-138701680	ENSG00000223721,ENSG00000243099,ENSG00000157703
chr7	138704954	138705592	7:138704954-138705592	ENSG00000223721,ENSG00000243099,ENSG00000157703
chr7	138717865	138718476	7:138717865-138718476	ENSG00000214128,ENSG00000223721,ENSG00000243099
chr7	138738786	138739319	7:138738786-138739319	ENSG00000231923,ENSG00000214128,ENSG00000105929,ENSG00000243099,ENSG00000214815,ENSG00000225559,ENSG00000231931
chr7	138752463	138753001	7:138752463-138753001	ENSG00000214128,ENSG00000105929
chr7	138841990	138842528	7:138841990-138842528	ENSG00000214128
chr7	138865990	138866412	7:138865990-138866412	ENSG00000199646,ENSG00000214128
chr7	138875907	138876219	7:138875907-138876219	ENSG00000199646,ENSG00000214128
chr7	138886541	138886954	7:138886541-138886954	ENSG00000199646,ENSG00000122778,ENSG00000214128
chr7	138898276	138898841	7:138898276-138898841	ENSG00000214128
chr7	138903969	138904585	7:138903969-138904585	ENSG00000214128
chr7	138909979	138910187	7:138909979-138910187	-
chr7	138925900	138926399	7:138925900-138926399	-
chr7	138935437	138935877	7:138935437-138935877	-
chr7	138945754	138946435	7:138945754-138946435	-
chr7	138948460	138948740	7:138948460-138948740	-
chr7	138962897	138963259	7:138962897-138963259	-
chr7	138963592	138964146	7:138963592-138964146	-
chr7	138980913	138982180	7:138980913-138982180	ENSG00000122778
chr7	139017018	139017405	7:139017018-139017405	-
chr7	139018449	139018836	7:139018449-139018836	-
chr7	139035181	139036347	7:139035181-139036347	ENSG00000229677,ENSG00000146858
chr7	139044218	139044852	7:139044218-139044852	ENSG00000229677,ENSG00000146858
chr7	139045251	139045630	7:139045251-139045630	ENSG00000229677,ENSG00000146858
chr7	139048104	139048353	7:139048104-139048353	ENSG00000229677
chr7	139054166	139054640	7:139054166-139054640	ENSG00000229677
chr7	139061052	139061327	7:139061052-139061327	-
chr7	139071738	139071997	7:139071738-139071997	ENSG00000105939
chr7	139072744	139073198	7:139072744-139073198	ENSG00000105939
chr7	139075033	139075495	7:139075033-139075495	ENSG00000105939
chr7	139090836	139091606	7:139090836-139091606	-
chr7	139095057	139095727	7:139095057-139095727	ENSG00000105948,ENSG00000105939
chr7	139105015	139105239	7:139105015-139105239	ENSG00000105939
chr7	139109038	139110157	7:139109038-139110157	ENSG00000105948,ENSG00000105939
chr7	139118834	139119513	7:139118834-139119513	ENSG00000105948,ENSG00000105939
chr7	139124319	139124686	7:139124319-139124686	ENSG00000105948
chr7	139131621	139131905	7:139131621-139131905	ENSG00000105948
chr7	139133425	139134004	7:139133425-139134004	ENSG00000239254,ENSG00000105948,ENSG00000105939
chr7	139149497	139149983	7:139149497-139149983	ENSG00000271537,ENSG00000239254
chr7	139183923	139184543	7:139183923-139184543	ENSG00000271537,ENSG00000239254
chr7	139230605	139232363	7:139230605-139232363	ENSG00000157741,ENSG00000271404,ENSG00000228360,ENSG00000271537
chr7	139292439	139292838	7:139292439-139292838	ENSG00000157741
chr7	139317878	139318422	7:139317878-139318422	ENSG00000206843
chr7	139321073	139321349	7:139321073-139321349	ENSG00000206843
chr7	139332852	139333115	7:139332852-139333115	ENSG00000269955,ENSG00000164898
chr7	139340160	139341906	7:139340160-139341906	ENSG00000273391,ENSG00000269955,ENSG00000146963,ENSG00000164898
chr7	139359185	139360835	7:139359185-139360835	ENSG00000273391,ENSG00000269955,ENSG00000146963,ENSG00000164898
chr7	139393819	139394861	7:139393819-139394861	ENSG00000252332,ENSG00000146963
chr7	139400476	139400736	7:139400476-139400736	-
chr7	139413269	139413522	7:139413269-139413522	ENSG00000146963
chr7	139424022	139424353	7:139424022-139424353	ENSG00000252332,ENSG00000146963
chr7	139434433	139434960	7:139434433-139434960	ENSG00000252332,ENSG00000146963
chr7	139482937	139484253	7:139482937-139484253	ENSG00000188883,ENSG00000252332
chr7	139499894	139500512	7:139499894-139500512	ENSG00000254270,ENSG00000253183,ENSG00000188883,ENSG00000252332
chr7	139517311	139517739	7:139517311-139517739	ENSG00000254270,ENSG00000236279,ENSG00000253183
chr7	139523425	139523814	7:139523425-139523814	ENSG00000254270,ENSG00000236279
chr7	139527253	139527938	7:139527253-139527938	ENSG00000254270,ENSG00000236279
chr7	139543713	139544408	7:139543713-139544408	ENSG00000254270,ENSG00000236279
chr7	139554282	139554571	7:139554282-139554571	ENSG00000254270
chr7	139563133	139563397	7:139563133-139563397	-
chr7	139602238	139602596	7:139602238-139602596	-
chr7	139626847	139627379	7:139626847-139627379	-
chr7	139631029	139631348	7:139631029-139631348	-
chr7	139635816	139636485	7:139635816-139636485	-
chr7	139646067	139646478	7:139646067-139646478	-
chr7	139648403	139649330	7:139648403-139649330	ENSG00000064393
chr7	139655229	139655794	7:139655229-139655794	-
chr7	139680853	139681294	7:139680853-139681294	-
chr7	139718889	139719305	7:139718889-139719305	ENSG00000064393
chr7	139725161	139725707	7:139725161-139725707	-
chr7	139731185	139731692	7:139731185-139731692	ENSG00000064393
chr7	139732263	139732616	7:139732263-139732616	ENSG00000064393
chr7	139767123	139767799	7:139767123-139767799	-
chr7	139775894	139776253	7:139775894-139776253	ENSG00000059377,ENSG00000064393
chr7	139776615	139778798	7:139776615-139778798	ENSG00000059377,ENSG00000064393
chr7	139799565	139799981	7:139799565-139799981	-
chr7	139811057	139811561	7:139811057-139811561	ENSG00000059377
chr7	139819965	139820516	7:139819965-139820516	ENSG00000059377
chr7	139821374	139821939	7:139821374-139821939	ENSG00000059377
chr7	139828790	139829503	7:139828790-139829503	ENSG00000059377
chr7	139842313	139842857	7:139842313-139842857	-
chr7	139855320	139855955	7:139855320-139855955	-
chr7	139860204	139860604	7:139860204-139860604	-
chr7	139875818	139876278	7:139875818-139876278	-
chr7	139886176	139886560	7:139886176-139886560	-
chr7	139888134	139888548	7:139888134-139888548	-
chr7	139901848	139902083	7:139901848-139902083	-
chr7	139908087	139908299	7:139908087-139908299	-
chr7	139915930	139916804	7:139915930-139916804	-
chr7	139930744	139930952	7:139930744-139930952	-
chr7	139936956	139937184	7:139936956-139937184	-
chr7	139937661	139938234	7:139937661-139938234	-
chr7	139980770	139981310	7:139980770-139981310	-
chr7	139985210	139985617	7:139985210-139985617	-
chr7	140003987	140004272	7:140003987-140004272	-
chr7	140032595	140033074	7:140032595-140033074	ENSG00000059378
chr7	140036198	140036798	7:140036198-140036798	ENSG00000059378
chr7	140041969	140042568	7:140041969-140042568	ENSG00000059378
chr7	140049236	140049626	7:140049236-140049626	ENSG00000059378
chr7	140059205	140059747	7:140059205-140059747	ENSG00000059378
chr7	140062162	140063328	7:140062162-140063328	ENSG00000251728,ENSG00000059378
chr7	140078908	140079222	7:140078908-140079222	ENSG00000251728
chr7	140082855	140083716	7:140082855-140083716	ENSG00000251728,ENSG00000006459
chr7	140175256	140176207	7:140175256-140176207	ENSG00000199971,ENSG00000260231,ENSG00000006459
chr7	140176527	140177713	7:140176527-140177713	ENSG00000199971,ENSG00000260231,ENSG00000006459
chr7	140229910	140230754	7:140229910-140230754	ENSG00000199283,ENSG00000199971,ENSG00000260231,ENSG00000006459
chr7	140231090	140231515	7:140231090-140231515	ENSG00000199971,ENSG00000260231
chr7	140241943	140242645	7:140241943-140242645	ENSG00000223113,ENSG00000199283,ENSG00000199971,ENSG00000260231,ENSG00000006459
chr7	140252798	140253371	7:140252798-140253371	ENSG00000223113,ENSG00000241661,ENSG00000270512,ENSG00000199283,ENSG00000199971,ENSG00000260231,ENSG00000251728,ENSG00000006459
chr7	140261506	140261884	7:140261506-140261884	ENSG00000270512,ENSG00000199971
chr7	140267468	140268026	7:140267468-140268026	-
chr7	140269042	140269598	7:140269042-140269598	ENSG00000241661,ENSG00000270512,ENSG00000199971
chr7	140274941	140275774	7:140274941-140275774	ENSG00000241661,ENSG00000270512,ENSG00000199971
chr7	140294420	140294666	7:140294420-140294666	ENSG00000241661,ENSG00000270512
chr7	140304436	140304951	7:140304436-140304951	ENSG00000241661,ENSG00000199971,ENSG00000260231,ENSG00000006459
chr7	140316000	140316291	7:140316000-140316291	-
chr7	140317563	140317941	7:140317563-140317941	ENSG00000199971
chr7	140322850	140323108	7:140322850-140323108	-
chr7	140326181	140326675	7:140326181-140326675	ENSG00000223113,ENSG00000260231,ENSG00000006459
chr7	140342996	140343385	7:140342996-140343385	ENSG00000223113,ENSG00000157800
chr7	140358459	140359794	7:140358459-140359794	ENSG00000223113,ENSG00000157800
chr7	140390927	140391300	7:140390927-140391300	ENSG00000146955,ENSG00000202472,ENSG00000223113,ENSG00000157800
chr7	140391715	140391992	7:140391715-140391992	ENSG00000202472,ENSG00000223113,ENSG00000157800
chr7	140397785	140398656	7:140397785-140398656	ENSG00000146955,ENSG00000202472,ENSG00000223113,ENSG00000157800
chr7	140403710	140404639	7:140403710-140404639	ENSG00000146955,ENSG00000157800
chr7	140417551	140417810	7:140417551-140417810	ENSG00000146955
chr7	140419465	140420146	7:140419465-140420146	ENSG00000103200,ENSG00000146955,ENSG00000223113
chr7	140435570	140435780	7:140435570-140435780	ENSG00000103200
chr7	140450223	140450826	7:140450223-140450826	ENSG00000133606,ENSG00000103200
chr7	140478312	140479913	7:140478312-140479913	ENSG00000133606
chr7	140484804	140485228	7:140484804-140485228	ENSG00000133606
chr7	140489064	140489360	7:140489064-140489360	ENSG00000201354,ENSG00000133606
chr7	140502085	140502312	7:140502085-140502312	ENSG00000201354,ENSG00000133606
chr7	140507741	140508409	7:140507741-140508409	ENSG00000201354,ENSG00000133606
chr7	140518018	140518317	7:140518018-140518317	ENSG00000240173,ENSG00000201354
chr7	140537951	140538235	7:140537951-140538235	ENSG00000201354
chr7	140640157	140641282	7:140640157-140641282	ENSG00000240173,ENSG00000285904,ENSG00000201354,ENSG00000146966
chr7	140646877	140647480	7:140646877-140647480	ENSG00000240173,ENSG00000285904,ENSG00000201354,ENSG00000146966
chr7	140656454	140657156	7:140656454-140657156	ENSG00000133597,ENSG00000240173,ENSG00000285904,ENSG00000201354,ENSG00000146966,ENSG00000133606
chr7	140672799	140673659	7:140672799-140673659	ENSG00000240889,ENSG00000090266,ENSG00000133597,ENSG00000146966
chr7	140675205	140675660	7:140675205-140675660	ENSG00000133597,ENSG00000146966
chr7	140696363	140697509	7:140696363-140697509	ENSG00000240889,ENSG00000090266
chr7	140719920	140720297	7:140719920-140720297	-
chr7	140745431	140746102	7:140745431-140746102	ENSG00000271611,ENSG00000157764
chr7	140810998	140811641	7:140810998-140811641	ENSG00000090263,ENSG00000242703,ENSG00000271611,ENSG00000157764
chr7	140841285	140841535	7:140841285-140841535	ENSG00000271611,ENSG00000157764
chr7	140842660	140843202	7:140842660-140843202	ENSG00000271611,ENSG00000157764
chr7	140850755	140851096	7:140850755-140851096	ENSG00000271611
chr7	140870601	140871114	7:140870601-140871114	ENSG00000271611,ENSG00000271932
chr7	140889628	140890050	7:140889628-140890050	ENSG00000285841,ENSG00000242703,ENSG00000271611,ENSG00000271932,ENSG00000157764
chr7	140923931	140925285	7:140923931-140925285	ENSG00000271611,ENSG00000157764
chr7	140982481	140983026	7:140982481-140983026	ENSG00000261629,ENSG00000204990,ENSG00000285841,ENSG00000261624,ENSG00000261778,ENSG00000090263,ENSG00000242703,ENSG00000271611
chr7	141014482	141015474	7:141014482-141015474	ENSG00000090263,ENSG00000242703,ENSG00000271611
chr7	141053626	141053965	7:141053626-141053965	ENSG00000261629,ENSG00000204990,ENSG00000285841,ENSG00000261624,ENSG00000261778,ENSG00000223212,ENSG00000242703,ENSG00000271611
chr7	141072395	141073706	7:141072395-141073706	ENSG00000261629,ENSG00000285841,ENSG00000261624,ENSG00000261115
chr7	141073942	141074751	7:141073942-141074751	ENSG00000261115
chr7	141157304	141157552	7:141157304-141157552	ENSG00000261629,ENSG00000204990,ENSG00000285841,ENSG00000261624,ENSG00000261778
chr7	141511526	141512253	7:141511526-141512253	ENSG00000261797,ENSG00000261570,ENSG00000261629,ENSG00000204990,ENSG00000285841,ENSG00000261624
chr7	141533250	141533780	7:141533250-141533780	ENSG00000261797,ENSG00000261570,ENSG00000261629,ENSG00000204990,ENSG00000285841,ENSG00000261624
chr7	141550885	141551810	7:141550885-141551810	ENSG00000006530,ENSG00000261570
chr7	141558601	141558825	7:141558601-141558825	ENSG00000006530,ENSG00000261570
chr7	141564275	141564550	7:141564275-141564550	ENSG00000223459,ENSG00000006530,ENSG00000261570
chr7	141649841	141650440	7:141649841-141650440	ENSG00000106028,ENSG00000212153,ENSG00000228775,ENSG00000270157,ENSG00000244701,ENSG00000006530,ENSG00000261629
chr7	141654562	141654901	7:141654562-141654901	ENSG00000106028,ENSG00000228775,ENSG00000244701
chr7	141660107	141660728	7:141660107-141660728	ENSG00000106028,ENSG00000212153,ENSG00000214102,ENSG00000228775,ENSG00000270157,ENSG00000244701,ENSG00000261624
chr7	141663157	141663401	7:141663157-141663401	ENSG00000212153,ENSG00000270157,ENSG00000244701
chr7	141675610	141676228	7:141675610-141676228	ENSG00000106028,ENSG00000212153,ENSG00000214102,ENSG00000228775,ENSG00000270157,ENSG00000257093
chr7	141676782	141677052	7:141676782-141677052	ENSG00000212153
chr7	141701276	141702537	7:141701276-141702537	ENSG00000106028,ENSG00000212153,ENSG00000214102,ENSG00000228775,ENSG00000257093
chr7	141737853	141738627	7:141737853-141738627	ENSG00000106028,ENSG00000212153,ENSG00000214102,ENSG00000228775,ENSG00000257093
chr7	141754840	141755165	7:141754840-141755165	ENSG00000165076,ENSG00000240677,ENSG00000239648,ENSG00000224354,ENSG00000241926,ENSG00000127364,ENSG00000127362,ENSG00000212153
chr7	141768938	141769221	7:141768938-141769221	ENSG00000240677,ENSG00000239648,ENSG00000224354,ENSG00000241926,ENSG00000127364,ENSG00000127362
chr7	141785912	141786481	7:141785912-141786481	ENSG00000240031,ENSG00000165076,ENSG00000240677,ENSG00000239648,ENSG00000224354,ENSG00000241926,ENSG00000127366,ENSG00000270923,ENSG00000127364
chr7	141928220	141928751	7:141928220-141928751	ENSG00000258227,ENSG00000258083,ENSG00000244292,ENSG00000257335,ENSG00000237621,ENSG00000240031,ENSG00000165076,ENSG00000240677
chr7	141945426	141945912	7:141945426-141945912	ENSG00000258227,ENSG00000258083,ENSG00000244292,ENSG00000257335,ENSG00000237621,ENSG00000240031,ENSG00000165076,ENSG00000240677
chr7	141956099	141956533	7:141956099-141956533	ENSG00000170356,ENSG00000230099,ENSG00000211721,ENSG00000211739,ENSG00000211720,ENSG00000211717,ENSG00000211716,ENSG00000186163,ENSG00000257138,ENSG00000258227,ENSG00000258083,ENSG00000244292,ENSG00000257335,ENSG00000237621,ENSG00000240031,ENSG00000165076,ENSG00000240677,ENSG00000239648,ENSG00000224354,ENSG00000241926
chr7	141976126	141976488	7:141976126-141976488	ENSG00000257138,ENSG00000258083,ENSG00000244292,ENSG00000257335,ENSG00000237621,ENSG00000240031,ENSG00000165076
chr7	142104714	142105195	7:142104714-142105195	ENSG00000257743,ENSG00000257335,ENSG00000240031,ENSG00000165076
chr7	142131495	142132148	7:142131495-142132148	ENSG00000244661,ENSG00000186163,ENSG00000257743,ENSG00000257335
chr7	142134567	142135063	7:142134567-142135063	ENSG00000244661,ENSG00000186163,ENSG00000257743,ENSG00000257335
chr7	142151984	142152584	7:142151984-142152584	ENSG00000283537,ENSG00000253291,ENSG00000253534,ENSG00000211728,ENSG00000211727,ENSG00000230099,ENSG00000211721,ENSG00000241657,ENSG00000229769,ENSG00000244661,ENSG00000211720,ENSG00000211717,ENSG00000211716,ENSG00000211715,ENSG00000239944,ENSG00000211714,ENSG00000211713,ENSG00000241881,ENSG00000186163,ENSG00000258223,ENSG00000257743,ENSG00000258083,ENSG00000244292,ENSG00000257335,ENSG00000237621,ENSG00000240031,ENSG00000165076,ENSG00000240677,ENSG00000204990
chr7	142177825	142178170	7:142177825-142178170	ENSG00000211720,ENSG00000186163,ENSG00000258223,ENSG00000257743,ENSG00000257335,ENSG00000165076
chr7	142240502	142240973	7:142240502-142240973	ENSG00000230556,ENSG00000211717,ENSG00000241881,ENSG00000186163,ENSG00000258223,ENSG00000240268
chr7	142298119	142298374	7:142298119-142298374	ENSG00000211717,ENSG00000211714,ENSG00000211713,ENSG00000226660,ENSG00000242736,ENSG00000277083,ENSG00000241881,ENSG00000186163,ENSG00000258223
chr7	142303706	142304022	7:142303706-142304022	ENSG00000211728,ENSG00000211727,ENSG00000253188,ENSG00000211725,ENSG00000227550,ENSG00000211724,ENSG00000230099,ENSG00000253409,ENSG00000211721,ENSG00000211739,ENSG00000241657,ENSG00000229769,ENSG00000244661,ENSG00000211720,ENSG00000211717,ENSG00000211716,ENSG00000211715,ENSG00000239944,ENSG00000211714,ENSG00000211713,ENSG00000243889,ENSG00000211707,ENSG00000211710,ENSG00000237702,ENSG00000226660,ENSG00000242736,ENSG00000277083,ENSG00000241881,ENSG00000186163,ENSG00000258223
chr7	142313460	142313984	7:142313460-142313984	ENSG00000211731,ENSG00000253291,ENSG00000211728,ENSG00000211727,ENSG00000253188,ENSG00000211725,ENSG00000227550,ENSG00000211724,ENSG00000230099,ENSG00000253409,ENSG00000211721,ENSG00000211739,ENSG00000241657,ENSG00000229769,ENSG00000244661,ENSG00000211720,ENSG00000211717,ENSG00000211716,ENSG00000211715,ENSG00000239944,ENSG00000211714,ENSG00000211713,ENSG00000243889,ENSG00000283063,ENSG00000211745,ENSG00000211707,ENSG00000211706,ENSG00000211734,ENSG00000211710,ENSG00000237702,ENSG00000226660,ENSG00000242736,ENSG00000277083,ENSG00000241881,ENSG00000186163,ENSG00000258223
chr7	142321315	142321859	7:142321315-142321859	ENSG00000211731,ENSG00000253291,ENSG00000211728,ENSG00000211727,ENSG00000253188,ENSG00000211725,ENSG00000227550,ENSG00000211724,ENSG00000230099,ENSG00000253409,ENSG00000211721,ENSG00000211739,ENSG00000241657,ENSG00000229769,ENSG00000244661,ENSG00000211720,ENSG00000211717,ENSG00000211716,ENSG00000211715,ENSG00000239944,ENSG00000211714,ENSG00000211713,ENSG00000243889,ENSG00000282939,ENSG00000283063,ENSG00000211745,ENSG00000211707,ENSG00000211706,ENSG00000211734,ENSG00000211710,ENSG00000277083,ENSG00000241881,ENSG00000186163,ENSG00000258223
chr7	142346042	142346443	7:142346042-142346443	ENSG00000253291,ENSG00000211727,ENSG00000253188,ENSG00000211725,ENSG00000227550,ENSG00000211724,ENSG00000230099,ENSG00000253409,ENSG00000211721,ENSG00000211739,ENSG00000241657,ENSG00000229769,ENSG00000244661,ENSG00000211720,ENSG00000211717,ENSG00000211716,ENSG00000211715,ENSG00000239944,ENSG00000211714,ENSG00000211713,ENSG00000243889,ENSG00000282939,ENSG00000283063,ENSG00000211745,ENSG00000211707
chr7	142626575	142626893	7:142626575-142626893	ENSG00000204983,ENSG00000251578,ENSG00000211747,ENSG00000211746,ENSG00000276557,ENSG00000277880,ENSG00000275243,ENSG00000276819,ENSG00000275743,ENSG00000275158,ENSG00000276953,ENSG00000274752,ENSG00000276597,ENSG00000275791,ENSG00000276405,ENSG00000278030,ENSG00000211731,ENSG00000253291,ENSG00000211728
chr7	142632633	142632915	7:142632633-142632915	ENSG00000237254,ENSG00000282780,ENSG00000282173,ENSG00000281958,ENSG00000282133,ENSG00000282420,ENSG00000282320,ENSG00000282431,ENSG00000250591,ENSG00000275896,ENSG00000204983,ENSG00000232869,ENSG00000286831,ENSG00000211750,ENSG00000240578,ENSG00000251578,ENSG00000211747,ENSG00000211746,ENSG00000276557,ENSG00000277880,ENSG00000275243,ENSG00000276819,ENSG00000275743,ENSG00000275158,ENSG00000276953,ENSG00000274752,ENSG00000276597,ENSG00000275791,ENSG00000276405,ENSG00000278030,ENSG00000211731,ENSG00000253291,ENSG00000253534,ENSG00000211728,ENSG00000211727,ENSG00000253188,ENSG00000211725,ENSG00000227550,ENSG00000230099,ENSG00000253409,ENSG00000211721,ENSG00000244661
chr7	142637148	142637664	7:142637148-142637664	ENSG00000211750,ENSG00000211749,ENSG00000240578,ENSG00000251578,ENSG00000211746,ENSG00000276557,ENSG00000277880,ENSG00000275243,ENSG00000276819,ENSG00000275743,ENSG00000275158,ENSG00000275791,ENSG00000276405,ENSG00000278030,ENSG00000211731
chr7	142645989	142646948	7:142645989-142646948	ENSG00000282780,ENSG00000282173,ENSG00000281958,ENSG00000282133,ENSG00000282420,ENSG00000282320,ENSG00000282431,ENSG00000250591,ENSG00000275896,ENSG00000204983,ENSG00000232869,ENSG00000286831,ENSG00000239992,ENSG00000282499,ENSG00000270672,ENSG00000211750,ENSG00000211749,ENSG00000240578,ENSG00000251578,ENSG00000211746,ENSG00000276557,ENSG00000277880,ENSG00000275243,ENSG00000276819,ENSG00000275743,ENSG00000275158,ENSG00000276953,ENSG00000274752,ENSG00000276597,ENSG00000275791,ENSG00000276405,ENSG00000278030,ENSG00000211731,ENSG00000253291,ENSG00000253534,ENSG00000211728,ENSG00000211727,ENSG00000253188,ENSG00000211725,ENSG00000227550,ENSG00000211724,ENSG00000230099,ENSG00000253409,ENSG00000211721,ENSG00000211739,ENSG00000241657,ENSG00000229769,ENSG00000244661,ENSG00000211720
chr7	142666141	142666542	7:142666141-142666542	-
chr7	142671397	142671740	7:142671397-142671740	ENSG00000244693,ENSG00000282780,ENSG00000282173,ENSG00000281958,ENSG00000282133,ENSG00000282420,ENSG00000282320,ENSG00000282431,ENSG00000250591,ENSG00000275896,ENSG00000204983,ENSG00000232869,ENSG00000286831,ENSG00000239992,ENSG00000282499,ENSG00000270672,ENSG00000211750,ENSG00000277880,ENSG00000275243,ENSG00000276819,ENSG00000275743,ENSG00000275158,ENSG00000276953,ENSG00000274752,ENSG00000276597,ENSG00000275791,ENSG00000276405,ENSG00000211725
chr7	142689820	142690073	7:142689820-142690073	ENSG00000250591,ENSG00000204983,ENSG00000232869,ENSG00000286831,ENSG00000249912,ENSG00000239992
chr7	142690670	142691035	7:142690670-142691035	ENSG00000250591,ENSG00000204983,ENSG00000232869,ENSG00000286831,ENSG00000249912,ENSG00000239992
chr7	142704028	142704265	7:142704028-142704265	ENSG00000250591,ENSG00000275896,ENSG00000204983,ENSG00000232869,ENSG00000286831,ENSG00000244273,ENSG00000211753,ENSG00000241911,ENSG00000249912,ENSG00000239992,ENSG00000211750,ENSG00000275243,ENSG00000276819,ENSG00000275743,ENSG00000275158,ENSG00000276597,ENSG00000276405,ENSG00000278030,ENSG00000253291,ENSG00000211728,ENSG00000253188,ENSG00000211725
chr7	142711311	142711550	7:142711311-142711550	ENSG00000250591,ENSG00000275896,ENSG00000204983,ENSG00000232869,ENSG00000286831,ENSG00000244273,ENSG00000211753,ENSG00000211752,ENSG00000241911
chr7	142714355	142714844	7:142714355-142714844	ENSG00000253882,ENSG00000282780,ENSG00000282173,ENSG00000281958,ENSG00000282133,ENSG00000282420,ENSG00000282320,ENSG00000282431,ENSG00000250591,ENSG00000275896,ENSG00000204983,ENSG00000232869,ENSG00000286831,ENSG00000244273,ENSG00000211753,ENSG00000211752,ENSG00000241911,ENSG00000249912,ENSG00000239992,ENSG00000277880,ENSG00000275243,ENSG00000276819,ENSG00000275743,ENSG00000275158,ENSG00000276953,ENSG00000274752,ENSG00000276597,ENSG00000275791,ENSG00000276405,ENSG00000278030,ENSG00000211731,ENSG00000253291
chr7	142717376	142717749	7:142717376-142717749	ENSG00000250591,ENSG00000275896,ENSG00000204983,ENSG00000232869,ENSG00000286831,ENSG00000244273,ENSG00000211753,ENSG00000211752,ENSG00000241911
chr7	142783045	142783556	7:142783045-142783556	ENSG00000237254,ENSG00000211751,ENSG00000282780,ENSG00000282173,ENSG00000281958,ENSG00000282133,ENSG00000282420,ENSG00000282320,ENSG00000282431,ENSG00000243661,ENSG00000250591,ENSG00000275896,ENSG00000204983,ENSG00000232869,ENSG00000286831,ENSG00000270672,ENSG00000277880,ENSG00000275243,ENSG00000276819,ENSG00000275743,ENSG00000275158,ENSG00000276953,ENSG00000274752,ENSG00000276597,ENSG00000275791,ENSG00000276405,ENSG00000278030,ENSG00000211731,ENSG00000253291,ENSG00000211728,ENSG00000211727,ENSG00000253188
chr7	142796589	142797597	7:142796589-142797597	ENSG00000237254,ENSG00000211772,ENSG00000211771,ENSG00000211770,ENSG00000211769,ENSG00000211768,ENSG00000211767,ENSG00000211766,ENSG00000211765,ENSG00000211764,ENSG00000211751,ENSG00000282780,ENSG00000282173,ENSG00000281958,ENSG00000282133,ENSG00000282420,ENSG00000282320,ENSG00000282431
chr7	142804531	142805027	7:142804531-142805027	ENSG00000230556,ENSG00000237254,ENSG00000211772,ENSG00000211771,ENSG00000211770,ENSG00000211769,ENSG00000211768,ENSG00000211767,ENSG00000211766,ENSG00000211765,ENSG00000211764,ENSG00000211751,ENSG00000282780,ENSG00000282173,ENSG00000281958,ENSG00000282133,ENSG00000282420,ENSG00000282320,ENSG00000282431
chr7	142808536	142809083	7:142808536-142809083	ENSG00000237254,ENSG00000211772,ENSG00000211771,ENSG00000211770,ENSG00000211769,ENSG00000211768,ENSG00000211767,ENSG00000211766,ENSG00000211765,ENSG00000211764,ENSG00000211751,ENSG00000282780,ENSG00000282173,ENSG00000281958,ENSG00000282133,ENSG00000282420,ENSG00000282320,ENSG00000282431,ENSG00000250591,ENSG00000277880,ENSG00000275243,ENSG00000276819,ENSG00000275158,ENSG00000276953,ENSG00000274752,ENSG00000275791,ENSG00000276405,ENSG00000278030,ENSG00000211731,ENSG00000211727,ENSG00000253188
chr7	142833071	142833553	7:142833071-142833553	ENSG00000237254,ENSG00000275743,ENSG00000276953,ENSG00000274752
chr7	142838431	142839021	7:142838431-142839021	ENSG00000179468,ENSG00000165131,ENSG00000127412,ENSG00000106123,ENSG00000237254,ENSG00000250591,ENSG00000275896,ENSG00000204983,ENSG00000232869,ENSG00000211746,ENSG00000276557,ENSG00000277880,ENSG00000275243,ENSG00000276819,ENSG00000275743,ENSG00000275158,ENSG00000276953,ENSG00000274752,ENSG00000276597,ENSG00000275791,ENSG00000276405,ENSG00000278030,ENSG00000211731,ENSG00000253291,ENSG00000253534,ENSG00000211728,ENSG00000211727,ENSG00000253188,ENSG00000211725,ENSG00000227550,ENSG00000211724,ENSG00000230099,ENSG00000253409,ENSG00000211721,ENSG00000241657,ENSG00000229769,ENSG00000244661,ENSG00000211720,ENSG00000211717,ENSG00000211716
chr7	142853834	142855330	7:142853834-142855330	ENSG00000165131,ENSG00000127412,ENSG00000224970,ENSG00000106123,ENSG00000277880,ENSG00000276819,ENSG00000275158,ENSG00000276597,ENSG00000275791,ENSG00000276405,ENSG00000278030,ENSG00000211731,ENSG00000211725,ENSG00000230099
chr7	142866176	142866444	7:142866176-142866444	ENSG00000224970,ENSG00000165125,ENSG00000106123
chr7	142872279	142872543	7:142872279-142872543	ENSG00000224970,ENSG00000165125,ENSG00000106123
chr7	142880855	142881274	7:142880855-142881274	ENSG00000224970,ENSG00000165125
chr7	142909419	142909748	7:142909419-142909748	ENSG00000165131,ENSG00000127412,ENSG00000286569
chr7	142962151	142962645	7:142962151-142962645	ENSG00000213214,ENSG00000230556,ENSG00000225781,ENSG00000179468,ENSG00000197993,ENSG00000165131,ENSG00000127412
chr7	142997479	142997829	7:142997479-142997829	ENSG00000179420,ENSG00000225781,ENSG00000179468,ENSG00000165131,ENSG00000127412
chr7	143003360	143003698	7:143003360-143003698	ENSG00000225781,ENSG00000179468
chr7	143007981	143008369	7:143007981-143008369	ENSG00000236398,ENSG00000179420,ENSG00000225781,ENSG00000239293,ENSG00000179468,ENSG00000165131,ENSG00000127412
chr7	143126139	143126580	7:143126139-143126580	ENSG00000243896,ENSG00000223459,ENSG00000229977,ENSG00000236398,ENSG00000159763,ENSG00000179420,ENSG00000225781,ENSG00000239293,ENSG00000179468,ENSG00000165131,ENSG00000127412,ENSG00000276953,ENSG00000274752,ENSG00000276597,ENSG00000211728,ENSG00000253188,ENSG00000211724,ENSG00000244661
chr7	143205777	143206448	7:143205777-143206448	ENSG00000170379,ENSG00000279223,ENSG00000221937,ENSG00000268170,ENSG00000236398,ENSG00000179420,ENSG00000225781,ENSG00000239293,ENSG00000179468,ENSG00000165131,ENSG00000127412,ENSG00000275243,ENSG00000276819,ENSG00000275743,ENSG00000275158,ENSG00000276953,ENSG00000274752,ENSG00000276597,ENSG00000275791,ENSG00000276405,ENSG00000278030,ENSG00000211731,ENSG00000253534,ENSG00000211728,ENSG00000211727,ENSG00000253188,ENSG00000211725,ENSG00000227550,ENSG00000211724,ENSG00000211721,ENSG00000241657,ENSG00000229769,ENSG00000244661,ENSG00000211714,ENSG00000211713
chr7	143214981	143215501	7:143214981-143215501	ENSG00000279223,ENSG00000221937,ENSG00000268170,ENSG00000236398,ENSG00000179420,ENSG00000225781,ENSG00000239293,ENSG00000179468,ENSG00000165131,ENSG00000277880
chr7	143222717	143223299	7:143222717-143223299	ENSG00000244479,ENSG00000284644,ENSG00000279223,ENSG00000221937,ENSG00000268170,ENSG00000236398,ENSG00000179420,ENSG00000225781,ENSG00000179468
chr7	143239744	143240087	7:143239744-143240087	ENSG00000159860
chr7	143240509	143241007	7:143240509-143241007	ENSG00000231531,ENSG00000231840,ENSG00000197448
chr7	143250968	143251279	7:143250968-143251279	ENSG00000197448
chr7	143255560	143255895	7:143255560-143255895	ENSG00000197448
chr7	143263185	143263997	7:143263185-143263997	ENSG00000204959,ENSG00000243896,ENSG00000239419,ENSG00000106144,ENSG00000178826,ENSG00000231840,ENSG00000197448
chr7	143279434	143279902	7:143279434-143279902	ENSG00000106144,ENSG00000178826,ENSG00000231840
chr7	143287974	143288956	7:143287974-143288956	ENSG00000170379,ENSG00000283537,ENSG00000240322,ENSG00000239419,ENSG00000106144,ENSG00000178826,ENSG00000231840
chr7	143295910	143296485	7:143295910-143296485	ENSG00000231531,ENSG00000240322,ENSG00000239419,ENSG00000106144,ENSG00000231840
chr7	143301122	143301793	7:143301122-143301793	ENSG00000283537,ENSG00000188037,ENSG00000231531,ENSG00000240322,ENSG00000239419,ENSG00000106144,ENSG00000178826,ENSG00000231840,ENSG00000197448
chr7	143316622	143316968	7:143316622-143316968	ENSG00000229877,ENSG00000188037,ENSG00000231531
chr7	143325467	143325922	7:143325467-143325922	ENSG00000188037,ENSG00000231531
chr7	143331520	143331890	7:143331520-143331890	ENSG00000188037,ENSG00000231531
chr7	143345314	143345849	7:143345314-143345849	ENSG00000170379,ENSG00000272619,ENSG00000159784,ENSG00000231531
chr7	143359903	143360273	7:143359903-143360273	ENSG00000229877,ENSG00000272619,ENSG00000159784
chr7	143362161	143362884	7:143362161-143362884	ENSG00000229877,ENSG00000272619,ENSG00000159784
chr7	143372053	143372413	7:143372053-143372413	ENSG00000272619,ENSG00000159784
chr7	143375359	143375855	7:143375359-143375855	ENSG00000170379,ENSG00000278449,ENSG00000159840,ENSG00000232533,ENSG00000272619,ENSG00000159784
chr7	143380076	143381664	7:143380076-143381664	ENSG00000212807,ENSG00000146904,ENSG00000278449,ENSG00000159840,ENSG00000232533
chr7	143386280	143386653	7:143386280-143386653	ENSG00000146904,ENSG00000278449,ENSG00000159840,ENSG00000232533
chr7	143391769	143392001	7:143391769-143392001	ENSG00000146904,ENSG00000278449,ENSG00000159840,ENSG00000232533
chr7	143394833	143395790	7:143394833-143395790	ENSG00000283537,ENSG00000229153,ENSG00000146904,ENSG00000278449,ENSG00000159840,ENSG00000232533
chr7	143407700	143408118	7:143407700-143408118	ENSG00000229153,ENSG00000146904
chr7	143409026	143409371	7:143409026-143409371	ENSG00000229153,ENSG00000146904
chr7	143410501	143410816	7:143410501-143410816	ENSG00000223459,ENSG00000229153,ENSG00000146904
chr7	143416523	143416975	7:143416523-143416975	ENSG00000230556,ENSG00000229153
chr7	143422131	143422642	7:143422131-143422642	ENSG00000253882
chr7	143437430	143438111	7:143437430-143438111	ENSG00000159860,ENSG00000252523,ENSG00000229877,ENSG00000221855,ENSG00000185899,ENSG00000234066
chr7	143463696	143464190	7:143463696-143464190	ENSG00000241136,ENSG00000283537,ENSG00000252037,ENSG00000271079,ENSG00000229877,ENSG00000221855
chr7	143485043	143485561	7:143485043-143485561	ENSG00000236853,ENSG00000221855
chr7	143487619	143487835	7:143487619-143487835	ENSG00000236853,ENSG00000221855
chr7	143490875	143491135	7:143490875-143491135	ENSG00000241136,ENSG00000230556,ENSG00000229977,ENSG00000236853,ENSG00000221855
chr7	143492066	143492586	7:143492066-143492586	ENSG00000241136,ENSG00000230556,ENSG00000229977,ENSG00000236853,ENSG00000221855
chr7	143499089	143499782	7:143499089-143499782	ENSG00000232145,ENSG00000253882,ENSG00000170379,ENSG00000229977,ENSG00000236853,ENSG00000221855
chr7	143504554	143505205	7:143504554-143505205	ENSG00000225932,ENSG00000159860,ENSG00000252523,ENSG00000229977,ENSG00000221855
chr7	143519704	143520143	7:143519704-143520143	ENSG00000176510
chr7	143521611	143522031	7:143521611-143522031	ENSG00000212807,ENSG00000159860,ENSG00000232145,ENSG00000252523,ENSG00000252037,ENSG00000271079,ENSG00000229977,ENSG00000176510
chr7	143563080	143563836	7:143563080-143563836	ENSG00000221855,ENSG00000229153,ENSG00000275896,ENSG00000253534,ENSG00000240031
chr7	143572671	143573048	7:143572671-143573048	ENSG00000236398,ENSG00000165131,ENSG00000275243,ENSG00000230099
chr7	143620261	143622276	7:143620261-143622276	ENSG00000221989,ENSG00000221858,ENSG00000221855,ENSG00000106144,ENSG00000231840,ENSG00000286831,ENSG00000230099,ENSG00000211706,ENSG00000237621,ENSG00000165076
chr7	143635583	143636137	7:143635583-143636137	ENSG00000240621
chr7	143639327	143639771	7:143639327-143639771	ENSG00000240621
chr7	143649850	143650317	7:143649850-143650317	-
chr7	143700915	143701688	7:143700915-143701688	ENSG00000221813
chr7	143714786	143715667	7:143714786-143715667	ENSG00000221989,ENSG00000239967,ENSG00000221933,ENSG00000221836,ENSG00000221910,ENSG00000236398,ENSG00000239293,ENSG00000127364
chr7	143727570	143727999	7:143727570-143727999	ENSG00000244479,ENSG00000284644,ENSG00000244198,ENSG00000159860,ENSG00000170379
chr7	143736960	143737666	7:143736960-143737666	ENSG00000050327,ENSG00000244479,ENSG00000284644,ENSG00000212807,ENSG00000213214,ENSG00000253882,ENSG00000271321,ENSG00000252523,ENSG00000170379,ENSG00000283537,ENSG00000230556
chr7	143765641	143766319	7:143765641-143766319	ENSG00000243896,ENSG00000170356,ENSG00000252037,ENSG00000271079,ENSG00000276597,ENSG00000211728,ENSG00000211725,ENSG00000227550,ENSG00000230099,ENSG00000211739,ENSG00000211715,ENSG00000239944,ENSG00000186163,ENSG00000212153
chr7	143807437	143807763	7:143807437-143807763	ENSG00000232145,ENSG00000188037
chr7	143817865	143818319	7:143817865-143818319	ENSG00000221858,ENSG00000240322,ENSG00000242771
chr7	143821504	143822027	7:143821504-143822027	ENSG00000230746,ENSG00000221933,ENSG00000213215,ENSG00000221910,ENSG00000283528,ENSG00000276597
chr7	143836218	143837494	7:143836218-143837494	ENSG00000239967,ENSG00000221933,ENSG00000213215,ENSG00000221910,ENSG00000198420,ENSG00000271321,ENSG00000277880,ENSG00000253409,ENSG00000211739,ENSG00000211716
chr7	143849783	143850205	7:143849783-143850205	ENSG00000241136,ENSG00000253882,ENSG00000283528,ENSG00000170379,ENSG00000283537,ENSG00000229877,ENSG00000229977
chr7	143882033	143883194	7:143882033-143883194	ENSG00000244479,ENSG00000284644,ENSG00000198420,ENSG00000283537
chr7	143884985	143885529	7:143884985-143885529	ENSG00000198420,ENSG00000252523,ENSG00000223459,ENSG00000252037,ENSG00000271079
chr7	143901421	143902406	7:143901421-143902406	ENSG00000213214,ENSG00000213215,ENSG00000221910,ENSG00000198420,ENSG00000159860,ENSG00000253882,ENSG00000230556,ENSG00000252037,ENSG00000271079
chr7	143973615	143974309	7:143973615-143974309	ENSG00000244479,ENSG00000284644,ENSG00000239967,ENSG00000221933,ENSG00000221836,ENSG00000242280,ENSG00000273377,ENSG00000270729,ENSG00000213215,ENSG00000221910,ENSG00000252523,ENSG00000283528,ENSG00000230556,ENSG00000252037,ENSG00000271079,ENSG00000229977
chr7	143981691	143981953	7:143981691-143981953	ENSG00000239967,ENSG00000221836,ENSG00000242280,ENSG00000273377,ENSG00000270729,ENSG00000213215,ENSG00000221910
chr7	144010194	144010468	7:144010194-144010468	ENSG00000221970,ENSG00000228960,ENSG00000239967,ENSG00000221933,ENSG00000221836,ENSG00000221813,ENSG00000213215,ENSG00000221910,ENSG00000283528
chr7	144019402	144019842	7:144019402-144019842	ENSG00000050327,ENSG00000244479,ENSG00000284644,ENSG00000170356,ENSG00000244198,ENSG00000213214,ENSG00000221989,ENSG00000239967,ENSG00000221933,ENSG00000221836,ENSG00000221813,ENSG00000213215,ENSG00000221910
chr7	144027011	144027368	7:144027011-144027368	ENSG00000050327,ENSG00000239967,ENSG00000221933,ENSG00000221836,ENSG00000253882,ENSG00000252523,ENSG00000170379
chr7	144127831	144128333	7:144127831-144128333	ENSG00000204959,ENSG00000243896,ENSG00000273234,ENSG00000221938,ENSG00000239981,ENSG00000221989,ENSG00000221858,ENSG00000239967,ENSG00000221933,ENSG00000221836,ENSG00000253882,ENSG00000229877
chr7	144156661	144157122	7:144156661-144157122	ENSG00000244693,ENSG00000243896,ENSG00000170356,ENSG00000212807,ENSG00000244198,ENSG00000213214,ENSG00000225932,ENSG00000183122,ENSG00000273234,ENSG00000239981,ENSG00000221989,ENSG00000239967
chr7	144178348	144179216	7:144178348-144179216	ENSG00000050327,ENSG00000244479,ENSG00000228960,ENSG00000284644,ENSG00000170356,ENSG00000212807,ENSG00000244198,ENSG00000213214,ENSG00000225932,ENSG00000240621,ENSG00000273234
chr7	144188376	144189029	7:144188376-144189029	-
chr7	144192382	144193146	7:144192382-144193146	-
chr7	144195248	144196066	7:144195248-144196066	-
chr7	144219073	144219552	7:144219073-144219552	-
chr7	144223734	144224137	7:144223734-144224137	-
chr7	144238592	144238844	7:144238592-144238844	-
chr7	144286953	144287506	7:144286953-144287506	-
chr7	144290954	144291850	7:144290954-144291850	-
chr7	144293828	144294668	7:144293828-144294668	-
chr7	144302803	144303141	7:144302803-144303141	-
chr7	144327032	144327247	7:144327032-144327247	-
chr7	144331408	144331927	7:144331408-144331927	-
chr7	144354956	144355790	7:144354956-144355790	-
chr7	144357803	144358508	7:144357803-144358508	-
chr7	144362221	144362699	7:144362221-144362699	-
chr7	144391708	144392215	7:144391708-144392215	ENSG00000106410,ENSG00000050327,ENSG00000244479,ENSG00000228960,ENSG00000243896,ENSG00000284644,ENSG00000170356,ENSG00000212807,ENSG00000225932
chr7	144397034	144397465	7:144397034-144397465	ENSG00000106410,ENSG00000244479,ENSG00000284644,ENSG00000170356,ENSG00000212807
chr7	144401482	144401748	7:144401482-144401748	ENSG00000106410
chr7	144410089	144410581	7:144410089-144410581	ENSG00000106410,ENSG00000221970,ENSG00000244198
chr7	144437550	144438038	7:144437550-144438038	ENSG00000221507,ENSG00000242978,ENSG00000204959,ENSG00000244693,ENSG00000170356
chr7	144438917	144439294	7:144438917-144439294	ENSG00000221507,ENSG00000242978,ENSG00000204959,ENSG00000244693,ENSG00000170356
chr7	144475005	144475320	7:144475005-144475320	ENSG00000221507
chr7	144481971	144482467	7:144481971-144482467	ENSG00000221507,ENSG00000170356,ENSG00000212807,ENSG00000244198,ENSG00000213214
chr7	144497086	144497728	7:144497086-144497728	ENSG00000221507,ENSG00000170356,ENSG00000212807,ENSG00000213214
chr7	144513247	144514024	7:144513247-144514024	ENSG00000221507,ENSG00000244198,ENSG00000213214,ENSG00000252523,ENSG00000229977
chr7	144517706	144518042	7:144517706-144518042	ENSG00000170379
chr7	144545163	144545619	7:144545163-144545619	ENSG00000212807,ENSG00000244198
chr7	144549894	144550649	7:144549894-144550649	ENSG00000221507,ENSG00000170356
chr7	144653542	144653867	7:144653542-144653867	ENSG00000243746,ENSG00000196511
chr7	144656926	144657599	7:144656926-144657599	ENSG00000243746,ENSG00000196511
chr7	144670278	144670568	7:144670278-144670568	ENSG00000196511,ENSG00000228960,ENSG00000229977
chr7	144687764	144688244	7:144687764-144688244	ENSG00000212807
chr7	144699147	144699516	7:144699147-144699516	ENSG00000226592,ENSG00000243896
chr7	144726978	144727189	7:144726978-144727189	ENSG00000196511,ENSG00000228960,ENSG00000244198,ENSG00000229977
chr7	144738859	144739148	7:144738859-144739148	ENSG00000196511
chr7	144778641	144778993	7:144778641-144778993	ENSG00000212807,ENSG00000159860,ENSG00000229977
chr7	144780212	144780436	7:144780212-144780436	-
chr7	144786541	144786750	7:144786541-144786750	ENSG00000225932
chr7	144812711	144813189	7:144812711-144813189	ENSG00000200673,ENSG00000212807,ENSG00000230556
chr7	144818434	144819001	7:144818434-144819001	ENSG00000200673,ENSG00000050327,ENSG00000212807,ENSG00000223459
chr7	144834931	144836352	7:144834931-144836352	ENSG00000200673,ENSG00000196511,ENSG00000243896
chr7	144842179	144842933	7:144842179-144842933	ENSG00000200673,ENSG00000196511,ENSG00000225932,ENSG00000170379,ENSG00000283537
chr7	144862471	144863096	7:144862471-144863096	ENSG00000226592,ENSG00000200673,ENSG00000244479,ENSG00000284644,ENSG00000212807,ENSG00000244198
chr7	144910491	144910872	7:144910491-144910872	ENSG00000226592,ENSG00000283528,ENSG00000229977
chr7	144968453	144968726	7:144968453-144968726	ENSG00000170379
chr7	144997528	144997837	7:144997528-144997837	ENSG00000230746,ENSG00000226592,ENSG00000214035,ENSG00000236343,ENSG00000243896
chr7	145009992	145010303	7:145009992-145010303	ENSG00000226592,ENSG00000214035,ENSG00000236343,ENSG00000244198
chr7	145036587	145037214	7:145036587-145037214	ENSG00000280144,ENSG00000226592,ENSG00000225918
chr7	145543275	145543736	7:145543275-145543736	ENSG00000230746,ENSG00000280144,ENSG00000274127,ENSG00000274118,ENSG00000231839,ENSG00000226592
chr7	145996988	145997664	7:145996988-145997664	-
chr7	146115711	146117054	7:146115711-146117054	ENSG00000280144,ENSG00000174469,ENSG00000274127,ENSG00000226592
chr7	146416454	146416887	7:146416454-146416887	ENSG00000280144,ENSG00000274127,ENSG00000274118,ENSG00000244198
chr7	146528608	146529180	7:146528608-146529180	ENSG00000230746,ENSG00000280144,ENSG00000274127,ENSG00000274118
chr7	146581790	146582098	7:146581790-146582098	ENSG00000230746,ENSG00000280144,ENSG00000274127,ENSG00000274118
chr7	146627586	146627972	7:146627586-146627972	ENSG00000274118
chr7	146645317	146645878	7:146645317-146645878	ENSG00000230746,ENSG00000274127,ENSG00000274118
chr7	146651608	146651909	7:146651608-146651909	ENSG00000274118
chr7	146655829	146656478	7:146655829-146656478	ENSG00000280144,ENSG00000274127,ENSG00000274118,ENSG00000226857,ENSG00000226592
chr7	146661345	146661901	7:146661345-146661901	ENSG00000230746,ENSG00000280144,ENSG00000274127,ENSG00000274118,ENSG00000236795,ENSG00000226857,ENSG00000232391,ENSG00000226592,ENSG00000170356
chr7	146666361	146666855	7:146666361-146666855	ENSG00000244479,ENSG00000228960,ENSG00000284644
chr7	146682573	146682849	7:146682573-146682849	ENSG00000274118
chr7	146709286	146710142	7:146709286-146710142	ENSG00000280144,ENSG00000274127,ENSG00000274118,ENSG00000236795,ENSG00000226857,ENSG00000212807
chr7	146718374	146718750	7:146718374-146718750	-
chr7	146763064	146763511	7:146763064-146763511	ENSG00000174469
chr7	146772471	146773094	7:146772471-146773094	ENSG00000174469
chr7	146781366	146781950	7:146781366-146781950	ENSG00000280144,ENSG00000174469,ENSG00000274127,ENSG00000274118,ENSG00000236795,ENSG00000226857,ENSG00000232391,ENSG00000226592
chr7	146787264	146787850	7:146787264-146787850	-
chr7	146948704	146949317	7:146948704-146949317	ENSG00000280144,ENSG00000274127,ENSG00000274118,ENSG00000236795,ENSG00000226857,ENSG00000232391,ENSG00000242266,ENSG00000226592
chr7	146952396	146952734	7:146952396-146952734	ENSG00000236795
chr7	147060149	147060475	7:147060149-147060475	ENSG00000236795,ENSG00000226857,ENSG00000232391
chr7	147245064	147245721	7:147245064-147245721	ENSG00000236795,ENSG00000226857,ENSG00000232391
chr7	147288432	147289002	7:147288432-147289002	ENSG00000230746,ENSG00000274118,ENSG00000236795,ENSG00000226857,ENSG00000232391
chr7	147298448	147299086	7:147298448-147299086	ENSG00000236795,ENSG00000226857,ENSG00000232391
chr7	147304121	147304810	7:147304121-147304810	ENSG00000230746,ENSG00000280144,ENSG00000274127,ENSG00000274118,ENSG00000236795,ENSG00000226857,ENSG00000232391,ENSG00000207318,ENSG00000251936,ENSG00000242266
chr7	147311149	147311795	7:147311149-147311795	ENSG00000280144,ENSG00000274118,ENSG00000236795,ENSG00000226857,ENSG00000232391
chr7	147320804	147321486	7:147320804-147321486	ENSG00000226857,ENSG00000232391
chr7	147345525	147345769	7:147345525-147345769	ENSG00000232391
chr7	147376255	147376643	7:147376255-147376643	ENSG00000221442
chr7	147547271	147547538	7:147547271-147547538	-
chr7	147664436	147665184	7:147664436-147665184	ENSG00000230190,ENSG00000270634,ENSG00000251936,ENSG00000242266
chr7	147711461	147711953	7:147711461-147711953	ENSG00000230190,ENSG00000270634,ENSG00000207318,ENSG00000251936,ENSG00000242266
chr7	147722243	147722831	7:147722243-147722831	ENSG00000270634,ENSG00000207318,ENSG00000251936,ENSG00000242266
chr7	147789253	147789736	7:147789253-147789736	ENSG00000207318,ENSG00000251936
chr7	147803436	147804194	7:147803436-147804194	ENSG00000270634,ENSG00000207318,ENSG00000251936,ENSG00000242266
chr7	147911277	147911799	7:147911277-147911799	ENSG00000207318,ENSG00000251936,ENSG00000242266
chr7	148041023	148041510	7:148041023-148041510	ENSG00000174469,ENSG00000242266
chr7	148083977	148084646	7:148083977-148084646	ENSG00000207318,ENSG00000251936,ENSG00000242266
chr7	148116103	148116498	7:148116103-148116498	-
chr7	148142429	148142917	7:148142429-148142917	-
chr7	148191499	148192159	7:148191499-148192159	ENSG00000226857,ENSG00000251936,ENSG00000243374,ENSG00000274133
chr7	148232327	148233006	7:148232327-148233006	-
chr7	148238905	148239195	7:148238905-148239195	-
chr7	148242242	148242715	7:148242242-148242715	ENSG00000243374,ENSG00000274133
chr7	148256442	148256659	7:148256442-148256659	ENSG00000174469
chr7	148262306	148263110	7:148262306-148263110	ENSG00000174469,ENSG00000243374,ENSG00000274133
chr7	148276542	148277011	7:148276542-148277011	ENSG00000243374,ENSG00000274133
chr7	148284899	148285495	7:148284899-148285495	ENSG00000243374,ENSG00000274133
chr7	148286150	148286357	7:148286150-148286357	-
chr7	148304043	148304740	7:148304043-148304740	ENSG00000243374,ENSG00000274133
chr7	148339229	148339907	7:148339229-148339907	ENSG00000174469,ENSG00000243374,ENSG00000274133
chr7	148384504	148384735	7:148384504-148384735	ENSG00000174469,ENSG00000199370,ENSG00000243374
chr7	148397936	148398425	7:148397936-148398425	ENSG00000199370,ENSG00000243374,ENSG00000274133
chr7	148480418	148481093	7:148480418-148481093	ENSG00000243374,ENSG00000274133
chr7	148501683	148502117	7:148501683-148502117	ENSG00000243374,ENSG00000274133,ENSG00000283504,ENSG00000252316
chr7	148519293	148519742	7:148519293-148519742	ENSG00000243374,ENSG00000274133,ENSG00000283504
chr7	148527541	148527914	7:148527541-148527914	ENSG00000243374,ENSG00000274133,ENSG00000283504,ENSG00000270200
chr7	148535152	148535791	7:148535152-148535791	ENSG00000274133,ENSG00000270200
chr7	148564352	148564901	7:148564352-148564901	ENSG00000283648,ENSG00000213210,ENSG00000270200
chr7	148575533	148576036	7:148575533-148576036	ENSG00000283648,ENSG00000213210,ENSG00000170279,ENSG00000270200,ENSG00000252316
chr7	148598314	148598638	7:148598314-148598638	ENSG00000213210,ENSG00000170279,ENSG00000213209,ENSG00000270200
chr7	148620777	148621024	7:148620777-148621024	ENSG00000287636,ENSG00000213209,ENSG00000270200
chr7	148622827	148623319	7:148622827-148623319	ENSG00000287636,ENSG00000213209,ENSG00000270200
chr7	148628633	148629102	7:148628633-148629102	ENSG00000287636,ENSG00000213209,ENSG00000270200
chr7	148670039	148671101	7:148670039-148671101	ENSG00000213209,ENSG00000270200,ENSG00000273314
chr7	148698365	148700336	7:148698365-148700336	ENSG00000273314,ENSG00000055130
chr7	148707965	148708749	7:148707965-148708749	ENSG00000270200,ENSG00000273314,ENSG00000055130
chr7	148721181	148721713	7:148721181-148721713	ENSG00000273314,ENSG00000055130
chr7	148726312	148726810	7:148726312-148726810	ENSG00000055130
chr7	148739003	148739424	7:148739003-148739424	ENSG00000055130
chr7	148752933	148753598	7:148752933-148753598	ENSG00000270200,ENSG00000273314,ENSG00000055130,ENSG00000251712
chr7	148773371	148773868	7:148773371-148773868	ENSG00000270200,ENSG00000273314,ENSG00000055130,ENSG00000251712,ENSG00000239468
chr7	148789883	148790441	7:148789883-148790441	ENSG00000251712
chr7	148804192	148804709	7:148804192-148804709	ENSG00000251712
chr7	148805829	148806131	7:148805829-148806131	ENSG00000106462,ENSG00000251712
chr7	148838991	148839345	7:148838991-148839345	ENSG00000106462,ENSG00000251712,ENSG00000239468
chr7	148847818	148848282	7:148847818-148848282	ENSG00000106462,ENSG00000251712
chr7	148850638	148850950	7:148850638-148850950	ENSG00000106462,ENSG00000251712,ENSG00000275586,ENSG00000239468
chr7	148856186	148857343	7:148856186-148857343	ENSG00000106462,ENSG00000251712,ENSG00000275586,ENSG00000239468,ENSG00000286180,ENSG00000286171,ENSG00000252316
chr7	148863704	148864252	7:148863704-148864252	ENSG00000106462,ENSG00000275586,ENSG00000239468
chr7	148883341	148885059	7:148883341-148885059	ENSG00000106462,ENSG00000275586,ENSG00000239468,ENSG00000286180,ENSG00000286171
chr7	148904109	148904544	7:148904109-148904544	ENSG00000239468
chr7	148940732	148942134	7:148940732-148942134	ENSG00000106462,ENSG00000239468,ENSG00000286180,ENSG00000286171,ENSG00000252316
chr7	148962702	148963328	7:148962702-148963328	ENSG00000286180,ENSG00000286171,ENSG00000252316
chr7	148966638	148967226	7:148966638-148967226	ENSG00000283504,ENSG00000239468,ENSG00000286180,ENSG00000286171,ENSG00000252316,ENSG00000202354,ENSG00000201098,ENSG00000281189
chr7	148972463	148972858	7:148972463-148972858	ENSG00000252316,ENSG00000202354
chr7	148982768	148984254	7:148982768-148984254	ENSG00000202354,ENSG00000201098,ENSG00000281189
chr7	148987156	148987828	7:148987156-148987828	ENSG00000202354,ENSG00000201098,ENSG00000281189
chr7	148992348	148992654	7:148992348-148992654	ENSG00000201098,ENSG00000281189
chr7	149005824	149006387	7:149005824-149006387	ENSG00000201098,ENSG00000281189,ENSG00000155660,ENSG00000202528,ENSG00000234565,ENSG00000197362
chr7	149028223	149029115	7:149028223-149029115	ENSG00000201098,ENSG00000281189,ENSG00000155660,ENSG00000202528,ENSG00000234565,ENSG00000197362
chr7	149065098	149066207	7:149065098-149066207	ENSG00000155660,ENSG00000202528,ENSG00000234565,ENSG00000197362,ENSG00000204947
chr7	149071331	149072211	7:149071331-149072211	ENSG00000202528,ENSG00000234565,ENSG00000197362
chr7	149090357	149091794	7:149090357-149091794	ENSG00000155660,ENSG00000234565,ENSG00000197362,ENSG00000204947,ENSG00000240877,ENSG00000197024
chr7	149125608	149127102	7:149125608-149127102	ENSG00000197362,ENSG00000204947,ENSG00000240877,ENSG00000197024
chr7	149127315	149127900	7:149127315-149127900	ENSG00000204947,ENSG00000240877,ENSG00000197024
chr7	149146816	149148410	7:149146816-149148410	ENSG00000204947,ENSG00000240877,ENSG00000197024
chr7	149188532	149188992	7:149188532-149188992	ENSG00000239719
chr7	149195203	149196559	7:149195203-149196559	ENSG00000239719,ENSG00000170265
chr7	149209513	149209967	7:149209513-149209967	ENSG00000170265
chr7	149230041	149230384	7:149230041-149230384	ENSG00000170260
chr7	149234002	149234299	7:149234002-149234299	ENSG00000170260
chr7	149239369	149240136	7:149239369-149240136	ENSG00000170265,ENSG00000170260,ENSG00000204946,ENSG00000271664
chr7	149245326	149245650	7:149245326-149245650	ENSG00000170260,ENSG00000204946,ENSG00000271664
chr7	149261504	149262619	7:149261504-149262619	ENSG00000170260,ENSG00000204946,ENSG00000271664,ENSG00000244560
chr7	149284868	149285681	7:149284868-149285681	ENSG00000204946,ENSG00000271664,ENSG00000244560,ENSG00000231397,ENSG00000215311
chr7	149310124	149310661	7:149310124-149310661	ENSG00000271664,ENSG00000244560,ENSG00000231397,ENSG00000215311,ENSG00000228151
chr7	149367618	149368148	7:149367618-149368148	ENSG00000231397,ENSG00000215311,ENSG00000228151
chr7	149406673	149406888	7:149406673-149406888	ENSG00000231397,ENSG00000215311,ENSG00000228151
chr7	149414972	149415671	7:149414972-149415671	ENSG00000215311,ENSG00000228151,ENSG00000261842
chr7	149422123	149423201	7:149422123-149423201	ENSG00000215311,ENSG00000228151,ENSG00000261842
chr7	149430275	149430630	7:149430275-149430630	ENSG00000215311,ENSG00000228151,ENSG00000261842
chr7	149459776	149461086	7:149459776-149461086	ENSG00000215311,ENSG00000196453,ENSG00000181220
chr7	149494723	149495080	7:149494723-149495080	ENSG00000181220
chr7	149497156	149498154	7:149497156-149498154	ENSG00000181220
chr7	149585145	149585395	7:149585145-149585395	-
chr7	149600732	149601116	7:149600732-149601116	ENSG00000133624
chr7	149621786	149622099	7:149621786-149622099	ENSG00000133624
chr7	149624155	149625743	7:149624155-149625743	ENSG00000133624
chr7	149650002	149650596	7:149650002-149650596	-
chr7	149662677	149663005	7:149662677-149663005	-
chr7	149697938	149698269	7:149697938-149698269	-
chr7	149714409	149715236	7:149714409-149715236	ENSG00000133619
chr7	149725601	149725874	7:149725601-149725874	ENSG00000133619
chr7	149736152	149736666	7:149736152-149736666	ENSG00000133619
chr7	149741628	149742611	7:149741628-149742611	ENSG00000133619
chr7	149743846	149744127	7:149743846-149744127	ENSG00000133619
chr7	149771549	149772083	7:149771549-149772083	ENSG00000181444,ENSG00000197558
chr7	149775948	149776735	7:149775948-149776735	ENSG00000181444,ENSG00000197558
chr7	149776989	149777264	7:149776989-149777264	ENSG00000181444,ENSG00000197558
chr7	149787331	149787869	7:149787331-149787869	ENSG00000197558
chr7	149790200	149790584	7:149790200-149790584	ENSG00000197558
chr7	149799554	149800046	7:149799554-149800046	ENSG00000197558
chr7	149832614	149833101	7:149832614-149833101	ENSG00000106479
chr7	149838033	149838967	7:149838033-149838967	ENSG00000197558,ENSG00000106479,ENSG00000280149,ENSG00000273419,ENSG00000204934,ENSG00000171130,ENSG00000224016
chr7	149845392	149846051	7:149845392-149846051	ENSG00000106479,ENSG00000280149,ENSG00000273419
chr7	149865455	149865783	7:149865455-149865783	ENSG00000273419,ENSG00000204934,ENSG00000171130
chr7	149866718	149867038	7:149866718-149867038	ENSG00000273419,ENSG00000204934,ENSG00000171130
chr7	149869846	149870423	7:149869846-149870423	ENSG00000273419,ENSG00000204934,ENSG00000171130,ENSG00000273293,ENSG00000279536,ENSG00000224016
chr7	149872982	149874205	7:149872982-149874205	ENSG00000273419,ENSG00000204934,ENSG00000171130,ENSG00000224016
chr7	149883335	149884019	7:149883335-149884019	ENSG00000204934,ENSG00000171130,ENSG00000273293,ENSG00000279536,ENSG00000273011,ENSG00000224016,ENSG00000276538
chr7	149886003	149886238	7:149886003-149886238	ENSG00000204934,ENSG00000273293,ENSG00000279536,ENSG00000273011,ENSG00000224016
chr7	149930547	149930836	7:149930547-149930836	ENSG00000273011,ENSG00000224016
chr7	149966516	149966969	7:149966516-149966969	ENSG00000224016
chr7	149975399	149975936	7:149975399-149975936	-
chr7	149982669	149982960	7:149982669-149982960	ENSG00000224016,ENSG00000260555
chr7	150000939	150001424	7:150000939-150001424	ENSG00000260555
chr7	150047627	150048098	7:150047627-150048098	ENSG00000241449,ENSG00000276538
chr7	150048348	150049365	7:150048348-150049365	ENSG00000224016,ENSG00000241449,ENSG00000276538
chr7	150060457	150061230	7:150060457-150061230	ENSG00000241449,ENSG00000276538
chr7	150096652	150097044	7:150096652-150097044	ENSG00000286912
chr7	150206834	150207293	7:150206834-150207293	ENSG00000286912
chr7	150220369	150221135	7:150220369-150221135	ENSG00000286912
chr7	150222430	150222779	7:150222430-150222779	ENSG00000286912
chr7	150267068	150267280	7:150267068-150267280	-
chr7	150276057	150276551	7:150276057-150276551	-
chr7	150286010	150286493	7:150286010-150286493	ENSG00000106526
chr7	150314281	150314566	7:150314281-150314566	ENSG00000106526,ENSG00000188707,ENSG00000127399
chr7	150323070	150324469	7:150323070-150324469	ENSG00000106526,ENSG00000188707,ENSG00000127399
chr7	150339582	150340034	7:150339582-150340034	ENSG00000106526,ENSG00000188707,ENSG00000127399,ENSG00000261305,ENSG00000106538
chr7	150340261	150340916	7:150340261-150340916	ENSG00000261305,ENSG00000106538
chr7	150357422	150357855	7:150357422-150357855	ENSG00000106526,ENSG00000188707,ENSG00000127399,ENSG00000261305,ENSG00000106538,ENSG00000240449,ENSG00000214022,ENSG00000196456,ENSG00000284048
chr7	150366076	150366442	7:150366076-150366442	ENSG00000240449,ENSG00000214022,ENSG00000196456
chr7	150368004	150369281	7:150368004-150369281	ENSG00000240449,ENSG00000214022,ENSG00000196456
chr7	150378847	150379743	7:150378847-150379743	ENSG00000240449,ENSG00000214022,ENSG00000196456,ENSG00000284048,ENSG00000239377,ENSG00000284691
chr7	150388638	150389280	7:150388638-150389280	ENSG00000240449,ENSG00000214022,ENSG00000196456,ENSG00000284048,ENSG00000239377,ENSG00000284691
chr7	150395119	150395393	7:150395119-150395393	ENSG00000284691
chr7	150404828	150406078	7:150404828-150406078	ENSG00000214022,ENSG00000284691
chr7	150406964	150407176	7:150406964-150407176	ENSG00000284691
chr7	150421130	150421503	7:150421130-150421503	ENSG00000106526,ENSG00000214022,ENSG00000284691,ENSG00000242258
chr7	150428674	150429068	7:150428674-150429068	ENSG00000242258
chr7	150433264	150433748	7:150433264-150433748	ENSG00000242258
chr7	150443714	150444153	7:150443714-150444153	ENSG00000242258,ENSG00000171115
chr7	150448611	150449145	7:150448611-150449145	ENSG00000171115
chr7	150450640	150451000	7:150450640-150451000	ENSG00000171115
chr7	150451428	150451811	7:150451428-150451811	ENSG00000171115
chr7	150483492	150484338	7:150483492-150484338	ENSG00000271582
chr7	150502747	150503130	7:150502747-150503130	ENSG00000271582,ENSG00000213205,ENSG00000179144,ENSG00000243853,ENSG00000271568
chr7	150514567	150516068	7:150514567-150516068	ENSG00000271582,ENSG00000213205,ENSG00000179144,ENSG00000243853,ENSG00000271568,ENSG00000232361
chr7	150556602	150557080	7:150556602-150557080	ENSG00000271582,ENSG00000213205,ENSG00000179144,ENSG00000243853,ENSG00000133574,ENSG00000271568,ENSG00000232361
chr7	150570620	150571058	7:150570620-150571058	ENSG00000243853,ENSG00000133574,ENSG00000271568,ENSG00000232361
chr7	150580686	150581193	7:150580686-150581193	ENSG00000243853,ENSG00000133574,ENSG00000271568,ENSG00000232361
chr7	150586412	150586814	7:150586412-150586814	ENSG00000271568,ENSG00000232361
chr7	150631385	150631767	7:150631385-150631767	ENSG00000271568,ENSG00000232361,ENSG00000133561
chr7	150632189	150632595	7:150632189-150632595	ENSG00000271568,ENSG00000232361,ENSG00000133561
chr7	150665928	150666224	7:150665928-150666224	ENSG00000271568,ENSG00000232361,ENSG00000270990
chr7	150668348	150668766	7:150668348-150668766	ENSG00000271568,ENSG00000232361,ENSG00000270990
chr7	150676262	150677055	7:150676262-150677055	ENSG00000270990,ENSG00000106560
chr7	150685271	150686414	7:150685271-150686414	ENSG00000232361,ENSG00000270990,ENSG00000106560
chr7	150716316	150716814	7:150716316-150716814	ENSG00000271568,ENSG00000232361,ENSG00000270990,ENSG00000106560,ENSG00000213203,ENSG00000281887,ENSG00000196329
chr7	150737130	150738091	7:150737130-150738091	ENSG00000196329,ENSG00000177590,ENSG00000241134
chr7	150754264	150754555	7:150754264-150754555	ENSG00000196329,ENSG00000177590,ENSG00000241134
chr7	150778585	150778948	7:150778585-150778948	ENSG00000106565,ENSG00000002933
chr7	150787579	150788176	7:150787579-150788176	ENSG00000106565,ENSG00000002933
chr7	150800044	150801717	7:150800044-150801717	ENSG00000106565,ENSG00000002933
chr7	150845462	150845713	7:150845462-150845713	ENSG00000002726
chr7	150851646	150851897	7:150851646-150851897	ENSG00000002726
chr7	150852238	150852703	7:150852238-150852703	ENSG00000002726
chr7	150877089	150877890	7:150877089-150877890	-
chr7	150898258	150898910	7:150898258-150898910	-
chr7	150903623	150904102	7:150903623-150904102	-
chr7	150909164	150909530	7:150909164-150909530	-
chr7	150911122	150911471	7:150911122-150911471	-
chr7	150924365	150924769	7:150924365-150924769	-
chr7	150931183	150931620	7:150931183-150931620	-
chr7	150937934	150938448	7:150937934-150938448	-
chr7	150942159	150942592	7:150942159-150942592	ENSG00000055118
chr7	150959869	150960656	7:150959869-150960656	ENSG00000055118
chr7	150962746	150963206	7:150962746-150963206	ENSG00000055118
chr7	150974518	150975272	7:150974518-150975272	ENSG00000055118
chr7	150979029	150979451	7:150979029-150979451	ENSG00000055118
chr7	150986155	150986459	7:150986155-150986459	ENSG00000164867
chr7	150988457	150988821	7:150988457-150988821	ENSG00000164867
chr7	150994288	150995066	7:150994288-150995066	ENSG00000164867,ENSG00000181652
chr7	151000606	151001211	7:151000606-151001211	ENSG00000164867,ENSG00000181652
chr7	151008680	151008927	7:151008680-151008927	ENSG00000164867,ENSG00000181652
chr7	151013595	151014382	7:151013595-151014382	ENSG00000164867,ENSG00000181652
chr7	151017878	151019134	7:151017878-151019134	ENSG00000164867,ENSG00000181652,ENSG00000197150,ENSG00000243433
chr7	151027207	151027498	7:151027207-151027498	ENSG00000181652,ENSG00000197150,ENSG00000243433
chr7	151028099	151028873	7:151028099-151028873	ENSG00000181652,ENSG00000197150,ENSG00000243433
chr7	151039010	151040029	7:151039010-151040029	ENSG00000197150,ENSG00000243433,ENSG00000213199,ENSG00000164885,ENSG00000164889,ENSG00000288608
chr7	151046933	151047448	7:151046933-151047448	ENSG00000213199,ENSG00000164885
chr7	151050982	151051445	7:151050982-151051445	ENSG00000213199,ENSG00000164885,ENSG00000164889,ENSG00000288608
chr7	151057649	151058812	7:151057649-151058812	ENSG00000197150,ENSG00000243433,ENSG00000213199,ENSG00000164885,ENSG00000164889,ENSG00000288608,ENSG00000244151,ENSG00000164896,ENSG00000164897
chr7	151059426	151060020	7:151059426-151060020	ENSG00000213199,ENSG00000164885,ENSG00000164889,ENSG00000288608
chr7	151080185	151081157	7:151080185-151081157	ENSG00000164885,ENSG00000164889,ENSG00000288608,ENSG00000244151,ENSG00000164896,ENSG00000164897,ENSG00000133612
chr7	151083137	151083781	7:151083137-151083781	ENSG00000164889,ENSG00000288608,ENSG00000244151,ENSG00000164896,ENSG00000164897,ENSG00000133612
chr7	151085990	151086572	7:151085990-151086572	ENSG00000164896,ENSG00000164897,ENSG00000133612
chr7	151087416	151087705	7:151087416-151087705	ENSG00000164896,ENSG00000164897,ENSG00000133612
chr7	151089032	151089642	7:151089032-151089642	ENSG00000288608,ENSG00000244151,ENSG00000164896,ENSG00000164897,ENSG00000133612
chr7	151095235	151095544	7:151095235-151095544	-
chr7	151104529	151105164	7:151104529-151105164	-
chr7	151114852	151115824	7:151114852-151115824	ENSG00000133612
chr7	151123856	151124335	7:151123856-151124335	ENSG00000133612,ENSG00000164900,ENSG00000146926
chr7	151142675	151142926	7:151142675-151142926	ENSG00000133612,ENSG00000146926
chr7	151167151	151168611	7:151167151-151168611	ENSG00000164900,ENSG00000146926
chr7	151172632	151173003	7:151172632-151173003	ENSG00000164900,ENSG00000146926
chr7	151174831	151175124	7:151174831-151175124	ENSG00000164900,ENSG00000146926
chr7	151206878	151207703	7:151206878-151207703	ENSG00000146926,ENSG00000278685,ENSG00000285480,ENSG00000285292,ENSG00000033050
chr7	151226816	151227665	7:151226816-151227665	ENSG00000146926,ENSG00000285292,ENSG00000033050,ENSG00000033100,ENSG00000284191,ENSG00000082014,ENSG00000272661,ENSG00000243018
chr7	151232216	151233656	7:151232216-151233656	ENSG00000146926,ENSG00000285292,ENSG00000033050,ENSG00000033100,ENSG00000284191,ENSG00000082014,ENSG00000272661,ENSG00000243018
chr7	151243479	151243779	7:151243479-151243779	ENSG00000033100,ENSG00000284191,ENSG00000082014,ENSG00000272661,ENSG00000243018
chr7	151244294	151244518	7:151244294-151244518	ENSG00000033100,ENSG00000284191,ENSG00000082014,ENSG00000272661,ENSG00000243018
chr7	151245390	151245896	7:151245390-151245896	ENSG00000082014,ENSG00000272661,ENSG00000243018
chr7	151248480	151249574	7:151248480-151249574	ENSG00000284191,ENSG00000082014,ENSG00000272661,ENSG00000243018
chr7	151251574	151252017	7:151251574-151252017	ENSG00000082014,ENSG00000243018
chr7	151271904	151272423	7:151271904-151272423	ENSG00000082014
chr7	151274285	151274759	7:151274285-151274759	ENSG00000082014
chr7	151276998	151277445	7:151276998-151277445	ENSG00000082014
chr7	151303403	151303965	7:151303403-151303965	ENSG00000146926,ENSG00000082014,ENSG00000272661,ENSG00000243018
chr7	151309339	151309799	7:151309339-151309799	-
chr7	151314429	151314647	7:151314429-151314647	-
chr7	151314966	151315433	7:151314966-151315433	ENSG00000013374
chr7	151334795	151335097	7:151334795-151335097	ENSG00000013374
chr7	151339659	151339982	7:151339659-151339982	ENSG00000013374
chr7	151341411	151342078	7:151341411-151342078	ENSG00000013374
chr7	151349777	151350529	7:151349777-151350529	ENSG00000013374
chr7	151352044	151352316	7:151352044-151352316	ENSG00000013374
chr7	151368056	151368524	7:151368056-151368524	ENSG00000013374,ENSG00000243836
chr7	151381023	151382289	7:151381023-151382289	-
chr7	151390436	151390657	7:151390436-151390657	ENSG00000187260,ENSG00000243836
chr7	151395565	151395904	7:151395565-151395904	ENSG00000187260,ENSG00000243836
chr7	151408723	151410746	7:151408723-151410746	ENSG00000187260,ENSG00000243836
chr7	151411700	151412131	7:151411700-151412131	ENSG00000187260,ENSG00000243836
chr7	151429817	151430148	7:151429817-151430148	ENSG00000265810,ENSG00000241456
chr7	151432924	151433668	7:151432924-151433668	ENSG00000265810,ENSG00000127377,ENSG00000241456
chr7	151439735	151440210	7:151439735-151440210	ENSG00000265810,ENSG00000127377,ENSG00000241456
chr7	151448184	151448929	7:151448184-151448929	ENSG00000241959,ENSG00000127377,ENSG00000241456
chr7	151453476	151453919	7:151453476-151453919	ENSG00000241959
chr7	151459847	151460604	7:151459847-151460604	ENSG00000241959
chr7	151461736	151461966	7:151461736-151461966	ENSG00000241959
chr7	151472712	151473024	7:151472712-151473024	ENSG00000240132,ENSG00000106615,ENSG00000241959
chr7	151485126	151485611	7:151485126-151485611	ENSG00000240132,ENSG00000106615
chr7	151507102	151507324	7:151507102-151507324	ENSG00000240132,ENSG00000106615
chr7	151519162	151520794	7:151519162-151520794	ENSG00000240132,ENSG00000106615
chr7	151550686	151551134	7:151550686-151551134	-
chr7	151566770	151567316	7:151566770-151567316	ENSG00000106617
chr7	151626383	151626851	7:151626383-151626851	ENSG00000106617
chr7	151631653	151633312	7:151631653-151633312	ENSG00000106617
chr7	151651095	151651303	7:151651095-151651303	-
chr7	151667258	151668043	7:151667258-151668043	-
chr7	151672670	151673281	7:151672670-151673281	-
chr7	151677677	151678139	7:151677677-151678139	-
chr7	151679766	151680270	7:151679766-151680270	-
chr7	151699222	151699539	7:151699222-151699539	-
chr7	151699785	151700254	7:151699785-151700254	-
chr7	151705524	151706050	7:151705524-151706050	-
chr7	151709433	151709875	7:151709433-151709875	-
chr7	151721635	151721876	7:151721635-151721876	-
chr7	151727642	151728151	7:151727642-151728151	-
chr7	151736453	151736859	7:151736453-151736859	ENSG00000106617
chr7	151742733	151743372	7:151742733-151743372	ENSG00000106617
chr7	151754215	151754446	7:151754215-151754446	-
chr7	151759685	151759958	7:151759685-151759958	-
chr7	151761314	151761544	7:151761314-151761544	-
chr7	151782682	151783412	7:151782682-151783412	ENSG00000229591,ENSG00000227562,ENSG00000242048,ENSG00000106617
chr7	151788219	151788444	7:151788219-151788444	ENSG00000106617
chr7	151806154	151806768	7:151806154-151806768	ENSG00000242048,ENSG00000106617
chr7	151838800	151839722	7:151838800-151839722	ENSG00000227562,ENSG00000242048
chr7	151851072	151852069	7:151851072-151852069	ENSG00000227562,ENSG00000239911
chr7	151875280	151877793	7:151875280-151877793	ENSG00000239911,ENSG00000106617
chr7	151890410	151890807	7:151890410-151890807	ENSG00000227562,ENSG00000222941,ENSG00000212219,ENSG00000239911
chr7	151905419	151905925	7:151905419-151905925	ENSG00000222941,ENSG00000212219
chr7	151918134	151918412	7:151918134-151918412	ENSG00000222941,ENSG00000212219
chr7	151925654	151926288	7:151925654-151926288	ENSG00000229591,ENSG00000106648,ENSG00000227562,ENSG00000222941,ENSG00000212219,ENSG00000239911
chr7	151933258	151933544	7:151933258-151933544	ENSG00000213188,ENSG00000106648,ENSG00000227562,ENSG00000222941,ENSG00000239911
chr7	151936205	151936473	7:151936205-151936473	ENSG00000106648,ENSG00000227562
chr7	151969563	151969831	7:151969563-151969831	ENSG00000106648,ENSG00000227562
chr7	151992285	151992753	7:151992285-151992753	ENSG00000213188,ENSG00000229591,ENSG00000178234,ENSG00000106648,ENSG00000227562
chr7	152025313	152026177	7:152025313-152026177	ENSG00000213188,ENSG00000229591,ENSG00000178234,ENSG00000276213,ENSG00000227562
chr7	152143278	152143919	7:152143278-152143919	ENSG00000055609,ENSG00000213188,ENSG00000229591
chr7	152149394	152149804	7:152149394-152149804	ENSG00000055609,ENSG00000213188,ENSG00000229591
chr7	152176839	152177467	7:152176839-152177467	ENSG00000055609,ENSG00000213188,ENSG00000229591
chr7	152196854	152197070	7:152196854-152197070	ENSG00000055609,ENSG00000213188,ENSG00000229591
chr7	152205423	152205755	7:152205423-152205755	ENSG00000055609,ENSG00000213188
chr7	152252263	152252705	7:152252263-152252705	ENSG00000055609
chr7	152313958	152314517	7:152313958-152314517	ENSG00000253088,ENSG00000241007,ENSG00000204894,ENSG00000270405,ENSG00000055609,ENSG00000229591
chr7	152336040	152336350	7:152336040-152336350	ENSG00000253088,ENSG00000241007,ENSG00000204894,ENSG00000270405,ENSG00000055609
chr7	152336887	152337367	7:152336887-152337367	ENSG00000253088,ENSG00000241007,ENSG00000204894,ENSG00000270405
chr7	152384045	152384391	7:152384045-152384391	-
chr7	152386369	152386584	7:152386369-152386584	-
chr7	152394080	152394464	7:152394080-152394464	-
chr7	152421065	152421483	7:152421065-152421483	-
chr7	152433710	152434019	7:152433710-152434019	-
chr7	152435453	152437045	7:152435453-152437045	ENSG00000261455,ENSG00000020219,ENSG00000241735,ENSG00000253088,ENSG00000241007,ENSG00000204894,ENSG00000270405,ENSG00000055609
chr7	152447645	152448189	7:152447645-152448189	ENSG00000261455,ENSG00000020219,ENSG00000241735,ENSG00000253088,ENSG00000241007,ENSG00000204894,ENSG00000270405,ENSG00000055609
chr7	152459785	152460159	7:152459785-152460159	ENSG00000261455,ENSG00000020219,ENSG00000241735,ENSG00000253088
chr7	152463467	152464966	7:152463467-152464966	ENSG00000261455,ENSG00000020219,ENSG00000241735,ENSG00000253088,ENSG00000241007,ENSG00000204894,ENSG00000270405,ENSG00000055609
chr7	152512506	152513225	7:152512506-152513225	ENSG00000224104,ENSG00000212590,ENSG00000225416,ENSG00000285912,ENSG00000231139,ENSG00000253088,ENSG00000241007,ENSG00000204894,ENSG00000270405,ENSG00000229591
chr7	152521480	152521744	7:152521480-152521744	ENSG00000285912,ENSG00000231139
chr7	152522624	152522862	7:152522624-152522862	ENSG00000285912,ENSG00000231139
chr7	152564982	152565625	7:152564982-152565625	ENSG00000212590,ENSG00000225416,ENSG00000285912,ENSG00000231139,ENSG00000253088,ENSG00000241007,ENSG00000204894,ENSG00000270405
chr7	152615059	152615609	7:152615059-152615609	ENSG00000212590,ENSG00000225416,ENSG00000285912,ENSG00000231139
chr7	152659966	152660350	7:152659966-152660350	ENSG00000196584,ENSG00000212590,ENSG00000225416,ENSG00000285912,ENSG00000231139,ENSG00000253088,ENSG00000241007,ENSG00000204894,ENSG00000270405
chr7	152667966	152668443	7:152667966-152668443	ENSG00000214003,ENSG00000196584,ENSG00000212590,ENSG00000225416,ENSG00000285912,ENSG00000231139,ENSG00000253088,ENSG00000241007,ENSG00000204894,ENSG00000270405
chr7	152674998	152676492	7:152674998-152676492	ENSG00000214003,ENSG00000196584,ENSG00000225416,ENSG00000285912,ENSG00000231139,ENSG00000253088,ENSG00000241007,ENSG00000204894,ENSG00000270405
chr7	152691165	152691503	7:152691165-152691503	ENSG00000225416
chr7	152699219	152699932	7:152699219-152699932	ENSG00000214003,ENSG00000225416,ENSG00000285912,ENSG00000231139,ENSG00000253088
chr7	152706674	152707218	7:152706674-152707218	ENSG00000214003,ENSG00000225416,ENSG00000285912,ENSG00000231139,ENSG00000253088,ENSG00000241007,ENSG00000204894,ENSG00000270405,ENSG00000229591
chr7	152759443	152760416	7:152759443-152760416	ENSG00000133627,ENSG00000244328,ENSG00000214003
chr7	152765661	152765947	7:152765661-152765947	ENSG00000244328,ENSG00000214003
chr7	152806923	152807138	7:152806923-152807138	ENSG00000133627
chr7	152809033	152809301	7:152809033-152809301	ENSG00000133627
chr7	152823321	152823862	7:152823321-152823862	ENSG00000224104,ENSG00000133627
chr7	152833183	152833636	7:152833183-152833636	ENSG00000287744,ENSG00000233489,ENSG00000224104
chr7	152846590	152847025	7:152846590-152847025	ENSG00000233363
chr7	152859752	152859974	7:152859752-152859974	-
chr7	152862064	152862296	7:152862064-152862296	ENSG00000233489,ENSG00000224104
chr7	152882058	152882691	7:152882058-152882691	ENSG00000287744,ENSG00000224104
chr7	152894331	152894964	7:152894331-152894964	ENSG00000233363,ENSG00000287744,ENSG00000233489,ENSG00000285524,ENSG00000234722,ENSG00000224104
chr7	152925065	152925967	7:152925065-152925967	ENSG00000287744,ENSG00000234722,ENSG00000224104,ENSG00000286565
chr7	153381713	153381942	7:153381713-153381942	ENSG00000287744,ENSG00000233489,ENSG00000285524,ENSG00000234722,ENSG00000224104
chr7	153886692	153887354	7:153886692-153887354	ENSG00000130226,ENSG00000287744,ENSG00000233489,ENSG00000224104
chr7	153939739	153940026	7:153939739-153940026	ENSG00000286461,ENSG00000233363,ENSG00000226509,ENSG00000287744,ENSG00000233489,ENSG00000285524,ENSG00000234722,ENSG00000224104
chr7	154039571	154040103	7:154039571-154040103	ENSG00000286461,ENSG00000233363,ENSG00000203335,ENSG00000270114,ENSG00000226509,ENSG00000130226,ENSG00000233489,ENSG00000285524,ENSG00000234722,ENSG00000224104
chr7	154051473	154052377	7:154051473-154052377	ENSG00000233363,ENSG00000203335,ENSG00000130226,ENSG00000287744
chr7	154769120	154769336	7:154769120-154769336	ENSG00000236408,ENSG00000286461,ENSG00000233363,ENSG00000287744
chr7	154794134	154794608	7:154794134-154794608	ENSG00000236408,ENSG00000286461,ENSG00000130226
chr7	154913667	154914815	7:154913667-154914815	ENSG00000228806,ENSG00000274637,ENSG00000273183,ENSG00000272760,ENSG00000214106,ENSG00000236408,ENSG00000286461
chr7	154927676	154928902	7:154927676-154928902	ENSG00000273183,ENSG00000272760,ENSG00000214106,ENSG00000236408
chr7	155002108	155003885	7:155002108-155003885	ENSG00000273344,ENSG00000273183,ENSG00000272760,ENSG00000157212
chr7	155009538	155009967	7:155009538-155009967	ENSG00000273344,ENSG00000273183,ENSG00000272760,ENSG00000157212
chr7	155069984	155070648	7:155069984-155070648	ENSG00000228806,ENSG00000274637,ENSG00000283339,ENSG00000157219,ENSG00000220575
chr7	155188447	155188725	7:155188447-155188725	ENSG00000217825,ENSG00000201066
chr7	155190745	155191142	7:155190745-155191142	ENSG00000278998,ENSG00000228521,ENSG00000217825,ENSG00000201066,ENSG00000228806,ENSG00000274637
chr7	155205321	155205877	7:155205321-155205877	ENSG00000186480,ENSG00000273117,ENSG00000278998,ENSG00000287865,ENSG00000228521,ENSG00000217825,ENSG00000201066,ENSG00000228806,ENSG00000274637,ENSG00000236408
chr7	155206400	155206770	7:155206400-155206770	ENSG00000278998,ENSG00000287865,ENSG00000228521,ENSG00000217825
chr7	155239597	155240164	7:155239597-155240164	ENSG00000225612,ENSG00000278998,ENSG00000228806,ENSG00000274637,ENSG00000236408,ENSG00000286461
chr7	155259641	155260039	7:155259641-155260039	ENSG00000225612,ENSG00000278998
chr7	155269295	155269548	7:155269295-155269548	ENSG00000225612
chr7	155281182	155281413	7:155281182-155281413	ENSG00000225612
chr7	155282629	155283080	7:155282629-155283080	ENSG00000186480,ENSG00000273117,ENSG00000225612,ENSG00000278998,ENSG00000228806,ENSG00000274637
chr7	155287250	155287673	7:155287250-155287673	ENSG00000186480,ENSG00000273117,ENSG00000225612
chr7	155296914	155298101	7:155296914-155298101	ENSG00000186480,ENSG00000273117
chr7	155298857	155299393	7:155298857-155299393	ENSG00000186480,ENSG00000273117
chr7	155324009	155324533	7:155324009-155324533	ENSG00000278998,ENSG00000228806,ENSG00000274637,ENSG00000273183,ENSG00000236408
chr7	155328525	155329071	7:155328525-155329071	ENSG00000228806,ENSG00000274637
chr7	155329576	155329847	7:155329576-155329847	-
chr7	155338474	155339386	7:155338474-155339386	ENSG00000278998,ENSG00000228806,ENSG00000274637
chr7	155344768	155345562	7:155344768-155345562	ENSG00000278998,ENSG00000217825,ENSG00000201066,ENSG00000228806,ENSG00000274637,ENSG00000273183,ENSG00000272760,ENSG00000214106,ENSG00000236408
chr7	155349424	155349762	7:155349424-155349762	-
chr7	155356670	155357051	7:155356670-155357051	ENSG00000204960
chr7	155357558	155357816	7:155357558-155357816	ENSG00000204960
chr7	155368950	155369575	7:155368950-155369575	ENSG00000204960
chr7	155372280	155372777	7:155372280-155372777	ENSG00000260426,ENSG00000218672,ENSG00000204960
chr7	155377970	155378246	7:155377970-155378246	ENSG00000260426,ENSG00000218672
chr7	155380067	155380588	7:155380067-155380588	ENSG00000260426,ENSG00000218672
chr7	155381599	155382548	7:155381599-155382548	ENSG00000260426,ENSG00000218672
chr7	155405575	155406187	7:155405575-155406187	ENSG00000288051,ENSG00000260426
chr7	155412381	155413113	7:155412381-155413113	ENSG00000288051,ENSG00000260426,ENSG00000286461
chr7	155449517	155449860	7:155449517-155449860	ENSG00000236544,ENSG00000164778
chr7	155451116	155451560	7:155451116-155451560	ENSG00000236544,ENSG00000164778
chr7	155457397	155458238	7:155457397-155458238	ENSG00000236544,ENSG00000164778
chr7	155458481	155459083	7:155458481-155459083	ENSG00000236544,ENSG00000164778
chr7	155466617	155467312	7:155466617-155467312	ENSG00000236544,ENSG00000164778,ENSG00000283128,ENSG00000286461
chr7	155490531	155491423	7:155490531-155491423	ENSG00000283128
chr7	155506787	155507145	7:155506787-155507145	ENSG00000146910,ENSG00000227365,ENSG00000287610
chr7	155509928	155510167	7:155509928-155510167	ENSG00000146910,ENSG00000227365
chr7	155533132	155534096	7:155533132-155534096	ENSG00000146910,ENSG00000287610
chr7	155585024	155585549	7:155585024-155585549	ENSG00000283128
chr7	155590274	155590818	7:155590274-155590818	ENSG00000283128
chr7	155598851	155599146	7:155598851-155599146	-
chr7	155600450	155600755	7:155600450-155600755	-
chr7	155614839	155615087	7:155614839-155615087	-
chr7	155643899	155645276	7:155643899-155645276	ENSG00000283128,ENSG00000216895,ENSG00000184863
chr7	155653765	155654218	7:155653765-155654218	ENSG00000216895
chr7	155667565	155667782	7:155667565-155667782	ENSG00000184863
chr7	155670026	155670367	7:155670026-155670367	ENSG00000184863
chr7	155676058	155676530	7:155676058-155676530	ENSG00000184863
chr7	155676908	155677185	7:155676908-155677185	ENSG00000184863
chr7	155702081	155702832	7:155702081-155702832	ENSG00000184863
chr7	155713490	155713744	7:155713490-155713744	ENSG00000184863
chr7	155722075	155722443	7:155722075-155722443	-
chr7	155725160	155725467	7:155725160-155725467	-
chr7	155733532	155733884	7:155733532-155733884	-
chr7	155743165	155743595	7:155743165-155743595	ENSG00000184863
chr7	155763770	155764578	7:155763770-155764578	ENSG00000184863
chr7	155768159	155768567	7:155768159-155768567	ENSG00000184863
chr7	155787178	155787917	7:155787178-155787917	ENSG00000207061,ENSG00000270584,ENSG00000279418
chr7	155796923	155797375	7:155796923-155797375	ENSG00000164690
chr7	155798623	155799104	7:155798623-155799104	ENSG00000164690,ENSG00000207061,ENSG00000270584,ENSG00000279418
chr7	155803495	155804230	7:155803495-155804230	ENSG00000164690
chr7	155804740	155805876	7:155804740-155805876	ENSG00000164690
chr7	155808441	155808822	7:155808441-155808822	ENSG00000164690
chr7	155811992	155812514	7:155811992-155812514	ENSG00000164690
chr7	155815378	155815646	7:155815378-155815646	ENSG00000164690,ENSG00000207061
chr7	155918157	155918370	7:155918157-155918370	ENSG00000207061,ENSG00000270584
chr7	155947869	155948306	7:155947869-155948306	ENSG00000204876,ENSG00000207061
chr7	155995006	155995494	7:155995006-155995494	ENSG00000204876,ENSG00000207061,ENSG00000270584
chr7	155996650	155998022	7:155996650-155998022	ENSG00000204876,ENSG00000207061,ENSG00000270584
chr7	156034314	156035030	7:156034314-156035030	ENSG00000207061,ENSG00000270584,ENSG00000279418,ENSG00000286461
chr7	156473674	156473887	7:156473674-156473887	ENSG00000207061,ENSG00000270584,ENSG00000279418
chr7	156607789	156608446	7:156607789-156608446	ENSG00000182648,ENSG00000279418,ENSG00000234450
chr7	156612988	156613297	7:156612988-156613297	ENSG00000182648,ENSG00000279418,ENSG00000234450,ENSG00000105982
chr7	156616322	156617028	7:156616322-156617028	ENSG00000182648,ENSG00000279418,ENSG00000234450,ENSG00000105982
chr7	156640123	156641327	7:156640123-156641327	ENSG00000182648,ENSG00000234450,ENSG00000105982,ENSG00000224903
chr7	156650162	156650508	7:156650162-156650508	ENSG00000182648,ENSG00000234450,ENSG00000105982,ENSG00000224903
chr7	156697185	156697532	7:156697185-156697532	ENSG00000207061,ENSG00000270584,ENSG00000279418,ENSG00000234450,ENSG00000105982,ENSG00000224903
chr7	156772805	156773155	7:156772805-156773155	ENSG00000270584,ENSG00000279418,ENSG00000234450,ENSG00000206938
chr7	156780794	156781107	7:156780794-156781107	ENSG00000206938
chr7	156817129	156817408	7:156817129-156817408	ENSG00000279418,ENSG00000206938
chr7	156819938	156820324	7:156819938-156820324	ENSG00000279418,ENSG00000206938
chr7	156820602	156820907	7:156820602-156820907	ENSG00000206938
chr7	156832515	156832985	7:156832515-156832985	ENSG00000206938
chr7	156842445	156843303	7:156842445-156843303	ENSG00000206938
chr7	156886244	156886552	7:156886244-156886552	ENSG00000105983,ENSG00000206938
chr7	156892462	156893790	7:156892462-156893790	ENSG00000105983,ENSG00000206938
chr7	156895425	156895767	7:156895425-156895767	ENSG00000105983,ENSG00000206938
chr7	156908757	156909467	7:156908757-156909467	ENSG00000105983,ENSG00000206938
chr7	156923061	156923525	7:156923061-156923525	ENSG00000279418,ENSG00000105983,ENSG00000206938,ENSG00000230033,ENSG00000146909,ENSG00000236102,ENSG00000229365,ENSG00000269446
chr7	156929658	156930192	7:156929658-156930192	-
chr7	156942718	156943998	7:156942718-156943998	ENSG00000230033,ENSG00000146909
chr7	156949395	156950359	7:156949395-156950359	ENSG00000206938,ENSG00000230033,ENSG00000146909
chr7	156970060	156970539	7:156970060-156970539	ENSG00000146909,ENSG00000269446
chr7	156993555	156993847	7:156993555-156993847	ENSG00000130675,ENSG00000235029,ENSG00000236102,ENSG00000229365,ENSG00000269446
chr7	156999033	156999453	7:156999033-156999453	ENSG00000130675,ENSG00000235029,ENSG00000236102,ENSG00000229365
chr7	157004104	157004498	7:157004104-157004498	ENSG00000130675,ENSG00000235029,ENSG00000243479
chr7	157009575	157009928	7:157009575-157009928	ENSG00000130675,ENSG00000235029,ENSG00000243479
chr7	157010510	157011434	7:157010510-157011434	ENSG00000130675,ENSG00000235029,ENSG00000243479,ENSG00000236102
chr7	157018563	157019328	7:157018563-157019328	ENSG00000130675,ENSG00000235029,ENSG00000243479,ENSG00000236102,ENSG00000229365
chr7	157021251	157021662	7:157021251-157021662	ENSG00000130675,ENSG00000243479,ENSG00000236102,ENSG00000229365,ENSG00000269446
chr7	157033165	157033431	7:157033165-157033431	ENSG00000236102,ENSG00000229365,ENSG00000269446
chr7	157138456	157139470	7:157138456-157139470	ENSG00000236102,ENSG00000229365,ENSG00000269446,ENSG00000009335,ENSG00000225224,ENSG00000236018
chr7	157140233	157140469	7:157140233-157140469	ENSG00000269446,ENSG00000009335,ENSG00000225224,ENSG00000236018
chr7	157211647	157212133	7:157211647-157212133	ENSG00000229365,ENSG00000269446,ENSG00000009335,ENSG00000225224,ENSG00000236018,ENSG00000224629
chr7	157228830	157229348	7:157228830-157229348	ENSG00000269446,ENSG00000009335,ENSG00000225224,ENSG00000236018,ENSG00000224629
chr7	157250381	157251027	7:157250381-157251027	ENSG00000229365,ENSG00000009335,ENSG00000225224,ENSG00000236018,ENSG00000224629
chr7	157273465	157273958	7:157273465-157273958	ENSG00000229660,ENSG00000224629
chr7	157276584	157277486	7:157276584-157277486	ENSG00000225224,ENSG00000105993,ENSG00000229660,ENSG00000224629
chr7	157279261	157279766	7:157279261-157279766	ENSG00000229660,ENSG00000224629
chr7	157292611	157293096	7:157292611-157293096	ENSG00000229660
chr7	157302142	157302866	7:157302142-157302866	ENSG00000236102,ENSG00000229365,ENSG00000225224,ENSG00000236018,ENSG00000105993,ENSG00000229660,ENSG00000224629
chr7	157307892	157308146	7:157307892-157308146	ENSG00000269446,ENSG00000225224,ENSG00000105993,ENSG00000224629
chr7	157313074	157313285	7:157313074-157313285	ENSG00000105993
chr7	157318231	157318703	7:157318231-157318703	ENSG00000105993
chr7	157319786	157320162	7:157319786-157320162	ENSG00000105993
chr7	157336434	157337495	7:157336434-157337495	ENSG00000105993
chr7	157337948	157338368	7:157337948-157338368	ENSG00000105993
chr7	157352415	157353505	7:157352415-157353505	ENSG00000105993
chr7	157372824	157373195	7:157372824-157373195	ENSG00000105993
chr7	157386974	157387442	7:157386974-157387442	ENSG00000105993
chr7	157390168	157390892	7:157390168-157390892	-
chr7	157395273	157395481	7:157395273-157395481	-
chr7	157398046	157398579	7:157398046-157398579	-
chr7	157401643	157402298	7:157401643-157402298	ENSG00000234210
chr7	157418726	157419032	7:157418726-157419032	ENSG00000234210
chr7	157432654	157433192	7:157432654-157433192	ENSG00000280266,ENSG00000234210
chr7	157438728	157438948	7:157438728-157438948	ENSG00000234210
chr7	157480453	157481268	7:157480453-157481268	ENSG00000280266,ENSG00000233191,ENSG00000234210
chr7	157490529	157490992	7:157490529-157490992	ENSG00000280266,ENSG00000233191,ENSG00000223872,ENSG00000234210
chr7	157502838	157503112	7:157502838-157503112	ENSG00000280266,ENSG00000233191,ENSG00000223872,ENSG00000234210
chr7	157568315	157569447	7:157568315-157569447	ENSG00000207960,ENSG00000280266,ENSG00000233191
chr7	157612778	157613686	7:157612778-157613686	ENSG00000222012,ENSG00000155093,ENSG00000280266,ENSG00000233191
chr7	157658169	157658582	7:157658169-157658582	ENSG00000280266
chr7	157660320	157660681	7:157660320-157660681	ENSG00000231515,ENSG00000280266,ENSG00000234210
chr7	157668662	157669176	7:157668662-157669176	ENSG00000231515,ENSG00000280266
chr7	157691663	157692265	7:157691663-157692265	ENSG00000231515
chr7	157693632	157694293	7:157693632-157694293	ENSG00000231515
chr7	157760142	157760687	7:157760142-157760687	ENSG00000231980,ENSG00000272839,ENSG00000231515,ENSG00000280266,ENSG00000234210
chr7	157775658	157775897	7:157775658-157775897	ENSG00000231515
chr7	157851614	157852078	7:157851614-157852078	ENSG00000272839,ENSG00000233038
chr7	157854262	157854794	7:157854262-157854794	ENSG00000231980,ENSG00000272839,ENSG00000233038
chr7	157875154	157876042	7:157875154-157876042	ENSG00000231980,ENSG00000272839,ENSG00000231515,ENSG00000234210
chr7	157932457	157933897	7:157932457-157933897	ENSG00000231980
chr7	157979798	157980335	7:157979798-157980335	ENSG00000231980,ENSG00000285821
chr7	158147446	158148467	7:158147446-158148467	-
chr7	158376405	158377131	7:158376405-158377131	-
chr7	158407899	158408731	7:158407899-158408731	-
chr7	158423393	158423614	7:158423393-158423614	ENSG00000231980
chr7	158495933	158496148	7:158495933-158496148	-
chr7	158523735	158524495	7:158523735-158524495	ENSG00000207637
chr7	158541514	158541919	7:158541514-158541919	ENSG00000225365,ENSG00000207637
chr7	158559294	158559683	7:158559294-158559683	ENSG00000207637,ENSG00000155093
chr7	158569662	158570274	7:158569662-158570274	ENSG00000155093
chr7	158587676	158588728	7:158587676-158588728	ENSG00000232715,ENSG00000265598,ENSG00000155093
chr7	158613344	158613735	7:158613344-158613735	ENSG00000224324
chr7	158615966	158616336	7:158615966-158616336	ENSG00000224324
chr7	158667740	158668055	7:158667740-158668055	ENSG00000146918
chr7	158676856	158677302	7:158676856-158677302	ENSG00000146918
chr7	158694524	158694734	7:158694524-158694734	ENSG00000146918
chr7	158696002	158696550	7:158696002-158696550	ENSG00000146918
chr7	158704262	158705583	7:158704262-158705583	ENSG00000146918
chr7	158710809	158711179	7:158710809-158711179	ENSG00000146918,ENSG00000228030
chr7	158718095	158718385	7:158718095-158718385	ENSG00000228030
chr7	158723636	158724596	7:158723636-158724596	ENSG00000228030
chr7	158726408	158726688	7:158726408-158726688	-
chr7	158732940	158733364	7:158732940-158733364	ENSG00000228030
chr7	158739856	158740510	7:158739856-158740510	ENSG00000117868
chr7	158751797	158752226	7:158751797-158752226	-
chr7	158758347	158758608	7:158758347-158758608	-
chr7	158761184	158761410	7:158761184-158761410	-
chr7	158775479	158775710	7:158775479-158775710	-
chr7	158782803	158783834	7:158782803-158783834	-
chr7	158802676	158803381	7:158802676-158803381	-
chr7	158809643	158810026	7:158809643-158810026	ENSG00000117868
chr7	158811962	158812315	7:158811962-158812315	-
chr7	158818328	158818946	7:158818328-158818946	ENSG00000117868
chr7	158823941	158824470	7:158823941-158824470	ENSG00000117868
chr7	158829101	158830237	7:158829101-158830237	ENSG00000117868
chr7	158856170	158857149	7:158856170-158857149	ENSG00000117868,ENSG00000126870
chr7	158863271	158864351	7:158863271-158864351	ENSG00000126870
chr7	158865629	158866032	7:158865629-158866032	ENSG00000126870
chr7	158915220	158915892	7:158915220-158915892	-
chr7	158957516	158958433	7:158957516-158958433	ENSG00000286407
chr7	158973512	158973730	7:158973512-158973730	-
chr7	158976631	158977431	7:158976631-158977431	ENSG00000286407,ENSG00000287184
chr7	158992603	158993146	7:158992603-158993146	ENSG00000231419,ENSG00000287184
chr7	159012410	159013069	7:159012410-159013069	ENSG00000231419
chr7	159017761	159018003	7:159017761-159018003	ENSG00000231419,ENSG00000287184
chr7	159030419	159031137	7:159030419-159031137	ENSG00000231419,ENSG00000287184
chr7	159144700	159145722	7:159144700-159145722	ENSG00000106018,ENSG00000287184
chr7	159147609	159148197	7:159147609-159148197	ENSG00000106018,ENSG00000287184
chr7	159191939	159192258	7:159191939-159192258	ENSG00000287184,ENSG00000229435
chr7	159197207	159197860	7:159197207-159197860	ENSG00000106018,ENSG00000287184,ENSG00000229435
chr7	159203067	159203706	7:159203067-159203706	ENSG00000287184,ENSG00000229435
chr7	159209355	159209888	7:159209355-159209888	ENSG00000287184,ENSG00000229435
chr8	73759	74123	8:73759-74123	ENSG00000253620,ENSG00000253896,ENSG00000254193,ENSG00000176269
chr8	90442	90975	8:90442-90975	ENSG00000253620,ENSG00000253896,ENSG00000254193,ENSG00000176269
chr8	94469	95001	8:94469-95001	ENSG00000253620,ENSG00000253896,ENSG00000254193,ENSG00000176269
chr8	116140	116584	8:116140-116584	ENSG00000253620,ENSG00000253896,ENSG00000254193,ENSG00000176269
chr8	147471	148216	8:147471-148216	ENSG00000254104,ENSG00000283858
chr8	204412	204662	8:204412-204662	ENSG00000272293,ENSG00000182366,ENSG00000255464,ENSG00000253166,ENSG00000223508,ENSG00000273402,ENSG00000254104
chr8	206675	207176	8:206675-207176	ENSG00000255464,ENSG00000253166,ENSG00000223508
chr8	231863	233014	8:231863-233014	ENSG00000223508,ENSG00000172748,ENSG00000272812,ENSG00000272240,ENSG00000273402,ENSG00000254104
chr8	349202	349511	8:349202-349511	ENSG00000182366,ENSG00000249868
chr8	403942	404196	8:403942-404196	ENSG00000272293,ENSG00000147364,ENSG00000182366
chr8	406427	407282	8:406427-407282	ENSG00000272293,ENSG00000147364,ENSG00000182366,ENSG00000249868
chr8	486458	487122	8:486458-487122	ENSG00000180190,ENSG00000279852,ENSG00000272293,ENSG00000182366,ENSG00000249868,ENSG00000254104
chr8	544160	544511	8:544160-544511	ENSG00000180190,ENSG00000254193
chr8	579858	580663	8:579858-580663	ENSG00000180190,ENSG00000272293,ENSG00000182366,ENSG00000249868,ENSG00000253620,ENSG00000253896,ENSG00000176269,ENSG00000254104
chr8	585487	585819	8:585487-585819	ENSG00000180190,ENSG00000272293,ENSG00000182366,ENSG00000249868,ENSG00000254104
chr8	624140	624408	8:624140-624408	-
chr8	629283	631232	8:629283-631232	ENSG00000104714
chr8	636883	637172	8:636883-637172	ENSG00000104714
chr8	637755	638131	8:637755-638131	ENSG00000104714
chr8	680863	681755	8:680863-681755	ENSG00000104714
chr8	687738	688708	8:687738-688708	ENSG00000104714
chr8	721393	722030	8:721393-722030	ENSG00000282375,ENSG00000254207,ENSG00000104714,ENSG00000272293
chr8	730709	731603	8:730709-731603	ENSG00000282375,ENSG00000198010,ENSG00000254207,ENSG00000104714
chr8	736928	737829	8:736928-737829	ENSG00000282375,ENSG00000198010,ENSG00000104714
chr8	738206	738970	8:738206-738970	ENSG00000282375,ENSG00000198010,ENSG00000104714
chr8	759538	759955	8:759538-759955	-
chr8	763844	764264	8:763844-764264	-
chr8	781556	781932	8:781556-781932	-
chr8	783505	783837	8:783505-783837	ENSG00000253620,ENSG00000253896
chr8	788690	789523	8:788690-789523	-
chr8	796631	796936	8:796631-796936	-
chr8	801940	802165	8:801940-802165	-
chr8	805653	805984	8:805653-805984	-
chr8	822192	822419	8:822192-822419	ENSG00000198010
chr8	824734	825241	8:824734-825241	ENSG00000198010
chr8	868977	869792	8:868977-869792	-
chr8	893444	894128	8:893444-894128	ENSG00000282759,ENSG00000198010
chr8	946814	947232	8:946814-947232	ENSG00000254104
chr8	948306	948699	8:948306-948699	ENSG00000254104
chr8	953708	954041	8:953708-954041	-
chr8	979582	979995	8:979582-979995	-
chr8	984435	984698	8:984435-984698	-
chr8	987536	987826	8:987536-987826	-
chr8	993485	994090	8:993485-994090	-
chr8	995218	996105	8:995218-996105	ENSG00000253612
chr8	1011308	1011546	8:1011308-1011546	ENSG00000282692
chr8	1012880	1013170	8:1012880-1013170	ENSG00000282692
chr8	1024334	1024675	8:1024334-1024675	ENSG00000282692
chr8	1037432	1037993	8:1037432-1037993	ENSG00000254160
chr8	1065147	1065646	8:1065147-1065646	ENSG00000275427,ENSG00000254160,ENSG00000253620,ENSG00000253896,ENSG00000254193,ENSG00000176269,ENSG00000253267
chr8	1144441	1145142	8:1144441-1145142	ENSG00000275427,ENSG00000254160,ENSG00000253620,ENSG00000253896,ENSG00000254193,ENSG00000176269,ENSG00000253267
chr8	1163400	1164065	8:1163400-1164065	ENSG00000275427,ENSG00000254160,ENSG00000253620,ENSG00000253896,ENSG00000176269,ENSG00000253267
chr8	1329870	1330325	8:1329870-1330325	ENSG00000275427,ENSG00000254160
chr8	1373010	1373626	8:1373010-1373626	ENSG00000282160,ENSG00000260721,ENSG00000275427,ENSG00000254160,ENSG00000281961,ENSG00000253267
chr8	1438453	1438859	8:1438453-1438859	ENSG00000275427,ENSG00000254160,ENSG00000253267
chr8	1466648	1466921	8:1466648-1466921	ENSG00000275427,ENSG00000254160,ENSG00000253267
chr8	1483023	1483660	8:1483023-1483660	ENSG00000275427,ENSG00000254160,ENSG00000253267
chr8	1670147	1670405	8:1670147-1670405	ENSG00000198010,ENSG00000253267
chr8	1672731	1672938	8:1672731-1672938	ENSG00000198010,ENSG00000253267
chr8	1695359	1696041	8:1695359-1696041	ENSG00000253612,ENSG00000253267,ENSG00000283576
chr8	1701135	1701824	8:1701135-1701824	ENSG00000253267,ENSG00000283576,ENSG00000254265
chr8	1735360	1735883	8:1735360-1735883	ENSG00000283576,ENSG00000254265,ENSG00000182372,ENSG00000282021,ENSG00000253982,ENSG00000283239
chr8	1746026	1746652	8:1746026-1746652	ENSG00000283576,ENSG00000254265,ENSG00000182372,ENSG00000282021,ENSG00000253982,ENSG00000283239,ENSG00000283858
chr8	1755275	1756125	8:1755275-1756125	ENSG00000182372,ENSG00000282021,ENSG00000253982,ENSG00000283239
chr8	1762495	1763346	8:1762495-1763346	ENSG00000182372,ENSG00000282021,ENSG00000253982,ENSG00000283239
chr8	1763717	1764492	8:1763717-1764492	ENSG00000182372,ENSG00000282021,ENSG00000253982,ENSG00000283239
chr8	1764700	1765172	8:1764700-1765172	ENSG00000182372,ENSG00000282021,ENSG00000253982,ENSG00000283239
chr8	1781283	1781812	8:1781283-1781812	ENSG00000283576,ENSG00000254265,ENSG00000182372,ENSG00000282021,ENSG00000253982,ENSG00000283239,ENSG00000283858
chr8	1788055	1788590	8:1788055-1788590	ENSG00000283576,ENSG00000254265,ENSG00000283239,ENSG00000283858
chr8	1817012	1817847	8:1817012-1817847	ENSG00000283858,ENSG00000287464,ENSG00000207826,ENSG00000104728
chr8	1823363	1824596	8:1823363-1824596	ENSG00000283858,ENSG00000287464,ENSG00000207826,ENSG00000104728
chr8	1829335	1829653	8:1829335-1829653	ENSG00000104728
chr8	1841614	1842042	8:1841614-1842042	-
chr8	1854997	1855409	8:1854997-1855409	ENSG00000104728
chr8	1855989	1856535	8:1855989-1856535	ENSG00000104728
chr8	1858844	1859134	8:1858844-1859134	ENSG00000104728
chr8	1895068	1895343	8:1895068-1895343	ENSG00000104728
chr8	1899753	1900032	8:1899753-1900032	ENSG00000104728
chr8	1912127	1912932	8:1912127-1912932	-
chr8	1922378	1922709	8:1922378-1922709	ENSG00000104728
chr8	1924406	1925128	8:1924406-1925128	ENSG00000104728
chr8	1944517	1944832	8:1944517-1944832	ENSG00000104728
chr8	1949155	1949617	8:1949155-1949617	ENSG00000104728,ENSG00000285957
chr8	1955304	1955682	8:1955304-1955682	ENSG00000285957,ENSG00000253764,ENSG00000253696,ENSG00000176595,ENSG00000270988
chr8	1969898	1970261	8:1969898-1970261	ENSG00000285957,ENSG00000253764,ENSG00000253696,ENSG00000176595,ENSG00000270988
chr8	1973440	1974027	8:1973440-1974027	ENSG00000285957,ENSG00000253764,ENSG00000253696,ENSG00000176595,ENSG00000270988
chr8	1976102	1976414	8:1976102-1976414	ENSG00000253764,ENSG00000253696,ENSG00000176595,ENSG00000270988
chr8	1989591	1989832	8:1989591-1989832	ENSG00000253764,ENSG00000253696,ENSG00000176595,ENSG00000270988
chr8	1992016	1992372	8:1992016-1992372	ENSG00000253764,ENSG00000253696,ENSG00000176595,ENSG00000270988
chr8	2000883	2002270	8:2000883-2002270	ENSG00000253764,ENSG00000253696,ENSG00000176595,ENSG00000270988
chr8	2021656	2021944	8:2021656-2021944	ENSG00000253805
chr8	2022972	2023290	8:2022972-2023290	ENSG00000253805
chr8	2023942	2024199	8:2023942-2024199	ENSG00000253805
chr8	2030541	2030856	8:2030541-2030856	ENSG00000253805
chr8	2044893	2045483	8:2044893-2045483	ENSG00000036448
chr8	2051495	2051707	8:2051495-2051707	ENSG00000036448
chr8	2075057	2075592	8:2075057-2075592	ENSG00000036448,ENSG00000273593
chr8	2086619	2087094	8:2086619-2087094	ENSG00000036448,ENSG00000273593
chr8	2101839	2102463	8:2101839-2102463	ENSG00000036448
chr8	2127177	2127860	8:2127177-2127860	ENSG00000036448,ENSG00000287970
chr8	2156373	2156652	8:2156373-2156652	-
chr8	2181427	2182058	8:2181427-2182058	ENSG00000282142,ENSG00000253855,ENSG00000288580
chr8	2195464	2195873	8:2195464-2195873	ENSG00000287740
chr8	2215053	2215280	8:2215053-2215280	-
chr8	2266245	2266765	8:2266245-2266765	-
chr8	2285885	2286308	8:2285885-2286308	-
chr8	2293202	2293594	8:2293202-2293594	ENSG00000285861,ENSG00000253162,ENSG00000253620,ENSG00000253896,ENSG00000176269,ENSG00000288580
chr8	2316855	2317495	8:2316855-2317495	ENSG00000282686
chr8	2331181	2331549	8:2331181-2331549	ENSG00000254244,ENSG00000253855,ENSG00000254319,ENSG00000253853
chr8	2480951	2481200	8:2480951-2481200	ENSG00000253444,ENSG00000282686,ENSG00000282142,ENSG00000253855,ENSG00000288580
chr8	2485297	2485999	8:2485297-2485999	ENSG00000253444,ENSG00000282686,ENSG00000282142,ENSG00000253855,ENSG00000287740,ENSG00000288580
chr8	2623191	2623930	8:2623191-2623930	ENSG00000253444,ENSG00000282142,ENSG00000253855,ENSG00000277526,ENSG00000287740,ENSG00000288580
chr8	2640651	2641345	8:2640651-2641345	ENSG00000285861,ENSG00000253162,ENSG00000253444,ENSG00000282142,ENSG00000253855,ENSG00000277526,ENSG00000287740,ENSG00000288580
chr8	2727640	2728607	8:2727640-2728607	ENSG00000254319,ENSG00000253853
chr8	2733606	2734621	8:2733606-2734621	ENSG00000254319,ENSG00000253853
chr8	2812470	2812884	8:2812470-2812884	ENSG00000282142,ENSG00000287740,ENSG00000288580
chr8	2814412	2814936	8:2814412-2814936	ENSG00000253444,ENSG00000282142,ENSG00000253855,ENSG00000253853,ENSG00000287740,ENSG00000288580
chr8	3284718	3285006	8:3284718-3285006	ENSG00000285861,ENSG00000253162,ENSG00000183117
chr8	3584864	3585213	8:3584864-3585213	ENSG00000254244,ENSG00000285977,ENSG00000288110,ENSG00000222546,ENSG00000285861,ENSG00000253162,ENSG00000287740,ENSG00000288580
chr8	4234467	4235161	8:4234467-4235161	ENSG00000253510,ENSG00000254244,ENSG00000285977,ENSG00000288110,ENSG00000286934,ENSG00000222546,ENSG00000285861,ENSG00000253162,ENSG00000287740,ENSG00000288580
chr8	4243355	4243795	8:4243355-4243795	ENSG00000240486,ENSG00000285977,ENSG00000288110,ENSG00000286934,ENSG00000222546,ENSG00000285861,ENSG00000253162,ENSG00000288580
chr8	4331931	4332234	8:4331931-4332234	ENSG00000271248,ENSG00000278256,ENSG00000254244,ENSG00000285977,ENSG00000288110,ENSG00000286934,ENSG00000222546,ENSG00000285861,ENSG00000253162,ENSG00000288580
chr8	4833772	4834087	8:4833772-4834087	ENSG00000271248,ENSG00000278256,ENSG00000254244,ENSG00000285977,ENSG00000288110,ENSG00000285861,ENSG00000253162
chr8	4837929	4838190	8:4837929-4838190	ENSG00000275461,ENSG00000254007,ENSG00000253510,ENSG00000240486,ENSG00000271248,ENSG00000278256,ENSG00000254244,ENSG00000285977,ENSG00000288110,ENSG00000222546,ENSG00000285861,ENSG00000253162
chr8	4875485	4875762	8:4875485-4875762	ENSG00000284614,ENSG00000253510,ENSG00000254244,ENSG00000285977,ENSG00000288110,ENSG00000285861
chr8	4994234	4994475	8:4994234-4994475	ENSG00000183117
chr8	4997119	4997549	8:4997119-4997549	ENSG00000183117
chr8	5062274	5062966	8:5062274-5062966	ENSG00000275461,ENSG00000254007,ENSG00000253510,ENSG00000240486,ENSG00000271248,ENSG00000278256,ENSG00000242079,ENSG00000206661,ENSG00000273876,ENSG00000253262,ENSG00000254244,ENSG00000285977,ENSG00000285861
chr8	5118013	5118689	8:5118013-5118689	ENSG00000254007,ENSG00000253510,ENSG00000240486,ENSG00000271248,ENSG00000278256,ENSG00000242079,ENSG00000206661,ENSG00000273876,ENSG00000253262,ENSG00000198129
chr8	5164360	5164870	8:5164360-5164870	ENSG00000286969,ENSG00000275461,ENSG00000254007,ENSG00000253510,ENSG00000240486,ENSG00000271248,ENSG00000278256,ENSG00000242079,ENSG00000206661,ENSG00000273876,ENSG00000253262,ENSG00000254244,ENSG00000285977,ENSG00000288110
chr8	5932711	5933200	8:5932711-5933200	ENSG00000231930,ENSG00000222589,ENSG00000286969,ENSG00000253571,ENSG00000275461,ENSG00000254007,ENSG00000253510,ENSG00000240486,ENSG00000236125
chr8	5963237	5964016	8:5963237-5964016	ENSG00000230045,ENSG00000177306,ENSG00000255025,ENSG00000253189,ENSG00000222589,ENSG00000286969,ENSG00000253571,ENSG00000275461,ENSG00000254007,ENSG00000253510,ENSG00000240486,ENSG00000271248,ENSG00000278256,ENSG00000285977,ENSG00000223885,ENSG00000235778,ENSG00000215372,ENSG00000215371,ENSG00000285862,ENSG00000285657,ENSG00000285720,ENSG00000285937,ENSG00000285620,ENSG00000285913,ENSG00000285814,ENSG00000285765,ENSG00000285687,ENSG00000285975,ENSG00000248944,ENSG00000285927,ENSG00000285659
chr8	6017572	6018212	8:6017572-6018212	ENSG00000230045,ENSG00000255025,ENSG00000253189,ENSG00000222589,ENSG00000286969,ENSG00000253571,ENSG00000275461,ENSG00000254007,ENSG00000253510,ENSG00000240486,ENSG00000271248,ENSG00000278256,ENSG00000285977,ENSG00000223885,ENSG00000177257,ENSG00000255128,ENSG00000171711,ENSG00000254543,ENSG00000284698,ENSG00000285765,ENSG00000285687,ENSG00000285975,ENSG00000248944,ENSG00000285927
chr8	6074227	6074795	8:6074227-6074795	ENSG00000253189,ENSG00000222589,ENSG00000286969,ENSG00000253571,ENSG00000275461,ENSG00000254007,ENSG00000253510,ENSG00000240486,ENSG00000271248,ENSG00000278256,ENSG00000171711,ENSG00000254543
chr8	6076823	6077154	8:6076823-6077154	ENSG00000253189,ENSG00000286969,ENSG00000253571,ENSG00000215354,ENSG00000178287
chr8	6078656	6079021	8:6078656-6079021	ENSG00000253189,ENSG00000286969,ENSG00000253571,ENSG00000253510,ENSG00000215354,ENSG00000178287
chr8	6094872	6095091	8:6094872-6095091	ENSG00000244427,ENSG00000284606,ENSG00000284603
chr8	6111286	6111674	8:6111286-6111674	ENSG00000249005,ENSG00000286969,ENSG00000254007
chr8	6115520	6116656	8:6115520-6116656	ENSG00000222589,ENSG00000286969,ENSG00000253571,ENSG00000275461,ENSG00000254007,ENSG00000253510,ENSG00000240486,ENSG00000271248,ENSG00000215374,ENSG00000206034,ENSG00000178287
chr8	6139883	6140361	8:6139883-6140361	ENSG00000230045,ENSG00000255025,ENSG00000231930,ENSG00000253189,ENSG00000222589,ENSG00000286969,ENSG00000253571,ENSG00000275461,ENSG00000254007,ENSG00000253510,ENSG00000240486,ENSG00000271248,ENSG00000278256,ENSG00000223885,ENSG00000215371,ENSG00000176782,ENSG00000198129
chr8	6146255	6147221	8:6146255-6147221	ENSG00000286969,ENSG00000275461,ENSG00000254007,ENSG00000253510,ENSG00000240486,ENSG00000244427
chr8	6179918	6180158	8:6179918-6180158	ENSG00000186579
chr8	6223797	6224688	8:6223797-6224688	ENSG00000177306,ENSG00000275461,ENSG00000254007,ENSG00000278256,ENSG00000215372,ENSG00000177257,ENSG00000255128,ENSG00000186579
chr8	6248670	6249256	8:6248670-6249256	ENSG00000253880,ENSG00000253571,ENSG00000275461,ENSG00000254007,ENSG00000253510,ENSG00000233295,ENSG00000230549,ENSG00000236125,ENSG00000235778
chr8	6252662	6253025	8:6252662-6253025	ENSG00000231930,ENSG00000253880,ENSG00000275461,ENSG00000236125,ENSG00000178287
chr8	6282812	6283442	8:6282812-6283442	ENSG00000230045,ENSG00000255025,ENSG00000286969,ENSG00000275461,ENSG00000254007,ENSG00000253510,ENSG00000278256,ENSG00000223885,ENSG00000206034,ENSG00000230549,ENSG00000235778,ENSG00000215371,ENSG00000177257,ENSG00000255128,ENSG00000171711,ENSG00000254543,ENSG00000177023
chr8	6291254	6292242	8:6291254-6292242	ENSG00000206034,ENSG00000236125,ENSG00000215372,ENSG00000178287
chr8	6296923	6297180	8:6296923-6297180	ENSG00000186579,ENSG00000285659,ENSG00000177023
chr8	6303744	6304287	8:6303744-6304287	ENSG00000284614,ENSG00000254715,ENSG00000254796
chr8	6326626	6326843	8:6326626-6326843	-
chr8	6331221	6331536	8:6331221-6331536	ENSG00000236125,ENSG00000244427,ENSG00000177243
chr8	6360927	6361586	8:6360927-6361586	ENSG00000240247,ENSG00000206047,ENSG00000254007,ENSG00000177257,ENSG00000255128,ENSG00000186579
chr8	6374488	6374932	8:6374488-6374932	ENSG00000206034,ENSG00000284606,ENSG00000284603,ENSG00000285950,ENSG00000284698
chr8	6405748	6407437	8:6405748-6407437	ENSG00000147316,ENSG00000246089,ENSG00000235778,ENSG00000225327
chr8	6411142	6411351	8:6411142-6411351	ENSG00000147316,ENSG00000246089
chr8	6423967	6424309	8:6423967-6424309	ENSG00000246089,ENSG00000253881,ENSG00000171711,ENSG00000254543
chr8	6425214	6425555	8:6425214-6425555	ENSG00000225725,ENSG00000284698
chr8	6428308	6429199	8:6428308-6429199	ENSG00000225725,ENSG00000284698
chr8	6458847	6459161	8:6458847-6459161	ENSG00000253550,ENSG00000147316,ENSG00000206034
chr8	6476415	6476892	8:6476415-6476892	ENSG00000253550,ENSG00000147316,ENSG00000215373,ENSG00000215354
chr8	6480938	6481346	8:6480938-6481346	ENSG00000253550,ENSG00000147316,ENSG00000235778,ENSG00000253881,ENSG00000177023
chr8	6497466	6497981	8:6497466-6497981	ENSG00000171711,ENSG00000254543
chr8	6516831	6517570	8:6516831-6517570	ENSG00000214268,ENSG00000229907
chr8	6528557	6528776	8:6528557-6528776	ENSG00000253881
chr8	6550496	6550979	8:6550496-6550979	ENSG00000091879
chr8	6559471	6560121	8:6559471-6560121	ENSG00000091879
chr8	6560832	6561118	8:6560832-6561118	ENSG00000091879
chr8	6562021	6562299	8:6562021-6562299	ENSG00000091879
chr8	6569804	6570746	8:6569804-6570746	ENSG00000288076,ENSG00000091879,ENSG00000186579
chr8	6616673	6617025	8:6616673-6617025	ENSG00000276580,ENSG00000271743,ENSG00000147316,ENSG00000253881
chr8	6623743	6624520	8:6623743-6624520	ENSG00000276580,ENSG00000271743,ENSG00000147316,ENSG00000177257,ENSG00000255128,ENSG00000177023
chr8	6644930	6645192	8:6644930-6645192	ENSG00000249898,ENSG00000233115,ENSG00000186579,ENSG00000254715
chr8	6660518	6660893	8:6660518-6660893	ENSG00000249898,ENSG00000215372,ENSG00000186572,ENSG00000177023
chr8	6690122	6690766	8:6690122-6690766	ENSG00000155189,ENSG00000249898,ENSG00000230549,ENSG00000236125
chr8	6707833	6709257	8:6707833-6709257	ENSG00000155189,ENSG00000249898,ENSG00000244427,ENSG00000225725
chr8	6718197	6718706	8:6718197-6718706	ENSG00000155189,ENSG00000249898,ENSG00000284606,ENSG00000284603,ENSG00000186579,ENSG00000176782,ENSG00000285659
chr8	6726706	6727010	8:6726706-6727010	ENSG00000155189
chr8	6729406	6729904	8:6729406-6729904	ENSG00000206047,ENSG00000155189,ENSG00000249898
chr8	6734481	6734796	8:6734481-6734796	ENSG00000155189
chr8	6744666	6744925	8:6744666-6744925	ENSG00000283386,ENSG00000266038,ENSG00000155189,ENSG00000171711,ENSG00000254543
chr8	6746139	6746751	8:6746139-6746751	ENSG00000283386,ENSG00000266038,ENSG00000155189
chr8	6750242	6750586	8:6750242-6750586	ENSG00000283386,ENSG00000266038,ENSG00000155189
chr8	6765243	6765618	8:6765243-6765618	ENSG00000285659
chr8	6767882	6768235	8:6767882-6768235	ENSG00000285659
chr8	6773800	6774372	8:6773800-6774372	ENSG00000287747,ENSG00000283386,ENSG00000266038,ENSG00000155189,ENSG00000215372,ENSG00000285862,ENSG00000285950,ENSG00000285657,ENSG00000285720,ENSG00000285937,ENSG00000285620,ENSG00000285913,ENSG00000285814,ENSG00000176782,ENSG00000254796,ENSG00000285765,ENSG00000285687,ENSG00000285975,ENSG00000248944,ENSG00000285927
chr8	6779270	6780042	8:6779270-6780042	ENSG00000287747,ENSG00000229907
chr8	6790558	6791069	8:6790558-6791069	ENSG00000284614,ENSG00000231930,ENSG00000287747,ENSG00000230549,ENSG00000215372,ENSG00000215371,ENSG00000177257,ENSG00000255128,ENSG00000171711,ENSG00000254543,ENSG00000176782
chr8	6800638	6801204	8:6800638-6801204	ENSG00000214268,ENSG00000287747,ENSG00000215374,ENSG00000230549,ENSG00000235778,ENSG00000215372,ENSG00000244427,ENSG00000186579,ENSG00000176782
chr8	6811955	6812626	8:6811955-6812626	ENSG00000215374,ENSG00000215372,ENSG00000215371,ENSG00000249188,ENSG00000244427,ENSG00000229907,ENSG00000284698,ENSG00000177023
chr8	6830061	6830511	8:6830061-6830511	ENSG00000245857,ENSG00000275591,ENSG00000254311,ENSG00000186579
chr8	6834167	6835896	8:6834167-6835896	ENSG00000206047,ENSG00000245857,ENSG00000275591,ENSG00000186579,ENSG00000178287,ENSG00000255251,ENSG00000285659
chr8	6840576	6841329	8:6840576-6841329	ENSG00000177306,ENSG00000284728,ENSG00000231930,ENSG00000214268,ENSG00000245857,ENSG00000275591,ENSG00000215374,ENSG00000206034,ENSG00000230549,ENSG00000235778,ENSG00000177257,ENSG00000255128,ENSG00000268955,ENSG00000244427,ENSG00000186572,ENSG00000284655,ENSG00000254796
chr8	6877968	6878396	8:6877968-6878396	ENSG00000164825,ENSG00000254715
chr8	6890171	6890673	8:6890171-6890673	ENSG00000228744,ENSG00000234120,ENSG00000239839,ENSG00000215378,ENSG00000206047,ENSG00000250752,ENSG00000164825,ENSG00000233295,ENSG00000215374,ENSG00000215372,ENSG00000186579,ENSG00000254776,ENSG00000176782
chr8	6903407	6903669	8:6903407-6903669	ENSG00000214268,ENSG00000250752
chr8	6919273	6919728	8:6919273-6919728	ENSG00000214268,ENSG00000239839,ENSG00000206047,ENSG00000254625,ENSG00000164822,ENSG00000215372,ENSG00000177257,ENSG00000255128,ENSG00000253881,ENSG00000176782,ENSG00000177023
chr8	6928158	6929007	8:6928158-6929007	ENSG00000249005,ENSG00000284614,ENSG00000231930,ENSG00000239839,ENSG00000215378,ENSG00000164821,ENSG00000254625,ENSG00000164822,ENSG00000233295,ENSG00000235778
chr8	6939252	6940003	8:6939252-6940003	ENSG00000214268,ENSG00000239839,ENSG00000232039,ENSG00000206047,ENSG00000223629,ENSG00000164821,ENSG00000254625,ENSG00000164822,ENSG00000177257,ENSG00000255128,ENSG00000254311,ENSG00000255251
chr8	6958116	6958536	8:6958116-6958536	ENSG00000239839,ENSG00000206047,ENSG00000233531,ENSG00000233238,ENSG00000223629,ENSG00000221305,ENSG00000255459,ENSG00000284698
chr8	6968926	6969400	8:6968926-6969400	ENSG00000230106,ENSG00000239839,ENSG00000215378,ENSG00000206047,ENSG00000233531,ENSG00000233238,ENSG00000235778,ENSG00000186599,ENSG00000187082
chr8	7026708	7026978	8:7026708-7026978	ENSG00000231930,ENSG00000234178,ENSG00000239839,ENSG00000232039,ENSG00000206047,ENSG00000227013
chr8	7035660	7036191	8:7035660-7036191	ENSG00000284728,ENSG00000230106,ENSG00000228744,ENSG00000234120,ENSG00000206042,ENSG00000234178,ENSG00000239839,ENSG00000215378,ENSG00000206047,ENSG00000215374,ENSG00000206034,ENSG00000235778,ENSG00000215372,ENSG00000284698
chr8	7041971	7042720	8:7041971-7042720	ENSG00000177306,ENSG00000284728,ENSG00000231930,ENSG00000228744,ENSG00000234120,ENSG00000255273,ENSG00000164816,ENSG00000206042,ENSG00000234178,ENSG00000239839,ENSG00000232039,ENSG00000206047,ENSG00000233295,ENSG00000215374,ENSG00000206034,ENSG00000236125,ENSG00000235778,ENSG00000215372,ENSG00000177257,ENSG00000255128,ENSG00000229907,ENSG00000254889
chr8	7052086	7052348	8:7052086-7052348	ENSG00000284728,ENSG00000255273,ENSG00000164816,ENSG00000206047,ENSG00000215371,ENSG00000254311,ENSG00000186579
chr8	7063432	7063885	8:7063432-7063885	ENSG00000228744,ENSG00000255273,ENSG00000164816,ENSG00000215378,ENSG00000249188,ENSG00000254715
chr8	7064622	7065846	8:7064622-7065846	ENSG00000177306,ENSG00000228744,ENSG00000234120,ENSG00000255273,ENSG00000164816,ENSG00000236125,ENSG00000234749,ENSG00000255251,ENSG00000164871
chr8	7067108	7067736	8:7067108-7067736	ENSG00000255273,ENSG00000236125,ENSG00000234749,ENSG00000255251,ENSG00000164871
chr8	7091703	7092419	8:7091703-7092419	ENSG00000284728,ENSG00000284614,ENSG00000231930,ENSG00000214268,ENSG00000254683,ENSG00000228744,ENSG00000234120,ENSG00000284620,ENSG00000255273,ENSG00000239839,ENSG00000233295,ENSG00000215374,ENSG00000206034,ENSG00000236125,ENSG00000215372,ENSG00000215371,ENSG00000254311,ENSG00000284698,ENSG00000284655,ENSG00000177243
chr8	7152182	7152481	8:7152182-7152481	ENSG00000230106,ENSG00000254683,ENSG00000228744,ENSG00000234120,ENSG00000215378,ENSG00000215372,ENSG00000215371,ENSG00000177257,ENSG00000255128,ENSG00000249188,ENSG00000176782,ENSG00000284655,ENSG00000198129
chr8	7158550	7158916	8:7158550-7158916	ENSG00000284728,ENSG00000254683,ENSG00000228744,ENSG00000234120,ENSG00000233295,ENSG00000230549,ENSG00000249188
chr8	7213255	7213565	8:7213255-7213565	-
chr8	7221366	7222339	8:7221366-7222339	-
chr8	7227785	7228448	8:7227785-7228448	-
chr8	7354878	7355666	8:7354878-7355666	-
chr8	7397711	7398063	8:7397711-7398063	-
chr8	7424238	7424715	8:7424238-7424715	-
chr8	7448353	7448613	8:7448353-7448613	-
chr8	7469544	7470045	8:7469544-7470045	-
chr8	7521282	7521864	8:7521282-7521864	-
chr8	7536728	7537231	8:7536728-7537231	-
chr8	7611069	7611815	8:7611069-7611815	-
chr8	7615530	7615820	8:7615530-7615820	-
chr8	7671896	7672211	8:7671896-7672211	-
chr8	7679901	7680935	8:7679901-7680935	-
chr8	7686254	7687037	8:7686254-7687037	-
chr8	7783789	7784337	8:7783789-7784337	-
chr8	7799000	7799521	8:7799000-7799521	-
chr8	7841504	7841783	8:7841504-7841783	-
chr8	7869864	7870073	8:7869864-7870073	-
chr8	7886822	7887312	8:7886822-7887312	-
chr8	7902615	7902997	8:7902615-7902997	-
chr8	7913384	7913891	8:7913384-7913891	-
chr8	7954703	7955445	8:7954703-7955445	-
chr8	8049929	8050431	8:8049929-8050431	-
chr8	8059028	8059731	8:8059028-8059731	-
chr8	8065197	8066237	8:8065197-8066237	-
chr8	8073825	8074466	8:8073825-8074466	-
chr8	8139244	8139940	8:8139244-8139940	-
chr8	8142273	8142877	8:8142273-8142877	-
chr8	8165480	8165987	8:8165480-8165987	-
chr8	8177471	8177829	8:8177471-8177829	-
chr8	8180052	8180368	8:8180052-8180368	-
chr8	8198677	8199384	8:8198677-8199384	-
chr8	8209800	8210243	8:8209800-8210243	ENSG00000253893,ENSG00000254776,ENSG00000285950,ENSG00000177243
chr8	8227470	8228916	8:8227470-8228916	ENSG00000215371,ENSG00000173295,ENSG00000268955,ENSG00000253893,ENSG00000249188
chr8	8233671	8234200	8:8233671-8234200	ENSG00000215371,ENSG00000253981,ENSG00000173295,ENSG00000268955,ENSG00000253893,ENSG00000171711,ENSG00000254543,ENSG00000254776,ENSG00000177023
chr8	8238559	8239035	8:8238559-8239035	ENSG00000177306,ENSG00000253981,ENSG00000173295,ENSG00000253893
chr8	8244518	8244866	8:8244518-8244866	ENSG00000253981,ENSG00000173295,ENSG00000249188,ENSG00000284617,ENSG00000255251
chr8	8273263	8273618	8:8273263-8273618	ENSG00000177306,ENSG00000254153,ENSG00000286910,ENSG00000253505
chr8	8288700	8289953	8:8288700-8289953	ENSG00000254153,ENSG00000253505,ENSG00000254229,ENSG00000186579
chr8	8333452	8333745	8:8333452-8333745	ENSG00000284617
chr8	8346064	8346778	8:8346064-8346778	ENSG00000254153,ENSG00000263616,ENSG00000253505,ENSG00000275342,ENSG00000254311,ENSG00000284606,ENSG00000284603,ENSG00000253881,ENSG00000205989
chr8	8375403	8375625	8:8375403-8375625	ENSG00000254153,ENSG00000253505,ENSG00000275342
chr8	8385595	8386799	8:8385595-8386799	ENSG00000254153,ENSG00000253505,ENSG00000275342
chr8	8397916	8398272	8:8397916-8398272	ENSG00000232039,ENSG00000254153,ENSG00000253505,ENSG00000275342,ENSG00000249188,ENSG00000284606,ENSG00000284603
chr8	8492945	8493569	8:8492945-8493569	ENSG00000254153,ENSG00000263616,ENSG00000253505,ENSG00000253881,ENSG00000178287,ENSG00000285659,ENSG00000198129
chr8	8503029	8503605	8:8503029-8503605	ENSG00000254153,ENSG00000253774,ENSG00000263616,ENSG00000253505,ENSG00000268955,ENSG00000253881,ENSG00000227013,ENSG00000285950,ENSG00000285659
chr8	8508048	8508450	8:8508048-8508450	ENSG00000254153,ENSG00000253505,ENSG00000171711,ENSG00000254543,ENSG00000285659
chr8	8543376	8543676	8:8543376-8543676	ENSG00000254153,ENSG00000253343,ENSG00000253774,ENSG00000253130,ENSG00000263616,ENSG00000253881
chr8	8548308	8548876	8:8548308-8548876	ENSG00000254153,ENSG00000253343,ENSG00000253774,ENSG00000253130,ENSG00000263616,ENSG00000253505,ENSG00000254796
chr8	8565560	8565810	8:8565560-8565810	ENSG00000253343,ENSG00000253774,ENSG00000253130,ENSG00000263616
chr8	8625588	8626250	8:8625588-8626250	ENSG00000254153,ENSG00000253343,ENSG00000253774,ENSG00000253130,ENSG00000263616,ENSG00000253505,ENSG00000268955,ENSG00000205989,ENSG00000237038,ENSG00000176797,ENSG00000285862,ENSG00000285657,ENSG00000285720,ENSG00000285937,ENSG00000285620,ENSG00000285913,ENSG00000285814,ENSG00000285659,ENSG00000177023
chr8	8638154	8638806	8:8638154-8638806	ENSG00000263616,ENSG00000285950
chr8	8640963	8641306	8:8640963-8641306	ENSG00000263616,ENSG00000177023
chr8	8657396	8657609	8:8657396-8657609	ENSG00000263616
chr8	8662408	8662628	8:8662408-8662628	ENSG00000254153,ENSG00000253774,ENSG00000263616,ENSG00000286910,ENSG00000253505,ENSG00000177023
chr8	8669635	8670312	8:8669635-8670312	ENSG00000263616,ENSG00000286910,ENSG00000229907
chr8	8701467	8702548	8:8701467-8702548	ENSG00000253958,ENSG00000284717
chr8	8721215	8721764	8:8721215-8721764	ENSG00000284717,ENSG00000254229,ENSG00000285607,ENSG00000177243
chr8	8723274	8723686	8:8723274-8723686	ENSG00000284717,ENSG00000254229,ENSG00000285607,ENSG00000177243
chr8	8736860	8737179	8:8736860-8737179	-
chr8	8744608	8744963	8:8744608-8744963	ENSG00000284606,ENSG00000284603,ENSG00000284617
chr8	8750850	8751100	8:8750850-8751100	ENSG00000198129
chr8	8777825	8778034	8:8777825-8778034	ENSG00000254367,ENSG00000253881
chr8	8780462	8780787	8:8780462-8780787	ENSG00000254367,ENSG00000284606,ENSG00000284603
chr8	8783531	8783750	8:8783531-8783750	ENSG00000254367,ENSG00000284606,ENSG00000284603
chr8	8788713	8789565	8:8788713-8789565	ENSG00000254367,ENSG00000253881
chr8	8796910	8797942	8:8796910-8797942	ENSG00000254367,ENSG00000147324,ENSG00000285950,ENSG00000285659
chr8	8811814	8812491	8:8811814-8812491	ENSG00000177257,ENSG00000255128,ENSG00000147324,ENSG00000186579
chr8	8851545	8851795	8:8851545-8851795	ENSG00000147324
chr8	8861814	8862157	8:8861814-8862157	ENSG00000147324,ENSG00000234749
chr8	8869291	8869828	8:8869291-8869828	ENSG00000147324,ENSG00000215354
chr8	8872073	8872628	8:8872073-8872628	ENSG00000147324,ENSG00000215354
chr8	8892762	8893983	8:8892762-8893983	ENSG00000147324,ENSG00000200713
chr8	8917765	8917983	8:8917765-8917983	ENSG00000270966
chr8	8919540	8919828	8:8919540-8919828	ENSG00000270966
chr8	8922027	8922317	8:8922027-8922317	ENSG00000270966
chr8	8942603	8943067	8:8942603-8943067	ENSG00000270966,ENSG00000233609,ENSG00000207244,ENSG00000176782
chr8	8963171	8963856	8:8963171-8963856	ENSG00000249005,ENSG00000233609,ENSG00000207244,ENSG00000253881
chr8	8964504	8964785	8:8964504-8964785	ENSG00000233609,ENSG00000207244
chr8	8973631	8974280	8:8973631-8974280	ENSG00000233609,ENSG00000207244,ENSG00000215356
chr8	8987787	8988014	8:8987787-8988014	ENSG00000253881
chr8	8989259	8989572	8:8989259-8989572	ENSG00000253881
chr8	8995093	8995541	8:8995093-8995541	ENSG00000104626,ENSG00000177023
chr8	9002476	9003384	8:9002476-9003384	ENSG00000104626
chr8	9011880	9012472	8:9011880-9012472	ENSG00000240247,ENSG00000104626,ENSG00000268955,ENSG00000253881,ENSG00000285659
chr8	9022894	9023106	8:9022894-9023106	ENSG00000104626
chr8	9026037	9026468	8:9026037-9026468	-
chr8	9029613	9030247	8:9029613-9030247	ENSG00000104626,ENSG00000263407,ENSG00000173281
chr8	9040144	9040548	8:9040144-9040548	ENSG00000104626,ENSG00000263407
chr8	9065713	9066363	8:9065713-9066363	ENSG00000263407,ENSG00000239078,ENSG00000173281,ENSG00000248538
chr8	9074840	9075548	8:9074840-9075548	ENSG00000239078,ENSG00000197334,ENSG00000173281,ENSG00000254340,ENSG00000253881
chr8	9082032	9082609	8:9082032-9082609	ENSG00000239078,ENSG00000197334,ENSG00000173281,ENSG00000254340,ENSG00000249188
chr8	9087876	9089137	8:9087876-9089137	ENSG00000233132,ENSG00000197334,ENSG00000254311
chr8	9109059	9109298	8:9109059-9109298	ENSG00000197334
chr8	9135720	9136230	8:9135720-9136230	ENSG00000254340,ENSG00000284661,ENSG00000284606,ENSG00000198129
chr8	9139947	9140531	8:9139947-9140531	ENSG00000173281,ENSG00000254340,ENSG00000279949,ENSG00000215356,ENSG00000255378
chr8	9150447	9151832	8:9150447-9151832	ENSG00000173281,ENSG00000254340,ENSG00000248538,ENSG00000279949,ENSG00000285950,ENSG00000285659
chr8	9164094	9164654	8:9164094-9164654	ENSG00000248538,ENSG00000279949
chr8	9172482	9172732	8:9172482-9172732	ENSG00000248538,ENSG00000253252
chr8	9179105	9179602	8:9179105-9179602	ENSG00000248538,ENSG00000253252,ENSG00000254796
chr8	9190569	9190899	8:9190569-9190899	ENSG00000214268,ENSG00000248538
chr8	9232541	9233019	8:9232541-9233019	ENSG00000232039,ENSG00000254091,ENSG00000253887,ENSG00000207415,ENSG00000233176
chr8	9243057	9243867	8:9243057-9243867	ENSG00000248538,ENSG00000254091,ENSG00000253887,ENSG00000207415,ENSG00000254796
chr8	9248854	9249560	8:9248854-9249560	ENSG00000248538,ENSG00000254091,ENSG00000253887,ENSG00000207415
chr8	9338205	9338712	8:9338205-9338712	ENSG00000248538,ENSG00000253887,ENSG00000207415,ENSG00000253735
chr8	9368905	9369579	8:9368905-9369579	ENSG00000207415,ENSG00000253735,ENSG00000254237,ENSG00000201815,ENSG00000207701,ENSG00000186579
chr8	9377767	9378335	8:9377767-9378335	ENSG00000253735,ENSG00000254237,ENSG00000201815
chr8	9387966	9388504	8:9387966-9388504	ENSG00000253735,ENSG00000254237,ENSG00000201815
chr8	9410745	9410995	8:9410745-9410995	ENSG00000254237
chr8	9420662	9421028	8:9420662-9421028	ENSG00000254237
chr8	9448638	9448859	8:9448638-9448859	ENSG00000254237,ENSG00000249050,ENSG00000254796,ENSG00000198129
chr8	9555494	9556558	8:9555494-9556558	ENSG00000207701,ENSG00000173273,ENSG00000272267,ENSG00000198129
chr8	9577385	9577629	8:9577385-9577629	ENSG00000207701,ENSG00000173273
chr8	9592364	9592998	8:9592364-9592998	ENSG00000235778,ENSG00000207701,ENSG00000173273,ENSG00000255211,ENSG00000177023
chr8	9614723	9615416	8:9614723-9615416	ENSG00000249005,ENSG00000284614,ENSG00000207701,ENSG00000173273,ENSG00000284661,ENSG00000284606,ENSG00000253881
chr8	9623042	9623492	8:9623042-9623492	ENSG00000173273
chr8	9628015	9628636	8:9628015-9628636	-
chr8	9629080	9629468	8:9629080-9629468	ENSG00000207701,ENSG00000186579
chr8	9650183	9650758	8:9650183-9650758	ENSG00000252029,ENSG00000207701,ENSG00000253697
chr8	9665606	9666060	8:9665606-9666060	ENSG00000231930,ENSG00000207701,ENSG00000173273
chr8	9676965	9677242	8:9676965-9677242	ENSG00000207701,ENSG00000173273,ENSG00000215354
chr8	9760406	9760961	8:9760406-9760961	ENSG00000207701,ENSG00000186579
chr8	9822523	9822905	8:9822523-9822905	ENSG00000207701,ENSG00000253881,ENSG00000177243
chr8	9829360	9829679	8:9829360-9829679	ENSG00000207701
chr8	9830878	9831470	8:9830878-9831470	ENSG00000207701
chr8	9906521	9907034	8:9906521-9907034	ENSG00000284321,ENSG00000253230
chr8	9908653	9909019	8:9908653-9909019	ENSG00000284321,ENSG00000253230
chr8	9933688	9933955	8:9933688-9933955	ENSG00000254796
chr8	9949856	9950162	8:9949856-9950162	ENSG00000145002,ENSG00000227888,ENSG00000215339,ENSG00000215354
chr8	10041747	10042036	8:10041747-10042036	ENSG00000175806,ENSG00000260093,ENSG00000286622
chr8	10051125	10051531	8:10051125-10051531	ENSG00000175806,ENSG00000260093,ENSG00000286622
chr8	10053962	10055241	8:10053962-10055241	ENSG00000175806,ENSG00000260093,ENSG00000286622
chr8	10065406	10066021	8:10065406-10066021	ENSG00000286622
chr8	10133589	10133883	8:10133589-10133883	ENSG00000285675
chr8	10138529	10139024	8:10138529-10139024	ENSG00000285675,ENSG00000215354
chr8	10140800	10141065	8:10140800-10141065	ENSG00000251402,ENSG00000237215,ENSG00000285675
chr8	10152224	10152875	8:10152224-10152875	ENSG00000285675
chr8	10237629	10238253	8:10237629-10238253	ENSG00000249889,ENSG00000205879,ENSG00000253678,ENSG00000207128,ENSG00000285237,ENSG00000253641,ENSG00000285606,ENSG00000186562
chr8	10273897	10274261	8:10273897-10274261	ENSG00000252535,ENSG00000285606
chr8	10332642	10333157	8:10332642-10333157	ENSG00000249848,ENSG00000175806
chr8	10334457	10335121	8:10334457-10335121	ENSG00000249848,ENSG00000175806,ENSG00000286622
chr8	10350469	10351070	8:10350469-10351070	ENSG00000253678,ENSG00000272505,ENSG00000207128,ENSG00000285237,ENSG00000253641,ENSG00000249848
chr8	10351537	10351755	8:10351537-10351755	ENSG00000249848
chr8	10356697	10357133	8:10356697-10357133	ENSG00000272505
chr8	10364364	10364774	8:10364364-10364774	ENSG00000253678,ENSG00000207128,ENSG00000285237,ENSG00000253641
chr8	10366818	10367236	8:10366818-10367236	ENSG00000250794,ENSG00000255556
chr8	10369824	10370174	8:10369824-10370174	ENSG00000250794,ENSG00000255556,ENSG00000254527,ENSG00000253678,ENSG00000272505,ENSG00000184647,ENSG00000207128,ENSG00000285237,ENSG00000253641
chr8	10424870	10425597	8:10424870-10425597	ENSG00000215339,ENSG00000253678,ENSG00000272505,ENSG00000184647,ENSG00000207128,ENSG00000285237,ENSG00000253641,ENSG00000261451,ENSG00000249188
chr8	10548020	10548636	8:10548020-10548636	ENSG00000253678,ENSG00000253649,ENSG00000272505,ENSG00000184647,ENSG00000207128,ENSG00000285237,ENSG00000253641
chr8	10590241	10590526	8:10590241-10590526	ENSG00000237215,ENSG00000258724,ENSG00000254093,ENSG00000283210
chr8	10591461	10591959	8:10591461-10591959	ENSG00000283210
chr8	10630295	10630705	8:10630295-10630705	ENSG00000250794,ENSG00000212433
chr8	10631591	10632096	8:10631591-10632096	ENSG00000250794,ENSG00000212433
chr8	10636633	10636881	8:10636633-10636881	ENSG00000212433
chr8	10644478	10644777	8:10644478-10644777	ENSG00000212433
chr8	10668274	10668595	8:10668274-10668595	ENSG00000263762,ENSG00000171060,ENSG00000212433
chr8	10710932	10711505	8:10710932-10711505	ENSG00000184647,ENSG00000183638,ENSG00000212433,ENSG00000171056,ENSG00000248896
chr8	10716240	10717207	8:10716240-10717207	ENSG00000183638,ENSG00000212433,ENSG00000171056,ENSG00000248896
chr8	10730084	10730940	8:10730084-10730940	ENSG00000212433,ENSG00000171056,ENSG00000248896
chr8	10732648	10733131	8:10732648-10733131	ENSG00000171056,ENSG00000248896
chr8	10734203	10734654	8:10734203-10734654	ENSG00000212433,ENSG00000171056,ENSG00000248896
chr8	10772100	10772310	8:10772100-10772310	ENSG00000284746
chr8	10777124	10777840	8:10777124-10777840	ENSG00000284746,ENSG00000215343,ENSG00000253678,ENSG00000272505,ENSG00000184647,ENSG00000212433,ENSG00000171056,ENSG00000207128,ENSG00000285237,ENSG00000253641
chr8	10788044	10788425	8:10788044-10788425	-
chr8	10796441	10796725	8:10796441-10796725	-
chr8	10815928	10816509	8:10815928-10816509	ENSG00000253695,ENSG00000253678,ENSG00000272505,ENSG00000184647,ENSG00000212433,ENSG00000258724,ENSG00000254093,ENSG00000283210,ENSG00000207128,ENSG00000285237,ENSG00000253641
chr8	10825298	10825735	8:10825298-10825735	ENSG00000254527,ENSG00000253695,ENSG00000272505,ENSG00000184647,ENSG00000258724,ENSG00000254093,ENSG00000283210
chr8	10839000	10840270	8:10839000-10840270	ENSG00000253695,ENSG00000184647,ENSG00000258724,ENSG00000254093,ENSG00000283210
chr8	10850371	10851020	8:10850371-10851020	ENSG00000280294,ENSG00000253695,ENSG00000184647
chr8	10857652	10857861	8:10857652-10857861	ENSG00000280294
chr8	10928312	10928893	8:10928312-10928893	ENSG00000232948,ENSG00000242483,ENSG00000104643,ENSG00000249316,ENSG00000236827,ENSG00000254556,ENSG00000255310,ENSG00000269918,ENSG00000254839,ENSG00000207600
chr8	10990076	10990539	8:10990076-10990539	ENSG00000232948,ENSG00000237215,ENSG00000236827,ENSG00000231965,ENSG00000254839,ENSG00000207600,ENSG00000171044
chr8	11015809	11016802	8:11015809-11016802	ENSG00000145002,ENSG00000251402,ENSG00000255495,ENSG00000186523,ENSG00000236827,ENSG00000231965,ENSG00000254556,ENSG00000255310,ENSG00000269918,ENSG00000254839,ENSG00000207600,ENSG00000171044
chr8	11059099	11060228	8:11059099-11060228	ENSG00000284663,ENSG00000284746,ENSG00000145002,ENSG00000254556,ENSG00000255310,ENSG00000269918,ENSG00000254839,ENSG00000207600
chr8	11092539	11092836	8:11092539-11092836	ENSG00000254527,ENSG00000231965,ENSG00000254556,ENSG00000255310,ENSG00000269918,ENSG00000254839,ENSG00000207600
chr8	11123992	11124833	8:11123992-11124833	ENSG00000270154,ENSG00000231965,ENSG00000254556,ENSG00000254936,ENSG00000255310,ENSG00000269918,ENSG00000254839
chr8	11163601	11164112	8:11163601-11164112	ENSG00000237215,ENSG00000231965,ENSG00000254556,ENSG00000255310,ENSG00000269918,ENSG00000254839,ENSG00000207600
chr8	11199048	11199432	8:11199048-11199432	ENSG00000270076,ENSG00000231965,ENSG00000171044
chr8	11200290	11201945	8:11200290-11201945	ENSG00000227888,ENSG00000270076,ENSG00000231965,ENSG00000171044
chr8	11251110	11251419	8:11251110-11251419	ENSG00000239315,ENSG00000236827
chr8	11283941	11285194	8:11283941-11285194	ENSG00000254527,ENSG00000255495,ENSG00000186523,ENSG00000104643,ENSG00000280273,ENSG00000249316,ENSG00000236827
chr8	11291916	11292127	8:11291916-11292127	ENSG00000104643,ENSG00000280273,ENSG00000249316
chr8	11297351	11297860	8:11297351-11297860	ENSG00000199368,ENSG00000242483,ENSG00000184608,ENSG00000104643,ENSG00000280273,ENSG00000249316,ENSG00000236827
chr8	11304303	11304855	8:11304303-11304855	ENSG00000215339,ENSG00000255495,ENSG00000199368,ENSG00000242483,ENSG00000184608,ENSG00000104643,ENSG00000280273,ENSG00000249316,ENSG00000236827
chr8	11321036	11321258	8:11321036-11321258	ENSG00000215339,ENSG00000232948,ENSG00000199368,ENSG00000242483,ENSG00000184608,ENSG00000154316,ENSG00000177710,ENSG00000246477
chr8	11334798	11335037	8:11334798-11335037	ENSG00000215339,ENSG00000199368,ENSG00000242483,ENSG00000184608,ENSG00000255020,ENSG00000154316,ENSG00000177710,ENSG00000246477
chr8	11347234	11348435	8:11347234-11348435	ENSG00000254623,ENSG00000199368,ENSG00000242483,ENSG00000184608,ENSG00000255020,ENSG00000154316,ENSG00000177710
chr8	11411580	11411881	8:11411580-11411881	ENSG00000284957,ENSG00000154319,ENSG00000199368,ENSG00000242483,ENSG00000184608
chr8	11413786	11414093	8:11413786-11414093	ENSG00000284957,ENSG00000154319,ENSG00000199368,ENSG00000242483,ENSG00000184608
chr8	11416610	11417034	8:11416610-11417034	ENSG00000227888,ENSG00000254866,ENSG00000284957,ENSG00000154319,ENSG00000199368,ENSG00000242483,ENSG00000184608
chr8	11417978	11418518	8:11417978-11418518	ENSG00000227888,ENSG00000284957,ENSG00000199368,ENSG00000242483,ENSG00000184608
chr8	11456326	11457169	8:11456326-11457169	ENSG00000252535,ENSG00000233050,ENSG00000284957,ENSG00000154319,ENSG00000199368,ENSG00000242483,ENSG00000184608
chr8	11459179	11459502	8:11459179-11459502	ENSG00000233050,ENSG00000284957,ENSG00000154319
chr8	11466229	11467832	8:11466229-11467832	ENSG00000252535,ENSG00000284957,ENSG00000154319,ENSG00000199368,ENSG00000242483,ENSG00000184608
chr8	11539804	11540103	8:11539804-11540103	ENSG00000232948,ENSG00000136573,ENSG00000284957,ENSG00000199368,ENSG00000184608
chr8	11540784	11541098	8:11540784-11541098	ENSG00000145002,ENSG00000136573,ENSG00000284957
chr8	11553699	11553969	8:11553699-11553969	ENSG00000269954,ENSG00000136573,ENSG00000284957
chr8	11558435	11559118	8:11558435-11559118	ENSG00000284746,ENSG00000249889,ENSG00000205879,ENSG00000170983,ENSG00000269954,ENSG00000136573,ENSG00000284957,ENSG00000199368,ENSG00000242483,ENSG00000184608
chr8	11563890	11564938	8:11563890-11564938	ENSG00000145002,ENSG00000237215,ENSG00000170983,ENSG00000269954,ENSG00000136573,ENSG00000284957
chr8	11589379	11589842	8:11589379-11589842	ENSG00000252535,ENSG00000232948,ENSG00000237215,ENSG00000254700,ENSG00000286985,ENSG00000170983,ENSG00000284957
chr8	11653098	11653523	8:11653098-11653523	ENSG00000249889,ENSG00000205879,ENSG00000254866,ENSG00000286985,ENSG00000170983
chr8	11671488	11671767	8:11671488-11671767	ENSG00000215339,ENSG00000136574,ENSG00000286985
chr8	11676592	11676975	8:11676592-11676975	ENSG00000215339,ENSG00000136574,ENSG00000286985
chr8	11689781	11690001	8:11689781-11690001	ENSG00000227888,ENSG00000136574
chr8	11704395	11704788	8:11704395-11704788	ENSG00000136574
chr8	11707727	11709168	8:11707727-11709168	ENSG00000136574
chr8	11716628	11717091	8:11716628-11717091	ENSG00000252535,ENSG00000237215,ENSG00000136574,ENSG00000286985
chr8	11733252	11733763	8:11733252-11733763	ENSG00000284746,ENSG00000232948,ENSG00000286985,ENSG00000170983
chr8	11736319	11736675	8:11736319-11736675	ENSG00000232948,ENSG00000254700,ENSG00000286985,ENSG00000170983
chr8	11746423	11746741	8:11746423-11746741	ENSG00000170983
chr8	11759512	11759767	8:11759512-11759767	ENSG00000154328,ENSG00000136574
chr8	11769351	11770123	8:11769351-11770123	ENSG00000255495,ENSG00000186523,ENSG00000255144,ENSG00000164733,ENSG00000227203,ENSG00000154328
chr8	11796302	11796913	8:11796302-11796913	ENSG00000252535,ENSG00000255046,ENSG00000079459,ENSG00000227203
chr8	11802182	11803248	8:11802182-11803248	ENSG00000255046,ENSG00000079459,ENSG00000227203,ENSG00000154328
chr8	11808167	11809035	8:11808167-11809035	ENSG00000255046,ENSG00000079459,ENSG00000227203
chr8	11820237	11820735	8:11820237-11820735	ENSG00000254700,ENSG00000079459
chr8	11824269	11824497	8:11824269-11824497	ENSG00000254700,ENSG00000079459
chr8	11858699	11859029	8:11858699-11859029	ENSG00000164733
chr8	11862511	11863200	8:11862511-11863200	ENSG00000164733
chr8	11867334	11868747	8:11867334-11868747	ENSG00000164733
chr8	11877627	11878284	8:11877627-11878284	ENSG00000270074,ENSG00000215339,ENSG00000255495,ENSG00000186523,ENSG00000255144,ENSG00000164733
chr8	11897438	11897645	8:11897438-11897645	ENSG00000255144
chr8	11902184	11902865	8:11902184-11902865	ENSG00000254948,ENSG00000255144,ENSG00000164733,ENSG00000154328
chr8	11911617	11911941	8:11911617-11911941	ENSG00000254948
chr8	11913689	11913927	8:11913689-11913927	ENSG00000254948
chr8	11916499	11917280	8:11916499-11917280	ENSG00000145002,ENSG00000237215,ENSG00000215343,ENSG00000254948
chr8	11936067	11936680	8:11936067-11936680	ENSG00000270154,ENSG00000205884,ENSG00000287755,ENSG00000206014,ENSG00000254948
chr8	11937073	11937370	8:11937073-11937370	ENSG00000287755,ENSG00000206014,ENSG00000254948
chr8	11938530	11938772	8:11938530-11938772	ENSG00000287755,ENSG00000206014
chr8	11943607	11944201	8:11943607-11944201	ENSG00000215339,ENSG00000254817,ENSG00000254507,ENSG00000255174,ENSG00000205882,ENSG00000205884,ENSG00000287798,ENSG00000287755,ENSG00000206014,ENSG00000254948,ENSG00000154328
chr8	11955504	11955896	8:11955504-11955896	ENSG00000205884,ENSG00000287798
chr8	11956145	11956523	8:11956145-11956523	ENSG00000237215,ENSG00000205884,ENSG00000287798,ENSG00000154328
chr8	11958827	11959283	8:11958827-11959283	ENSG00000237215,ENSG00000205884,ENSG00000287798,ENSG00000154328
chr8	11986288	11986763	8:11986288-11986763	ENSG00000232948,ENSG00000254817,ENSG00000254507,ENSG00000255174,ENSG00000205882,ENSG00000205883,ENSG00000205884
chr8	12014824	12015463	8:12014824-12015463	ENSG00000254423,ENSG00000252535,ENSG00000232948,ENSG00000237215,ENSG00000186523,ENSG00000254817,ENSG00000255016,ENSG00000284610,ENSG00000254507,ENSG00000255174,ENSG00000205882,ENSG00000205884
chr8	12042940	12043175	8:12042940-12043175	ENSG00000244289,ENSG00000254700,ENSG00000254817,ENSG00000255016,ENSG00000254507,ENSG00000154319,ENSG00000253678,ENSG00000207128,ENSG00000285237,ENSG00000253641
chr8	12115487	12116380	8:12115487-12116380	ENSG00000223443,ENSG00000226430,ENSG00000254923,ENSG00000255052
chr8	12155024	12155405	8:12155024-12155405	-
chr8	12182615	12182931	8:12182615-12182931	-
chr8	12188455	12188975	8:12188455-12188975	-
chr8	12193424	12195168	8:12193424-12195168	-
chr8	12202993	12203564	8:12202993-12203564	-
chr8	12209480	12209848	8:12209480-12209848	-
chr8	12212863	12213370	8:12212863-12213370	-
chr8	12223776	12224285	8:12223776-12224285	-
chr8	12361716	12362489	8:12361716-12362489	-
chr8	12430764	12431118	8:12430764-12431118	-
chr8	12435683	12437470	8:12435683-12437470	-
chr8	12449450	12449833	8:12449450-12449833	-
chr8	12452132	12452404	8:12452132-12452404	-
chr8	12455391	12455893	8:12455391-12455893	-
chr8	12466286	12466779	8:12466286-12466779	-
chr8	12485011	12485653	8:12485011-12485653	-
chr8	12487786	12488068	8:12487786-12488068	-
chr8	12497538	12497832	8:12497538-12497832	-
chr8	12499688	12500222	8:12499688-12500222	-
chr8	12522777	12523363	8:12522777-12523363	-
chr8	12525710	12526454	8:12525710-12526454	-
chr8	12543013	12543404	8:12543013-12543404	-
chr8	12561384	12561677	8:12561384-12561677	-
chr8	12572448	12572678	8:12572448-12572678	-
chr8	12587397	12587815	8:12587397-12587815	-
chr8	12592572	12593127	8:12592572-12593127	-
chr8	12600536	12601782	8:12600536-12601782	-
chr8	12607325	12607964	8:12607325-12607964	-
chr8	12614084	12614525	8:12614084-12614525	-
chr8	12658662	12659746	8:12658662-12659746	ENSG00000284613,ENSG00000284724,ENSG00000255253,ENSG00000244289,ENSG00000284663,ENSG00000255122,ENSG00000242607,ENSG00000283674,ENSG00000227888,ENSG00000252535,ENSG00000254866
chr8	12665118	12665878	8:12665118-12665878	ENSG00000177400,ENSG00000254581,ENSG00000284613,ENSG00000284724,ENSG00000255253,ENSG00000244289,ENSG00000284746,ENSG00000255122,ENSG00000283674,ENSG00000250794,ENSG00000251402,ENSG00000254423,ENSG00000232948,ENSG00000249889,ENSG00000205879
chr8	12675102	12675373	8:12675102-12675373	ENSG00000254917,ENSG00000177400,ENSG00000254581,ENSG00000284613,ENSG00000255253,ENSG00000244289,ENSG00000270154,ENSG00000283674,ENSG00000254866,ENSG00000254923
chr8	12693379	12693647	8:12693379-12693647	ENSG00000254724,ENSG00000254917,ENSG00000177400,ENSG00000255253
chr8	12708545	12709080	8:12708545-12709080	ENSG00000264512,ENSG00000254724,ENSG00000254917,ENSG00000177400,ENSG00000255253,ENSG00000284663
chr8	12713601	12714265	8:12713601-12714265	ENSG00000264512,ENSG00000254724,ENSG00000254917,ENSG00000284746,ENSG00000251402
chr8	12715343	12715972	8:12715343-12715972	ENSG00000283523,ENSG00000266206,ENSG00000264512,ENSG00000284663,ENSG00000251402
chr8	12731828	12732516	8:12731828-12732516	ENSG00000283523,ENSG00000266206,ENSG00000154359,ENSG00000264512,ENSG00000255253,ENSG00000249889,ENSG00000205879,ENSG00000255544
chr8	12750290	12750809	8:12750290-12750809	ENSG00000154359
chr8	12753838	12755998	8:12753838-12755998	ENSG00000154359,ENSG00000284663
chr8	12757598	12757874	8:12757598-12757874	ENSG00000154359
chr8	12765136	12765881	8:12765136-12765881	ENSG00000255494,ENSG00000254813,ENSG00000154359,ENSG00000255253,ENSG00000284746,ENSG00000270154,ENSG00000254527,ENSG00000255495,ENSG00000186523,ENSG00000254866
chr8	12766636	12766942	8:12766636-12766942	ENSG00000254813,ENSG00000154359,ENSG00000284746,ENSG00000270154,ENSG00000254527,ENSG00000255495,ENSG00000186523,ENSG00000254866
chr8	12771568	12771984	8:12771568-12771984	ENSG00000254813,ENSG00000284746,ENSG00000270154
chr8	12774860	12775178	8:12774860-12775178	ENSG00000255494,ENSG00000254813,ENSG00000255253,ENSG00000270154,ENSG00000254527
chr8	12796783	12797474	8:12796783-12797474	ENSG00000255494,ENSG00000254813,ENSG00000255253,ENSG00000244289,ENSG00000270154
chr8	12840797	12841483	8:12840797-12841483	ENSG00000254813,ENSG00000284613,ENSG00000255253,ENSG00000244289,ENSG00000284663,ENSG00000284746,ENSG00000255122,ENSG00000242607,ENSG00000270154,ENSG00000283674,ENSG00000249889,ENSG00000205879
chr8	12857478	12857826	8:12857478-12857826	ENSG00000255457,ENSG00000255253,ENSG00000242607,ENSG00000250794,ENSG00000251402
chr8	12866787	12867006	8:12866787-12867006	-
chr8	12917130	12917854	8:12917130-12917854	ENSG00000255457,ENSG00000251468,ENSG00000255253,ENSG00000255122,ENSG00000242607,ENSG00000227888,ENSG00000254527,ENSG00000254866
chr8	12934219	12934770	8:12934219-12934770	ENSG00000250305,ENSG00000250794,ENSG00000270074,ENSG00000254866
chr8	12945479	12945688	8:12945479-12945688	ENSG00000250305,ENSG00000242296,ENSG00000227888
chr8	12951340	12952486	8:12951340-12952486	ENSG00000251468,ENSG00000250305,ENSG00000270074
chr8	12972171	12972891	8:12972171-12972891	ENSG00000251468,ENSG00000252535
chr8	12979071	12979556	8:12979071-12979556	ENSG00000251468,ENSG00000250305,ENSG00000254423,ENSG00000254527
chr8	12982928	12983262	8:12982928-12983262	ENSG00000255457,ENSG00000251468,ENSG00000255253,ENSG00000284663,ENSG00000284746,ENSG00000251402,ENSG00000227888,ENSG00000249889,ENSG00000205879,ENSG00000254866
chr8	13033820	13034281	8:13033820-13034281	ENSG00000206996
chr8	13042247	13042638	8:13042247-13042638	ENSG00000286798,ENSG00000206996,ENSG00000254866
chr8	13043463	13044232	8:13043463-13044232	ENSG00000286798,ENSG00000206996,ENSG00000270154,ENSG00000254866
chr8	13050018	13050376	8:13050018-13050376	ENSG00000206996
chr8	13077346	13077789	8:13077346-13077789	ENSG00000284663
chr8	13117351	13117943	8:13117351-13117943	ENSG00000164741,ENSG00000284746
chr8	13132528	13133536	8:13132528-13133536	ENSG00000287134,ENSG00000164741,ENSG00000254527,ENSG00000255495,ENSG00000186523
chr8	13150279	13150855	8:13150279-13150855	ENSG00000200630,ENSG00000287134,ENSG00000284663,ENSG00000284746
chr8	13167918	13169226	8:13167918-13169226	ENSG00000200630,ENSG00000287134,ENSG00000255495,ENSG00000186523
chr8	13174314	13174658	8:13174314-13174658	ENSG00000200630,ENSG00000270154
chr8	13177406	13177655	8:13177406-13177655	ENSG00000200630,ENSG00000284663,ENSG00000252535
chr8	13193469	13193795	8:13193469-13193795	ENSG00000254866
chr8	13212438	13213904	8:13212438-13213904	ENSG00000255549,ENSG00000250794,ENSG00000227888,ENSG00000254527
chr8	13220874	13221461	8:13220874-13221461	-
chr8	13239058	13239710	8:13239058-13239710	ENSG00000255495,ENSG00000186523
chr8	13247660	13247937	8:13247660-13247937	ENSG00000227888
chr8	13254203	13254709	8:13254203-13254709	ENSG00000254527
chr8	13258035	13258340	8:13258035-13258340	-
chr8	13267381	13267588	8:13267381-13267588	-
chr8	13270976	13271329	8:13270976-13271329	ENSG00000164741,ENSG00000255544
chr8	13275945	13277043	8:13275945-13277043	ENSG00000253932,ENSG00000164741,ENSG00000254866
chr8	13318608	13319769	8:13318608-13319769	ENSG00000286798,ENSG00000253932,ENSG00000242607,ENSG00000270154,ENSG00000252535
chr8	13348850	13349166	8:13348850-13349166	ENSG00000253257,ENSG00000253932,ENSG00000270154,ENSG00000255495,ENSG00000186523
chr8	13377650	13377896	8:13377650-13377896	-
chr8	13383194	13383408	8:13383194-13383408	ENSG00000286798
chr8	13514644	13514919	8:13514644-13514919	ENSG00000164741
chr8	13544518	13545026	8:13544518-13545026	ENSG00000286798,ENSG00000254491,ENSG00000252179,ENSG00000232948
chr8	13566521	13567192	8:13566521-13567192	ENSG00000254425,ENSG00000286798,ENSG00000254491,ENSG00000164743,ENSG00000242607,ENSG00000254527,ENSG00000249889,ENSG00000205879
chr8	13656419	13656812	8:13656419-13656812	ENSG00000255457,ENSG00000286798,ENSG00000254491,ENSG00000206996,ENSG00000284663,ENSG00000283674
chr8	13727829	13728077	8:13727829-13728077	ENSG00000254425,ENSG00000255457,ENSG00000254866
chr8	13738192	13738420	8:13738192-13738420	ENSG00000254575,ENSG00000255437,ENSG00000254425,ENSG00000255413,ENSG00000255457,ENSG00000242607
chr8	13840769	13841018	8:13840769-13841018	ENSG00000255437,ENSG00000254425,ENSG00000254753,ENSG00000270154
chr8	14264315	14264583	8:14264315-14264583	ENSG00000206950,ENSG00000214366,ENSG00000254575,ENSG00000255437,ENSG00000254425,ENSG00000270154
chr8	14318398	14318720	8:14318398-14318720	ENSG00000206950,ENSG00000252264,ENSG00000214366,ENSG00000254575,ENSG00000255437
chr8	14363586	14364002	8:14363586-14364002	ENSG00000206950,ENSG00000254575,ENSG00000255437,ENSG00000252535,ENSG00000254527
chr8	14381736	14382299	8:14381736-14382299	ENSG00000206950,ENSG00000214366,ENSG00000254575,ENSG00000255437,ENSG00000254425
chr8	14404709	14405224	8:14404709-14405224	ENSG00000287476,ENSG00000206950,ENSG00000214366,ENSG00000254575,ENSG00000255437,ENSG00000254425,ENSG00000255549,ENSG00000250794
chr8	14456979	14457550	8:14456979-14457550	ENSG00000253648,ENSG00000226836,ENSG00000287476,ENSG00000252035,ENSG00000206950,ENSG00000254575,ENSG00000255437,ENSG00000254425,ENSG00000215339
chr8	14477621	14478296	8:14477621-14478296	ENSG00000253648,ENSG00000226836,ENSG00000252035,ENSG00000206950,ENSG00000254575,ENSG00000255437,ENSG00000254425
chr8	14478894	14479423	8:14478894-14479423	ENSG00000252035,ENSG00000254575,ENSG00000255437,ENSG00000254425
chr8	14482391	14482663	8:14482391-14482663	ENSG00000252035,ENSG00000252535
chr8	14655637	14656165	8:14655637-14656165	ENSG00000253951,ENSG00000253648,ENSG00000226836,ENSG00000287476,ENSG00000250483,ENSG00000248423,ENSG00000255076,ENSG00000255365,ENSG00000254575,ENSG00000255437,ENSG00000254425,ENSG00000255122,ENSG00000242607
chr8	14720390	14720969	8:14720390-14720969	ENSG00000253934,ENSG00000253951,ENSG00000253648,ENSG00000226836,ENSG00000287476,ENSG00000250483,ENSG00000248423,ENSG00000255076,ENSG00000255365,ENSG00000206950,ENSG00000254575,ENSG00000255437,ENSG00000254425
chr8	14855551	14856272	8:14855551-14856272	ENSG00000253648,ENSG00000226836,ENSG00000255076,ENSG00000199127,ENSG00000254575,ENSG00000255437,ENSG00000254425,ENSG00000270154,ENSG00000251402
chr8	14860109	14860427	8:14860109-14860427	ENSG00000287476,ENSG00000250483,ENSG00000255076,ENSG00000199127,ENSG00000254575,ENSG00000255437
chr8	14862911	14863153	8:14862911-14863153	ENSG00000255076,ENSG00000199127,ENSG00000255437
chr8	15237439	15238521	8:15237439-15238521	ENSG00000253648,ENSG00000226836,ENSG00000287476,ENSG00000250483,ENSG00000248423,ENSG00000185053
chr8	15323547	15324035	8:15323547-15324035	ENSG00000253934,ENSG00000253951,ENSG00000253648,ENSG00000226836,ENSG00000287476,ENSG00000250483,ENSG00000248423,ENSG00000249368
chr8	15378397	15378927	8:15378397-15378927	ENSG00000253934,ENSG00000253951,ENSG00000253648,ENSG00000226836,ENSG00000287476,ENSG00000250483,ENSG00000248423,ENSG00000254575,ENSG00000255437
chr8	15453763	15454019	8:15453763-15454019	ENSG00000253648,ENSG00000226836,ENSG00000287476,ENSG00000250483,ENSG00000248423
chr8	15458055	15458457	8:15458055-15458457	ENSG00000253648,ENSG00000226836,ENSG00000287476,ENSG00000250483,ENSG00000248423
chr8	15540126	15541012	8:15540126-15541012	ENSG00000248423,ENSG00000104723
chr8	15562223	15562477	8:15562223-15562477	ENSG00000248423,ENSG00000104723
chr8	15644218	15644497	8:15644218-15644497	ENSG00000253648,ENSG00000226836,ENSG00000287476,ENSG00000250483,ENSG00000248423,ENSG00000104723
chr8	16511527	16511852	8:16511527-16511852	ENSG00000253496,ENSG00000253934,ENSG00000253951,ENSG00000038945,ENSG00000253648,ENSG00000226836,ENSG00000287476,ENSG00000250483
chr8	16545282	16545595	8:16545282-16545595	ENSG00000253934,ENSG00000253951,ENSG00000038945,ENSG00000253648
chr8	16547355	16547923	8:16547355-16547923	ENSG00000253496,ENSG00000253934,ENSG00000253951,ENSG00000038945,ENSG00000253648,ENSG00000226836,ENSG00000287476,ENSG00000250483
chr8	16603810	16604434	8:16603810-16604434	ENSG00000253184,ENSG00000253496,ENSG00000253934,ENSG00000253951
chr8	16613598	16613884	8:16613598-16613884	ENSG00000253184,ENSG00000253496,ENSG00000253934,ENSG00000253951,ENSG00000253648,ENSG00000226836,ENSG00000287476,ENSG00000250483,ENSG00000248423
chr8	16764460	16764957	8:16764460-16764957	ENSG00000264092,ENSG00000253496,ENSG00000253934,ENSG00000253951,ENSG00000226836,ENSG00000287476,ENSG00000250483
chr8	16779729	16780276	8:16779729-16780276	ENSG00000244113,ENSG00000264092,ENSG00000253496,ENSG00000253951,ENSG00000253648,ENSG00000226836,ENSG00000287476,ENSG00000250483
chr8	16825891	16826323	8:16825891-16826323	ENSG00000264092,ENSG00000253496,ENSG00000253934,ENSG00000253648,ENSG00000287476
chr8	16831748	16832353	8:16831748-16832353	ENSG00000264092,ENSG00000253496,ENSG00000253934
chr8	16944093	16944348	8:16944093-16944348	ENSG00000264092,ENSG00000253496
chr8	16975517	16976116	8:16975517-16976116	ENSG00000264092,ENSG00000253496,ENSG00000253951,ENSG00000226836
chr8	16983962	16984255	8:16983962-16984255	ENSG00000264092,ENSG00000253496,ENSG00000226836,ENSG00000287476
chr8	16997310	16997689	8:16997310-16997689	ENSG00000078579
chr8	17001216	17002352	8:17001216-17002352	ENSG00000078579,ENSG00000264092
chr8	17013015	17013580	8:17013015-17013580	ENSG00000155970,ENSG00000078579,ENSG00000264092,ENSG00000253496
chr8	17014099	17014573	8:17014099-17014573	ENSG00000155970,ENSG00000078579
chr8	17026666	17028017	8:17026666-17028017	ENSG00000155970
chr8	17042425	17042832	8:17042425-17042832	ENSG00000155970
chr8	17083004	17083583	8:17083004-17083583	ENSG00000155970,ENSG00000264092,ENSG00000253496
chr8	17113158	17113605	8:17113158-17113605	ENSG00000249258,ENSG00000155970
chr8	17117799	17118257	8:17117799-17118257	ENSG00000249258,ENSG00000264092
chr8	17138390	17138673	8:17138390-17138673	ENSG00000249258
chr8	17145065	17145836	8:17145065-17145836	ENSG00000104219,ENSG00000244113,ENSG00000249258,ENSG00000264092
chr8	17155752	17157476	8:17155752-17157476	ENSG00000104219,ENSG00000244113
chr8	17158514	17158842	8:17158514-17158842	ENSG00000104219,ENSG00000244113
chr8	17163342	17163822	8:17163342-17163822	ENSG00000104219
chr8	17167891	17168296	8:17167891-17168296	ENSG00000104219
chr8	17169335	17170034	8:17169335-17170034	ENSG00000104219
chr8	17180712	17180946	8:17180712-17180946	-
chr8	17185579	17186063	8:17185579-17186063	-
chr8	17191685	17191931	8:17191685-17191931	-
chr8	17212043	17212361	8:17212043-17212361	ENSG00000104219
chr8	17216835	17217173	8:17216835-17217173	ENSG00000198791
chr8	17224059	17224669	8:17224059-17224669	-
chr8	17246180	17247883	8:17246180-17247883	ENSG00000155975,ENSG00000198791
chr8	17255776	17256369	8:17255776-17256369	ENSG00000155975,ENSG00000198791
chr8	17265183	17265716	8:17265183-17265716	ENSG00000155975,ENSG00000198791
chr8	17320495	17320888	8:17320495-17320888	-
chr8	17333925	17334221	8:17333925-17334221	ENSG00000279932,ENSG00000214607
chr8	17335625	17335945	8:17335625-17335945	-
chr8	17348744	17349058	8:17348744-17349058	ENSG00000214607,ENSG00000003987
chr8	17349748	17350199	8:17349748-17350199	ENSG00000279932,ENSG00000214607,ENSG00000003987
chr8	17362590	17363006	8:17362590-17363006	ENSG00000279932,ENSG00000214607
chr8	17400543	17400815	8:17400543-17400815	ENSG00000279932,ENSG00000214607,ENSG00000003987
chr8	17413072	17413774	8:17413072-17413774	ENSG00000214607,ENSG00000003987
chr8	17496797	17497801	8:17496797-17497801	ENSG00000279932,ENSG00000279903,ENSG00000280453,ENSG00000279271,ENSG00000003989,ENSG00000214607
chr8	17530853	17531426	8:17530853-17531426	ENSG00000279932,ENSG00000279903,ENSG00000003989,ENSG00000214607
chr8	17561558	17561851	8:17561558-17561851	-
chr8	17575805	17576567	8:17575805-17576567	ENSG00000104213
chr8	17576980	17577701	8:17576980-17577701	ENSG00000104213
chr8	17580523	17580808	8:17580523-17580808	ENSG00000277466,ENSG00000104213
chr8	17602449	17603222	8:17602449-17603222	ENSG00000277466,ENSG00000253168
chr8	17608537	17609252	8:17608537-17609252	ENSG00000277466,ENSG00000287303,ENSG00000129422,ENSG00000265520,ENSG00000253168
chr8	17614342	17614788	8:17614342-17614788	ENSG00000287303
chr8	17630423	17630944	8:17630423-17630944	ENSG00000104213
chr8	17651647	17652112	8:17651647-17652112	ENSG00000129422
chr8	17661516	17662154	8:17661516-17662154	ENSG00000129422,ENSG00000265520
chr8	17676039	17676743	8:17676039-17676743	ENSG00000129422,ENSG00000265520
chr8	17683678	17684356	8:17683678-17684356	ENSG00000129422,ENSG00000265520
chr8	17690087	17690427	8:17690087-17690427	ENSG00000129422,ENSG00000265520,ENSG00000253168
chr8	17697443	17697790	8:17697443-17697790	ENSG00000277466,ENSG00000129422,ENSG00000265520,ENSG00000253168
chr8	17699499	17699795	8:17699499-17699795	ENSG00000129422,ENSG00000253168
chr8	17720653	17721290	8:17720653-17721290	ENSG00000129422
chr8	17746476	17747178	8:17746476-17747178	ENSG00000212280
chr8	17755349	17755799	8:17755349-17755799	ENSG00000129422,ENSG00000212280
chr8	17800578	17801908	8:17800578-17801908	ENSG00000129422,ENSG00000253944,ENSG00000253671
chr8	17864507	17864984	8:17864507-17864984	ENSG00000104760,ENSG00000253215
chr8	17884250	17884655	8:17884250-17884655	ENSG00000104760,ENSG00000253215
chr8	17903068	17903443	8:17903068-17903443	ENSG00000104760,ENSG00000254054
chr8	17907528	17908047	8:17907528-17908047	ENSG00000104760,ENSG00000253215,ENSG00000254054
chr8	17916091	17916665	8:17916091-17916665	ENSG00000104760,ENSG00000254054,ENSG00000078674
chr8	17922395	17923600	8:17922395-17923600	ENSG00000078674
chr8	17923953	17924241	8:17923953-17924241	ENSG00000078674
chr8	17954190	17954735	8:17954190-17954735	ENSG00000078674
chr8	18030778	18031205	8:18030778-18031205	-
chr8	18067518	18067864	8:18067518-18067864	ENSG00000104763,ENSG00000245281,ENSG00000253384
chr8	18068243	18068632	8:18068243-18068632	ENSG00000104763
chr8	18071987	18072436	8:18071987-18072436	ENSG00000104763,ENSG00000245281,ENSG00000253384
chr8	18083118	18083613	8:18083118-18083613	ENSG00000104763,ENSG00000245281,ENSG00000253384
chr8	18083873	18085060	8:18083873-18085060	ENSG00000104763,ENSG00000245281,ENSG00000253384
chr8	18122537	18123085	8:18122537-18123085	ENSG00000104763,ENSG00000245281,ENSG00000253384,ENSG00000286542
chr8	18137785	18138221	8:18137785-18138221	ENSG00000253384,ENSG00000286542
chr8	18143818	18144155	8:18143818-18144155	ENSG00000286542
chr8	18196908	18197595	8:18196908-18197595	ENSG00000286542,ENSG00000171428,ENSG00000254015,ENSG00000253937
chr8	18209577	18210518	8:18209577-18210518	ENSG00000286542,ENSG00000171428,ENSG00000254015,ENSG00000253937
chr8	18387040	18387694	8:18387040-18387694	ENSG00000253937,ENSG00000244593,ENSG00000285624,ENSG00000271654,ENSG00000156006
chr8	18564848	18565304	8:18564848-18565304	ENSG00000253937,ENSG00000244018
chr8	18651455	18651707	8:18651455-18651707	ENSG00000244018
chr8	18680230	18680560	8:18680230-18680560	ENSG00000156011
chr8	18729171	18729420	8:18729171-18729420	ENSG00000187229,ENSG00000244018
chr8	18731330	18731910	8:18731330-18731910	ENSG00000187229,ENSG00000244018
chr8	18747721	18748387	8:18747721-18748387	ENSG00000187229,ENSG00000244018
chr8	18798794	18799096	8:18798794-18799096	ENSG00000156011,ENSG00000244018
chr8	18814090	18814578	8:18814090-18814578	ENSG00000156011,ENSG00000244018
chr8	18838997	18839243	8:18838997-18839243	ENSG00000244018,ENSG00000283402
chr8	18839662	18839940	8:18839662-18839940	ENSG00000283402
chr8	18854204	18854502	8:18854204-18854502	ENSG00000156011,ENSG00000283402
chr8	18854802	18855143	8:18854802-18855143	ENSG00000156011,ENSG00000283402
chr8	18862190	18862504	8:18862190-18862504	ENSG00000283402,ENSG00000278886
chr8	18868369	18868994	8:18868369-18868994	ENSG00000278886
chr8	18879196	18879404	8:18879196-18879404	ENSG00000278886
chr8	18884820	18885163	8:18884820-18885163	ENSG00000156011
chr8	18886781	18887125	8:18886781-18887125	ENSG00000156011
chr8	18911220	18911705	8:18911220-18911705	-
chr8	18912344	18912635	8:18912344-18912635	-
chr8	18957335	18958112	8:18957335-18958112	ENSG00000201157,ENSG00000253335,ENSG00000270255
chr8	18967910	18968286	8:18967910-18968286	ENSG00000201157,ENSG00000253335,ENSG00000270255
chr8	18978571	18979251	8:18978571-18979251	ENSG00000201157,ENSG00000253335
chr8	19001791	19002200	8:19001791-19002200	ENSG00000253335,ENSG00000270255
chr8	19013421	19014612	8:19013421-19014612	ENSG00000156011,ENSG00000253335,ENSG00000270255
chr8	19067352	19068086	8:19067352-19068086	ENSG00000253335,ENSG00000254242,ENSG00000250316
chr8	19082772	19083172	8:19082772-19083172	ENSG00000156011,ENSG00000254242
chr8	19084564	19085115	8:19084564-19085115	ENSG00000156011,ENSG00000254242
chr8	19095880	19096306	8:19095880-19096306	ENSG00000254242
chr8	19129557	19129846	8:19129557-19129846	ENSG00000250316
chr8	19155329	19155615	8:19155329-19155615	ENSG00000250316
chr8	19172863	19173075	8:19172863-19173075	-
chr8	19202038	19202282	8:19202038-19202282	ENSG00000250316
chr8	19209261	19209838	8:19209261-19209838	ENSG00000253557,ENSG00000250316,ENSG00000254201,ENSG00000253280
chr8	19214668	19215244	8:19214668-19215244	ENSG00000253557,ENSG00000250316,ENSG00000254201
chr8	19254795	19255087	8:19254795-19255087	ENSG00000253557,ENSG00000250316,ENSG00000254201,ENSG00000253280
chr8	19267456	19267788	8:19267456-19267788	ENSG00000253557,ENSG00000250316,ENSG00000253280
chr8	19271951	19272280	8:19271951-19272280	ENSG00000253557,ENSG00000250316,ENSG00000254201,ENSG00000253280,ENSG00000279919
chr8	19313142	19314655	8:19313142-19314655	ENSG00000104611
chr8	19346367	19347184	8:19346367-19347184	ENSG00000104611
chr8	19372013	19372514	8:19372013-19372514	ENSG00000104611,ENSG00000279858
chr8	19385745	19386208	8:19385745-19386208	ENSG00000279858
chr8	19408557	19408794	8:19408557-19408794	-
chr8	19409061	19409341	8:19409061-19409341	-
chr8	19452625	19452900	8:19452625-19452900	-
chr8	19458099	19458443	8:19458099-19458443	-
chr8	19461796	19462153	8:19461796-19462153	-
chr8	19469013	19469320	8:19469013-19469320	-
chr8	19475265	19475848	8:19475265-19475848	-
chr8	19481577	19482369	8:19481577-19482369	-
chr8	19485560	19485800	8:19485560-19485800	-
chr8	19505371	19505614	8:19505371-19505614	-
chr8	19510945	19511546	8:19510945-19511546	ENSG00000147408
chr8	19524727	19525313	8:19524727-19525313	ENSG00000147408
chr8	19544805	19545110	8:19544805-19545110	-
chr8	19606188	19606819	8:19606188-19606819	ENSG00000147408
chr8	19626700	19627270	8:19626700-19627270	ENSG00000147408,ENSG00000253270
chr8	19637668	19638446	8:19637668-19638446	ENSG00000147408,ENSG00000253270
chr8	19665325	19665555	8:19665325-19665555	ENSG00000253270
chr8	19682572	19682854	8:19682572-19682854	ENSG00000147408,ENSG00000253270
chr8	19687044	19687338	8:19687044-19687338	ENSG00000147408,ENSG00000253270
chr8	19696231	19696782	8:19696231-19696782	ENSG00000147408,ENSG00000253270
chr8	19697827	19698036	8:19697827-19698036	-
chr8	19754778	19755085	8:19754778-19755085	ENSG00000147408
chr8	19756819	19758039	8:19756819-19758039	ENSG00000147408
chr8	19767467	19767747	8:19767467-19767747	-
chr8	19767964	19768371	8:19767964-19768371	-
chr8	19779264	19779759	8:19779264-19779759	-
chr8	19808749	19809235	8:19808749-19809235	ENSG00000104613
chr8	19816889	19818416	8:19816889-19818416	ENSG00000104613
chr8	19828188	19828428	8:19828188-19828428	ENSG00000104613
chr8	19845049	19845427	8:19845049-19845427	ENSG00000104613
chr8	19906840	19907054	8:19906840-19907054	ENSG00000175445
chr8	19907945	19908492	8:19907945-19908492	ENSG00000175445
chr8	19939118	19940431	8:19939118-19940431	ENSG00000175445
chr8	19962165	19962790	8:19962165-19962790	ENSG00000175445
chr8	19987504	19987906	8:19987504-19987906	-
chr8	20021172	20021500	8:20021172-20021500	-
chr8	20083214	20083621	8:20083214-20083621	ENSG00000253775
chr8	20098981	20099608	8:20098981-20099608	ENSG00000253775
chr8	20115170	20115554	8:20115170-20115554	ENSG00000242709
chr8	20123683	20123891	8:20123683-20123891	-
chr8	20125191	20125536	8:20125191-20125536	-
chr8	20178240	20178621	8:20178240-20178621	ENSG00000036565
chr8	20186930	20187312	8:20186930-20187312	ENSG00000036565,ENSG00000147416
chr8	20189015	20189644	8:20189015-20189644	ENSG00000036565,ENSG00000147416
chr8	20196854	20197618	8:20196854-20197618	ENSG00000147416
chr8	20223722	20224267	8:20223722-20224267	ENSG00000147416,ENSG00000222267
chr8	20231737	20232192	8:20231737-20232192	ENSG00000222267
chr8	20234683	20235087	8:20234683-20235087	ENSG00000222267
chr8	20236294	20236630	8:20236294-20236630	ENSG00000222267
chr8	20242189	20242445	8:20242189-20242445	ENSG00000061337
chr8	20265646	20266053	8:20265646-20266053	ENSG00000061337,ENSG00000253733,ENSG00000274467
chr8	20268730	20269215	8:20268730-20269215	ENSG00000061337,ENSG00000253733,ENSG00000274467
chr8	20273703	20274167	8:20273703-20274167	ENSG00000061337,ENSG00000253733,ENSG00000274467
chr8	20302728	20303161	8:20302728-20303161	ENSG00000061337,ENSG00000274467
chr8	20303547	20304185	8:20303547-20304185	ENSG00000061337,ENSG00000253733,ENSG00000274467,ENSG00000253164
chr8	20344289	20344804	8:20344289-20344804	ENSG00000274467,ENSG00000253164
chr8	20375639	20376479	8:20375639-20376479	ENSG00000222267,ENSG00000253164
chr8	20380731	20381006	8:20380731-20381006	-
chr8	20385190	20385444	8:20385190-20385444	-
chr8	20394572	20395261	8:20394572-20395261	-
chr8	20400523	20400961	8:20400523-20400961	ENSG00000253164,ENSG00000253300
chr8	20405754	20406304	8:20405754-20406304	-
chr8	20435225	20435696	8:20435225-20435696	-
chr8	20436787	20437372	8:20436787-20437372	-
chr8	20451797	20452860	8:20451797-20452860	-
chr8	20472173	20472514	8:20472173-20472514	-
chr8	20503316	20503527	8:20503316-20503527	ENSG00000253300
chr8	20509831	20510406	8:20509831-20510406	ENSG00000253300
chr8	20515814	20516473	8:20515814-20516473	ENSG00000253300
chr8	20528591	20528834	8:20528591-20528834	ENSG00000253300
chr8	20542881	20543200	8:20542881-20543200	ENSG00000253178,ENSG00000253300
chr8	20552166	20552527	8:20552166-20552527	ENSG00000253178
chr8	20557060	20557378	8:20557060-20557378	ENSG00000253178,ENSG00000253300
chr8	20590127	20590831	8:20590127-20590831	ENSG00000253300
chr8	20825794	20826362	8:20825794-20826362	ENSG00000253300
chr8	20836014	20836240	8:20836014-20836240	ENSG00000253300
chr8	20865654	20865894	8:20865654-20865894	-
chr8	20866500	20866945	8:20866500-20866945	ENSG00000253300
chr8	20915605	20915943	8:20915605-20915943	ENSG00000254260
chr8	20924561	20924945	8:20924561-20924945	ENSG00000253300,ENSG00000253866,ENSG00000254260
chr8	20927928	20928519	8:20927928-20928519	ENSG00000253866,ENSG00000254260
chr8	20951905	20952374	8:20951905-20952374	ENSG00000254260,ENSG00000253147,ENSG00000254026
chr8	20953499	20954332	8:20953499-20954332	ENSG00000254260,ENSG00000253147,ENSG00000254026
chr8	20961542	20961873	8:20961542-20961873	ENSG00000254260,ENSG00000254092,ENSG00000253147,ENSG00000254026,ENSG00000253199
chr8	20972428	20973160	8:20972428-20973160	ENSG00000254260,ENSG00000254092,ENSG00000253199
chr8	20993672	20993891	8:20993672-20993891	-
chr8	20994955	20995297	8:20994955-20995297	-
chr8	20999280	20999677	8:20999280-20999677	ENSG00000253199
chr8	21017679	21018028	8:21017679-21018028	ENSG00000254040
chr8	21040096	21040403	8:21040096-21040403	-
chr8	21041210	21041734	8:21041210-21041734	ENSG00000254040
chr8	21103224	21103902	8:21103224-21103902	-
chr8	21124634	21124949	8:21124634-21124949	ENSG00000254092
chr8	21129969	21130690	8:21129969-21130690	ENSG00000254092,ENSG00000280215
chr8	21138476	21138837	8:21138476-21138837	ENSG00000254092,ENSG00000280215
chr8	21165291	21165637	8:21165291-21165637	ENSG00000286346
chr8	21169417	21170024	8:21169417-21170024	ENSG00000286346
chr8	21210061	21210281	8:21210061-21210281	-
chr8	21238271	21238851	8:21238271-21238851	ENSG00000253300,ENSG00000254334
chr8	21246732	21247120	8:21246732-21247120	-
chr8	21289491	21290095	8:21289491-21290095	ENSG00000254092,ENSG00000254334
chr8	21359700	21360165	8:21359700-21360165	ENSG00000254334
chr8	21456103	21456524	8:21456103-21456524	-
chr8	21478999	21479235	8:21478999-21479235	-
chr8	21483838	21484629	8:21483838-21484629	-
chr8	21509112	21509776	8:21509112-21509776	-
chr8	21596047	21596262	8:21596047-21596262	-
chr8	21606821	21607097	8:21606821-21607097	-
chr8	21609207	21609562	8:21609207-21609562	-
chr8	21655327	21655571	8:21655327-21655571	-
chr8	21672327	21672898	8:21672327-21672898	-
chr8	21674666	21674902	8:21674666-21674902	-
chr8	21692397	21692696	8:21692397-21692696	-
chr8	21696940	21697615	8:21696940-21697615	-
chr8	21747361	21748071	8:21747361-21748071	ENSG00000273484
chr8	21764813	21765556	8:21764813-21765556	ENSG00000168546,ENSG00000273484
chr8	21784459	21784770	8:21784459-21784770	ENSG00000168546,ENSG00000273484
chr8	21788970	21789285	8:21788970-21789285	ENSG00000168546,ENSG00000273484
chr8	21804989	21805206	8:21804989-21805206	ENSG00000168546,ENSG00000273484
chr8	21812184	21812580	8:21812184-21812580	ENSG00000168546,ENSG00000273484
chr8	21858223	21858831	8:21858223-21858831	ENSG00000273484
chr8	21863562	21864089	8:21863562-21864089	ENSG00000273484
chr8	21897147	21897684	8:21897147-21897684	ENSG00000147443
chr8	21905539	21906205	8:21905539-21906205	ENSG00000147443
chr8	21909508	21909788	8:21909508-21909788	ENSG00000147443
chr8	21911695	21911967	8:21911695-21911967	ENSG00000147443,ENSG00000130227
chr8	21913494	21913920	8:21913494-21913920	ENSG00000147443,ENSG00000130227
chr8	21919351	21919922	8:21919351-21919922	ENSG00000147443,ENSG00000130227
chr8	21921977	21922471	8:21921977-21922471	ENSG00000130227
chr8	21929603	21930142	8:21929603-21930142	ENSG00000130227
chr8	21942472	21942682	8:21942472-21942682	-
chr8	21959923	21960798	8:21959923-21960798	ENSG00000130227
chr8	21965892	21966409	8:21965892-21966409	ENSG00000130227
chr8	21985128	21985751	8:21985128-21985751	ENSG00000130227,ENSG00000158806
chr8	22010023	22010806	8:22010023-22010806	ENSG00000158806
chr8	22023827	22025477	8:22023827-22025477	ENSG00000158806
chr8	22036705	22037233	8:22036705-22037233	ENSG00000158806,ENSG00000158815,ENSG00000158856
chr8	22048089	22048473	8:22048089-22048473	ENSG00000158815,ENSG00000158856
chr8	22056607	22056842	8:22056607-22056842	ENSG00000158856
chr8	22059272	22060225	8:22059272-22060225	ENSG00000158815,ENSG00000158856
chr8	22066398	22067225	8:22066398-22067225	ENSG00000158806,ENSG00000158815,ENSG00000158856,ENSG00000158863
chr8	22075073	22075324	8:22075073-22075324	ENSG00000158856,ENSG00000158863
chr8	22086571	22087338	8:22086571-22087338	ENSG00000158863
chr8	22088885	22090129	8:22088885-22090129	ENSG00000158863
chr8	22095431	22095987	8:22095431-22095987	ENSG00000158863,ENSG00000275074
chr8	22108867	22109978	8:22108867-22109978	ENSG00000158863,ENSG00000275074,ENSG00000168453,ENSG00000288677
chr8	22116735	22117089	8:22116735-22117089	ENSG00000168453
chr8	22129974	22131165	8:22129974-22131165	ENSG00000168453,ENSG00000288677
chr8	22137293	22137604	8:22137293-22137604	ENSG00000168453,ENSG00000288677,ENSG00000168476
chr8	22139007	22139438	8:22139007-22139438	ENSG00000168453,ENSG00000288677,ENSG00000168476
chr8	22141040	22141402	8:22141040-22141402	ENSG00000168476
chr8	22141648	22142008	8:22141648-22142008	ENSG00000168476
chr8	22146888	22147187	8:22146888-22147187	ENSG00000168476,ENSG00000168481,ENSG00000168484
chr8	22156311	22157052	8:22156311-22157052	ENSG00000168481,ENSG00000168484,ENSG00000168487,ENSG00000177725
chr8	22158183	22158512	8:22158183-22158512	ENSG00000168481,ENSG00000168484
chr8	22164422	22165619	8:22164422-22165619	ENSG00000168481,ENSG00000168484,ENSG00000168487,ENSG00000177725,ENSG00000285881
chr8	22211135	22211560	8:22211135-22211560	ENSG00000168487,ENSG00000177725,ENSG00000285881,ENSG00000168490
chr8	22227717	22228041	8:22227717-22228041	ENSG00000285881,ENSG00000168490,ENSG00000254064,ENSG00000197181
chr8	22244726	22245584	8:22244726-22245584	ENSG00000285881,ENSG00000208037,ENSG00000168495,ENSG00000254064,ENSG00000197181
chr8	22287202	22287688	8:22287202-22287688	ENSG00000254064,ENSG00000197181
chr8	22311507	22311743	8:22311507-22311743	ENSG00000254064,ENSG00000197181
chr8	22312969	22313204	8:22312969-22313204	ENSG00000254064,ENSG00000197181
chr8	22366953	22368001	8:22366953-22368001	ENSG00000254064,ENSG00000197181,ENSG00000104635,ENSG00000241026
chr8	22377431	22377818	8:22377431-22377818	ENSG00000197181,ENSG00000104635,ENSG00000241026
chr8	22395506	22395919	8:22395506-22395919	ENSG00000104635,ENSG00000241026
chr8	22422685	22422954	8:22422685-22422954	ENSG00000104635
chr8	22430180	22430707	8:22430180-22430707	ENSG00000201761,ENSG00000120910,ENSG00000254272,ENSG00000120896,ENSG00000254230,ENSG00000248235
chr8	22440710	22441585	8:22440710-22441585	ENSG00000201761,ENSG00000120910,ENSG00000254272
chr8	22447753	22448236	8:22447753-22448236	ENSG00000120910,ENSG00000254272
chr8	22456527	22456753	8:22456527-22456753	ENSG00000120910,ENSG00000254272
chr8	22458922	22459247	8:22458922-22459247	ENSG00000254272
chr8	22511596	22512003	8:22511596-22512003	ENSG00000120910,ENSG00000251034,ENSG00000254272
chr8	22540112	22540827	8:22540112-22540827	ENSG00000251034,ENSG00000254272,ENSG00000120896,ENSG00000287467
chr8	22549617	22549920	8:22549617-22549920	ENSG00000251034,ENSG00000254272,ENSG00000120896,ENSG00000287467
chr8	22551195	22551584	8:22551195-22551584	ENSG00000251034,ENSG00000120896,ENSG00000287467
chr8	22552625	22552973	8:22552625-22552973	ENSG00000251034,ENSG00000120896,ENSG00000287467
chr8	22553811	22554046	8:22553811-22554046	ENSG00000251034,ENSG00000120896,ENSG00000287467
chr8	22561735	22562233	8:22561735-22562233	ENSG00000201761,ENSG00000120896,ENSG00000254230
chr8	22565482	22566203	8:22565482-22566203	ENSG00000120896,ENSG00000254230
chr8	22572197	22572717	8:22572197-22572717	ENSG00000120896,ENSG00000254230,ENSG00000120913,ENSG00000248235,ENSG00000241852
chr8	22574403	22574626	8:22574403-22574626	ENSG00000120896,ENSG00000254230,ENSG00000120913,ENSG00000248235
chr8	22578634	22580705	8:22578634-22580705	ENSG00000120913,ENSG00000248235
chr8	22587720	22587930	8:22587720-22587930	ENSG00000120913,ENSG00000248235
chr8	22588984	22589270	8:22588984-22589270	ENSG00000120913,ENSG00000248235
chr8	22595147	22595617	8:22595147-22595617	ENSG00000120913,ENSG00000248235,ENSG00000241852,ENSG00000158941
chr8	22597085	22597783	8:22597085-22597783	ENSG00000248235,ENSG00000241852,ENSG00000158941
chr8	22599600	22600093	8:22599600-22600093	ENSG00000248235,ENSG00000241852,ENSG00000158941
chr8	22604387	22605386	8:22604387-22605386	ENSG00000241852,ENSG00000158941,ENSG00000253200
chr8	22622823	22623338	8:22622823-22623338	ENSG00000158941,ENSG00000253200,ENSG00000147439
chr8	22626278	22626579	8:22626278-22626579	ENSG00000158941,ENSG00000253200,ENSG00000147439
chr8	22628506	22628803	8:22628506-22628803	ENSG00000253200
chr8	22642905	22643409	8:22642905-22643409	ENSG00000147439
chr8	22651243	22651511	8:22651243-22651511	ENSG00000147439
chr8	22667677	22667886	8:22667677-22667886	ENSG00000147439,ENSG00000261026
chr8	22668715	22669287	8:22668715-22669287	ENSG00000147439,ENSG00000261026
chr8	22673127	22673393	8:22673127-22673393	ENSG00000147439,ENSG00000261026
chr8	22690267	22690596	8:22690267-22690596	ENSG00000261026,ENSG00000179388,ENSG00000253125
chr8	22693492	22693801	8:22693492-22693801	ENSG00000261026,ENSG00000179388,ENSG00000253125
chr8	22694947	22696052	8:22694947-22696052	ENSG00000261026,ENSG00000179388,ENSG00000253125,ENSG00000287812
chr8	22704752	22705684	8:22704752-22705684	ENSG00000261026,ENSG00000179388,ENSG00000253125,ENSG00000287812
chr8	22715401	22716382	8:22715401-22716382	ENSG00000261026,ENSG00000179388,ENSG00000253125,ENSG00000287812
chr8	22740338	22740723	8:22740338-22740723	ENSG00000261026,ENSG00000253125
chr8	22755975	22756512	8:22755975-22756512	ENSG00000261026,ENSG00000179388,ENSG00000253125
chr8	22767006	22767273	8:22767006-22767273	-
chr8	22815467	22815809	8:22815467-22815809	-
chr8	22841668	22842296	8:22841668-22842296	-
chr8	22848182	22848705	8:22848182-22848705	ENSG00000248738
chr8	22858170	22858509	8:22858170-22858509	ENSG00000248738
chr8	22864711	22865394	8:22864711-22865394	ENSG00000248738,ENSG00000253142
chr8	22867877	22868165	8:22867877-22868165	ENSG00000248738,ENSG00000253142
chr8	22903915	22904242	8:22903915-22904242	ENSG00000248738,ENSG00000253142
chr8	22908934	22909405	8:22908934-22909405	ENSG00000261026,ENSG00000248738,ENSG00000253142
chr8	22916369	22916704	8:22916369-22916704	ENSG00000134020
chr8	22918247	22918787	8:22918247-22918787	ENSG00000134020
chr8	22950478	22951068	8:22950478-22951068	ENSG00000134020,ENSG00000240116
chr8	22953448	22953918	8:22953448-22953918	ENSG00000134020,ENSG00000240116
chr8	22974269	22974561	8:22974269-22974561	ENSG00000134020,ENSG00000240116
chr8	22981150	22981403	8:22981150-22981403	ENSG00000240116,ENSG00000008853
chr8	22999212	23000426	8:22999212-23000426	ENSG00000134020,ENSG00000240116,ENSG00000245025,ENSG00000008853
chr8	23018091	23018664	8:23018091-23018664	ENSG00000134020,ENSG00000245025,ENSG00000008853
chr8	23019109	23019860	8:23019109-23019860	ENSG00000134020,ENSG00000240116,ENSG00000245025,ENSG00000008853
chr8	23040794	23041118	8:23040794-23041118	ENSG00000120889
chr8	23063281	23063889	8:23063281-23063889	ENSG00000120889,ENSG00000246130,ENSG00000253616
chr8	23068671	23069407	8:23068671-23069407	ENSG00000120889,ENSG00000246130,ENSG00000253616
chr8	23070323	23070587	8:23070323-23070587	ENSG00000120889,ENSG00000246130,ENSG00000253616
chr8	23074351	23074899	8:23074351-23074899	ENSG00000120889,ENSG00000246130,ENSG00000253616
chr8	23076318	23076577	8:23076318-23076577	ENSG00000253616,ENSG00000284948,ENSG00000284956
chr8	23081682	23082008	8:23081682-23082008	ENSG00000253616,ENSG00000284948,ENSG00000284956
chr8	23084067	23084443	8:23084067-23084443	ENSG00000253616,ENSG00000284948,ENSG00000284956,ENSG00000173535
chr8	23092026	23092652	8:23092026-23092652	ENSG00000284948,ENSG00000284956,ENSG00000173535
chr8	23102504	23103836	8:23102504-23103836	ENSG00000173535
chr8	23127813	23128132	8:23127813-23128132	ENSG00000173535
chr8	23129734	23130020	8:23129734-23130020	-
chr8	23161797	23162091	8:23161797-23162091	ENSG00000173530
chr8	23163143	23164346	8:23163143-23164346	ENSG00000173530,ENSG00000243265,ENSG00000147457
chr8	23173023	23173422	8:23173023-23173422	ENSG00000173530,ENSG00000253930,ENSG00000243265
chr8	23177181	23177523	8:23177181-23177523	ENSG00000173530,ENSG00000253930,ENSG00000243265
chr8	23180811	23181350	8:23180811-23181350	ENSG00000173530,ENSG00000253930,ENSG00000243265
chr8	23220407	23220726	8:23220407-23220726	ENSG00000104689,ENSG00000243265,ENSG00000246582,ENSG00000250714
chr8	23221292	23221677	8:23221292-23221677	ENSG00000104689,ENSG00000243265,ENSG00000246582,ENSG00000250714
chr8	23224233	23225530	8:23224233-23225530	ENSG00000104689,ENSG00000243265,ENSG00000246582,ENSG00000250714
chr8	23230741	23231269	8:23230741-23231269	ENSG00000104689,ENSG00000243265,ENSG00000246582,ENSG00000250714,ENSG00000147457
chr8	23240963	23241462	8:23240963-23241462	ENSG00000104689,ENSG00000243265,ENSG00000246582,ENSG00000250714,ENSG00000147457
chr8	23246264	23247262	8:23246264-23247262	ENSG00000173530,ENSG00000104689,ENSG00000243265,ENSG00000246582,ENSG00000250714,ENSG00000147457
chr8	23287532	23288738	8:23287532-23288738	ENSG00000104679
chr8	23296284	23297538	8:23296284-23297538	ENSG00000104679
chr8	23321304	23322039	8:23321304-23322039	ENSG00000253837,ENSG00000134013
chr8	23335844	23336486	8:23335844-23336486	ENSG00000253837,ENSG00000134013
chr8	23353149	23353533	8:23353149-23353533	ENSG00000253837
chr8	23366163	23366481	8:23366163-23366481	ENSG00000134013
chr8	23400614	23401117	8:23400614-23401117	ENSG00000134013
chr8	23403399	23404255	8:23403399-23404255	ENSG00000134013
chr8	23410206	23410976	8:23410206-23410976	ENSG00000104679,ENSG00000134013
chr8	23457145	23458047	8:23457145-23458047	ENSG00000197217,ENSG00000253390
chr8	23472307	23472729	8:23472307-23472729	ENSG00000197217,ENSG00000253390,ENSG00000253483,ENSG00000253488
chr8	23474214	23474660	8:23474214-23474660	ENSG00000253483
chr8	23483942	23484158	8:23483942-23484158	ENSG00000253483
chr8	23494075	23494471	8:23494075-23494471	ENSG00000253483,ENSG00000287166,ENSG00000253986
chr8	23498145	23498687	8:23498145-23498687	ENSG00000253483,ENSG00000287166,ENSG00000253986
chr8	23508813	23509621	8:23508813-23509621	-
chr8	23514273	23514676	8:23514273-23514676	ENSG00000147454
chr8	23528492	23530071	8:23528492-23530071	ENSG00000147454
chr8	23540823	23541222	8:23540823-23541222	ENSG00000147454
chr8	23573051	23573405	8:23573051-23573405	ENSG00000147454
chr8	23589474	23589869	8:23589474-23589869	ENSG00000253488
chr8	23599279	23599591	8:23599279-23599591	ENSG00000252067,ENSG00000253488
chr8	23600256	23600499	8:23600256-23600499	ENSG00000252067,ENSG00000253488
chr8	23668489	23669141	8:23668489-23669141	ENSG00000253488,ENSG00000167034
chr8	23682166	23683357	8:23682166-23683357	ENSG00000253488,ENSG00000167034
chr8	23692405	23692885	8:23692405-23692885	ENSG00000253488,ENSG00000167034
chr8	23702350	23703183	8:23702350-23703183	ENSG00000180053,ENSG00000253471
chr8	23711801	23712227	8:23711801-23712227	ENSG00000180053,ENSG00000253471
chr8	23726480	23727543	8:23726480-23727543	ENSG00000254002
chr8	23742533	23742862	8:23742533-23742862	ENSG00000254002
chr8	23745052	23745390	8:23745052-23745390	ENSG00000254002,ENSG00000271118,ENSG00000207027
chr8	23747777	23748009	8:23747777-23748009	ENSG00000254002
chr8	23749088	23749353	8:23749088-23749353	ENSG00000254002
chr8	23761439	23762107	8:23761439-23762107	ENSG00000271118,ENSG00000207027
chr8	23791093	23791314	8:23791093-23791314	ENSG00000271118,ENSG00000207027
chr8	23854084	23854369	8:23854084-23854369	ENSG00000271118,ENSG00000207027,ENSG00000159167
chr8	23855886	23856285	8:23855886-23856285	ENSG00000271118,ENSG00000207027,ENSG00000159167
chr8	23859340	23859605	8:23859340-23859605	ENSG00000159167
chr8	23881204	23881759	8:23881204-23881759	ENSG00000271118,ENSG00000207027,ENSG00000207201
chr8	23890386	23891087	8:23890386-23891087	ENSG00000271118,ENSG00000207027,ENSG00000207201
chr8	23938568	23938953	8:23938568-23938953	-
chr8	23966561	23966841	8:23966561-23966841	ENSG00000207201
chr8	23974422	23974694	8:23974422-23974694	ENSG00000271118,ENSG00000207027,ENSG00000207201
chr8	23979099	23979600	8:23979099-23979600	ENSG00000207201
chr8	23984342	23984646	8:23984342-23984646	ENSG00000207201
chr8	23991349	23992080	8:23991349-23992080	ENSG00000271118,ENSG00000207027,ENSG00000207201
chr8	24033387	24033594	8:24033387-24033594	ENSG00000207201
chr8	24171779	24172426	8:24171779-24172426	ENSG00000207201,ENSG00000253891
chr8	24186646	24187101	8:24186646-24187101	ENSG00000253891
chr8	24190423	24190724	8:24190423-24190724	ENSG00000207201
chr8	24194216	24194897	8:24194216-24194897	ENSG00000207201
chr8	24218721	24219002	8:24218721-24219002	ENSG00000207201
chr8	24222774	24223108	8:24222774-24223108	-
chr8	24229263	24229787	8:24229263-24229787	ENSG00000271118,ENSG00000207027,ENSG00000207201
chr8	24244905	24245444	8:24244905-24245444	-
chr8	24271836	24272408	8:24271836-24272408	ENSG00000042980
chr8	24277212	24277861	8:24277212-24277861	ENSG00000042980
chr8	24284143	24284701	8:24284143-24284701	ENSG00000042980
chr8	24293758	24294197	8:24293758-24294197	ENSG00000042980
chr8	24297770	24298214	8:24297770-24298214	ENSG00000042980
chr8	24299559	24300025	8:24299559-24300025	ENSG00000042980
chr8	24330482	24330899	8:24330482-24330899	ENSG00000042980
chr8	24349438	24350060	8:24349438-24350060	ENSG00000042980
chr8	24367176	24367744	8:24367176-24367744	ENSG00000253535,ENSG00000134028
chr8	24387489	24387887	8:24387489-24387887	ENSG00000253535,ENSG00000134028
chr8	24395600	24396227	8:24395600-24396227	ENSG00000253535,ENSG00000134028
chr8	24414961	24415436	8:24414961-24415436	ENSG00000134028
chr8	24418250	24418534	8:24418250-24418534	ENSG00000134028
chr8	24419021	24419454	8:24419021-24419454	-
chr8	24439498	24439879	8:24439498-24439879	ENSG00000069206
chr8	24479874	24480161	8:24479874-24480161	ENSG00000069206
chr8	24509452	24510025	8:24509452-24510025	ENSG00000253643
chr8	24511615	24512059	8:24511615-24512059	ENSG00000253643
chr8	24643692	24644097	8:24643692-24644097	-
chr8	24889633	24889898	8:24889633-24889898	ENSG00000253832
chr8	24891719	24892197	8:24891719-24892197	ENSG00000253832
chr8	24906103	24906331	8:24906103-24906331	ENSG00000253535,ENSG00000272163,ENSG00000104722
chr8	24913589	24914226	8:24913589-24914226	ENSG00000253535,ENSG00000272163,ENSG00000104722
chr8	24914643	24915211	8:24914643-24915211	ENSG00000253535,ENSG00000272163,ENSG00000104722
chr8	24941489	24942618	8:24941489-24942618	ENSG00000277586,ENSG00000283327,ENSG00000272157
chr8	24955716	24956772	8:24955716-24956772	ENSG00000277586,ENSG00000283327,ENSG00000272157
chr8	24957548	24957809	8:24957548-24957809	ENSG00000277586,ENSG00000283327,ENSG00000272157
chr8	24979059	24979398	8:24979059-24979398	ENSG00000253832
chr8	24999925	25001735	8:24999925-25001735	ENSG00000253832,ENSG00000288055
chr8	25073867	25074249	8:25073867-25074249	ENSG00000253670
chr8	25170031	25170523	8:25170031-25170523	ENSG00000253670,ENSG00000287185,ENSG00000147459,ENSG00000147437,ENSG00000253476
chr8	25171284	25171719	8:25171284-25171719	ENSG00000253670,ENSG00000287185,ENSG00000147459,ENSG00000147437,ENSG00000253476
chr8	25178548	25178826	8:25178548-25178826	ENSG00000253670,ENSG00000287185,ENSG00000147459
chr8	25184076	25186035	8:25184076-25186035	ENSG00000253670,ENSG00000287185,ENSG00000147459
chr8	25192742	25193163	8:25192742-25193163	ENSG00000253670,ENSG00000287185
chr8	25198796	25199283	8:25198796-25199283	ENSG00000253670,ENSG00000287185
chr8	25201336	25202061	8:25201336-25202061	ENSG00000253670,ENSG00000287185,ENSG00000147437
chr8	25208876	25209165	8:25208876-25209165	ENSG00000253670
chr8	25213140	25213478	8:25213140-25213478	ENSG00000253670
chr8	25214779	25215155	8:25214779-25215155	-
chr8	25230048	25230417	8:25230048-25230417	ENSG00000253670
chr8	25238412	25238864	8:25238412-25238864	ENSG00000253670,ENSG00000147437,ENSG00000253476
chr8	25243598	25244141	8:25243598-25244141	ENSG00000253670,ENSG00000147437
chr8	25257718	25258231	8:25257718-25258231	ENSG00000253670,ENSG00000147437,ENSG00000253476
chr8	25265941	25266299	8:25265941-25266299	ENSG00000253670,ENSG00000284858,ENSG00000147437,ENSG00000253476
chr8	25271731	25271942	8:25271731-25271942	ENSG00000284858
chr8	25274102	25274458	8:25274102-25274458	ENSG00000284858
chr8	25278613	25278822	8:25278613-25278822	ENSG00000284858
chr8	25301685	25302036	8:25301685-25302036	ENSG00000147459
chr8	25327552	25327820	8:25327552-25327820	ENSG00000147459
chr8	25336108	25336540	8:25336108-25336540	ENSG00000147459,ENSG00000274988,ENSG00000147437,ENSG00000253476
chr8	25345391	25345737	8:25345391-25345737	ENSG00000147459,ENSG00000274988,ENSG00000147437,ENSG00000253476
chr8	25383900	25384301	8:25383900-25384301	ENSG00000147437,ENSG00000253476
chr8	25385097	25385694	8:25385097-25385694	ENSG00000147459,ENSG00000147437,ENSG00000253476
chr8	25458220	25459437	8:25458220-25459437	ENSG00000147437,ENSG00000253476,ENSG00000104756,ENSG00000184661
chr8	25509885	25510281	8:25509885-25510281	ENSG00000147437,ENSG00000253476,ENSG00000253100,ENSG00000253342,ENSG00000285890,ENSG00000254178
chr8	25577114	25577374	8:25577114-25577374	ENSG00000253100,ENSG00000253342,ENSG00000285890,ENSG00000254178
chr8	25634197	25634410	8:25634197-25634410	ENSG00000253100,ENSG00000253342,ENSG00000285890,ENSG00000254178
chr8	26010339	26010592	8:26010339-26010592	ENSG00000253100,ENSG00000253342,ENSG00000254178
chr8	26045330	26045786	8:26045330-26045786	ENSG00000253100,ENSG00000253342,ENSG00000285890,ENSG00000254178,ENSG00000221818
chr8	26069052	26069370	8:26069052-26069370	ENSG00000253100,ENSG00000253342,ENSG00000285890,ENSG00000254178,ENSG00000221818
chr8	26088755	26089520	8:26088755-26089520	ENSG00000253100,ENSG00000253342,ENSG00000285890,ENSG00000254178
chr8	26133853	26134551	8:26133853-26134551	ENSG00000253342,ENSG00000254178,ENSG00000199620
chr8	26165944	26166555	8:26165944-26166555	ENSG00000253100,ENSG00000253342,ENSG00000285890,ENSG00000254178
chr8	26212807	26213052	8:26212807-26213052	-
chr8	26243991	26244390	8:26243991-26244390	ENSG00000249213
chr8	26257915	26258465	8:26257915-26258465	ENSG00000249213
chr8	26265959	26266312	8:26265959-26266312	ENSG00000249213
chr8	26266944	26267628	8:26266944-26267628	ENSG00000249213,ENSG00000221914
chr8	26287084	26287340	8:26287084-26287340	ENSG00000221914
chr8	26291173	26291962	8:26291173-26291962	ENSG00000221914
chr8	26293132	26293449	8:26293132-26293449	ENSG00000221914
chr8	26304566	26305365	8:26304566-26305365	ENSG00000221914
chr8	26322382	26323298	8:26322382-26323298	ENSG00000221914
chr8	26327217	26327997	8:26327217-26327997	ENSG00000221914
chr8	26362469	26362995	8:26362469-26362995	ENSG00000221914
chr8	26374079	26374549	8:26374079-26374549	ENSG00000221914,ENSG00000228451
chr8	26382701	26383963	8:26382701-26383963	ENSG00000228451,ENSG00000104765
chr8	26390741	26391587	8:26390741-26391587	ENSG00000228451,ENSG00000104765,ENSG00000253430,ENSG00000251203,ENSG00000253208
chr8	26405276	26405486	8:26405276-26405486	ENSG00000253430
chr8	26419449	26419928	8:26419449-26419928	ENSG00000253430,ENSG00000251203
chr8	26434854	26435315	8:26434854-26435315	ENSG00000253430,ENSG00000251203,ENSG00000254362
chr8	26440375	26441384	8:26440375-26441384	ENSG00000251203,ENSG00000254362
chr8	26448406	26449298	8:26448406-26449298	ENSG00000251203,ENSG00000254362
chr8	26449571	26450166	8:26449571-26450166	ENSG00000251203,ENSG00000254362
chr8	26467284	26467868	8:26467284-26467868	ENSG00000254178,ENSG00000253430,ENSG00000251203,ENSG00000240694,ENSG00000253208,ENSG00000275115,ENSG00000215288,ENSG00000221616
chr8	26513813	26515256	8:26513813-26515256	ENSG00000240694,ENSG00000092964
chr8	26560320	26561032	8:26560320-26561032	ENSG00000253208
chr8	26570952	26571474	8:26570952-26571474	ENSG00000092964,ENSG00000253208
chr8	26572054	26572368	8:26572054-26572368	ENSG00000092964,ENSG00000253208
chr8	26576885	26577987	8:26576885-26577987	ENSG00000092964,ENSG00000253208
chr8	26595531	26596402	8:26595531-26596402	ENSG00000092964
chr8	26609250	26610061	8:26609250-26610061	ENSG00000092964,ENSG00000253208
chr8	26628635	26628958	8:26628635-26628958	ENSG00000092964
chr8	26641772	26642055	8:26641772-26642055	ENSG00000092964
chr8	26655451	26655872	8:26655451-26655872	ENSG00000253208
chr8	26661760	26662115	8:26661760-26662115	ENSG00000253208
chr8	26667487	26667710	8:26667487-26667710	ENSG00000253208,ENSG00000275115,ENSG00000215288,ENSG00000221616,ENSG00000253899,ENSG00000253903
chr8	26686467	26687038	8:26686467-26687038	ENSG00000253813,ENSG00000275115,ENSG00000215288,ENSG00000221616,ENSG00000253899,ENSG00000253903,ENSG00000253888
chr8	26690840	26691106	8:26690840-26691106	ENSG00000253813,ENSG00000275115,ENSG00000215288,ENSG00000253899,ENSG00000253903
chr8	26726770	26726980	8:26726770-26726980	ENSG00000253813,ENSG00000275115,ENSG00000215288,ENSG00000221616,ENSG00000253899,ENSG00000253903,ENSG00000253888
chr8	26752846	26753095	8:26752846-26753095	ENSG00000253813,ENSG00000275115,ENSG00000215288,ENSG00000221616,ENSG00000253899
chr8	26764864	26765645	8:26764864-26765645	ENSG00000240519,ENSG00000253813,ENSG00000275115,ENSG00000215288,ENSG00000221616,ENSG00000253899,ENSG00000253903,ENSG00000253888
chr8	26866061	26866422	8:26866061-26866422	ENSG00000120907,ENSG00000253813
chr8	26866914	26867559	8:26866914-26867559	ENSG00000120907,ENSG00000253813,ENSG00000275115,ENSG00000215288,ENSG00000221616,ENSG00000253899,ENSG00000253903
chr8	27138692	27139046	8:27138692-27139046	ENSG00000253813,ENSG00000275115,ENSG00000215288,ENSG00000221616,ENSG00000253899,ENSG00000253903,ENSG00000253888
chr8	27204878	27205297	8:27204878-27205297	ENSG00000253813,ENSG00000275115,ENSG00000215288,ENSG00000221616,ENSG00000253899,ENSG00000253903,ENSG00000253888,ENSG00000015592
chr8	27222396	27222737	8:27222396-27222737	ENSG00000275115,ENSG00000215288,ENSG00000221616,ENSG00000253899,ENSG00000253888,ENSG00000015592
chr8	27274266	27275038	8:27274266-27275038	ENSG00000275115,ENSG00000215288,ENSG00000221616,ENSG00000253899,ENSG00000253888,ENSG00000015592,ENSG00000104228
chr8	27283986	27284265	8:27283986-27284265	ENSG00000015592,ENSG00000104228
chr8	27299868	27300087	8:27299868-27300087	ENSG00000104228
chr8	27310317	27311827	8:27310317-27311827	ENSG00000104228,ENSG00000120899
chr8	27315381	27315809	8:27315381-27315809	ENSG00000104228,ENSG00000120899
chr8	27325375	27325954	8:27325375-27325954	ENSG00000104228,ENSG00000120899
chr8	27326333	27326984	8:27326333-27326984	ENSG00000120899
chr8	27333134	27333637	8:27333134-27333637	ENSG00000120899
chr8	27334683	27334988	8:27334683-27334988	ENSG00000120899
chr8	27340480	27341288	8:27340480-27341288	-
chr8	27348492	27348715	8:27348492-27348715	-
chr8	27354077	27354377	8:27354077-27354377	-
chr8	27357465	27357921	8:27357465-27357921	-
chr8	27363591	27364281	8:27363591-27364281	ENSG00000120899
chr8	27371894	27372274	8:27371894-27372274	ENSG00000120899
chr8	27378659	27379238	8:27378659-27379238	ENSG00000120899
chr8	27384236	27384543	8:27384236-27384543	ENSG00000120899
chr8	27389791	27390222	8:27389791-27390222	ENSG00000120899
chr8	27394919	27395498	8:27394919-27395498	ENSG00000120899,ENSG00000234770
chr8	27408807	27409485	8:27408807-27409485	-
chr8	27415279	27415582	8:27415279-27415582	ENSG00000120899
chr8	27426102	27426438	8:27426102-27426438	ENSG00000120899,ENSG00000273836
chr8	27449840	27450098	8:27449840-27450098	-
chr8	27454533	27454766	8:27454533-27454766	-
chr8	27465676	27466114	8:27465676-27466114	ENSG00000120903,ENSG00000234770
chr8	27473157	27473430	8:27473157-27473430	ENSG00000120903
chr8	27489010	27489232	8:27489010-27489232	ENSG00000120903,ENSG00000120915
chr8	27490859	27491531	8:27490859-27491531	ENSG00000120903,ENSG00000120915,ENSG00000234770
chr8	27515977	27516287	8:27515977-27516287	ENSG00000120903,ENSG00000120915,ENSG00000234770
chr8	27547712	27548534	8:27547712-27548534	ENSG00000234770
chr8	27592148	27592713	8:27592148-27592713	ENSG00000120903,ENSG00000234770
chr8	27602137	27602653	8:27602137-27602653	ENSG00000120885,ENSG00000284280,ENSG00000253560,ENSG00000279302,ENSG00000265075,ENSG00000284351
chr8	27610523	27611724	8:27610523-27611724	ENSG00000120885,ENSG00000284280,ENSG00000222862,ENSG00000253560,ENSG00000279302,ENSG00000265075,ENSG00000284351
chr8	27614134	27614926	8:27614134-27614926	ENSG00000120885,ENSG00000284280,ENSG00000222862
chr8	27617157	27617466	8:27617157-27617466	ENSG00000120885,ENSG00000284280,ENSG00000222862
chr8	27633369	27634434	8:27633369-27634434	ENSG00000168077,ENSG00000222862,ENSG00000253560,ENSG00000279302,ENSG00000265075,ENSG00000284351
chr8	27643483	27643833	8:27643483-27643833	ENSG00000168077,ENSG00000222862,ENSG00000253560,ENSG00000279302,ENSG00000265075,ENSG00000284351
chr8	27727207	27727674	8:27727207-27727674	ENSG00000120885,ENSG00000284280,ENSG00000222862,ENSG00000253560,ENSG00000279302,ENSG00000265075,ENSG00000284351,ENSG00000253875
chr8	27748453	27748766	8:27748453-27748766	ENSG00000222862,ENSG00000253560,ENSG00000279302,ENSG00000265075,ENSG00000284351,ENSG00000253875,ENSG00000147419
chr8	27772307	27772728	8:27772307-27772728	ENSG00000147419,ENSG00000171320,ENSG00000202242
chr8	27774203	27774905	8:27774203-27774905	ENSG00000147419,ENSG00000171320,ENSG00000202242
chr8	27818156	27818491	8:27818156-27818491	-
chr8	27827539	27828081	8:27827539-27828081	ENSG00000222862,ENSG00000253560,ENSG00000279302,ENSG00000265075,ENSG00000284351,ENSG00000171320,ENSG00000168078,ENSG00000253176
chr8	27837269	27838152	8:27837269-27838152	ENSG00000168078,ENSG00000253176
chr8	27863732	27864267	8:27863732-27864267	ENSG00000168079
chr8	27889900	27890474	8:27889900-27890474	ENSG00000265847,ENSG00000253290,ENSG00000253615,ENSG00000253397
chr8	27900331	27900698	8:27900331-27900698	ENSG00000253290,ENSG00000253615,ENSG00000253397
chr8	27948176	27948385	8:27948176-27948385	-
chr8	27992462	27992991	8:27992462-27992991	ENSG00000168079
chr8	28060847	28061365	8:28060847-28061365	-
chr8	28063051	28063366	8:28063051-28063366	-
chr8	28072703	28073221	8:28072703-28073221	ENSG00000189233,ENSG00000134014
chr8	28077843	28078177	8:28077843-28078177	ENSG00000189233,ENSG00000134014
chr8	28078687	28079071	8:28078687-28079071	ENSG00000189233,ENSG00000134014
chr8	28092605	28093498	8:28092605-28093498	ENSG00000189233,ENSG00000134014
chr8	28162841	28163494	8:28162841-28163494	ENSG00000134014,ENSG00000250516
chr8	28190044	28190666	8:28190044-28190666	ENSG00000250516
chr8	28194103	28194330	8:28194103-28194330	ENSG00000250516
chr8	28203020	28203703	8:28203020-28203703	ENSG00000250516
chr8	28235019	28235322	8:28235019-28235322	ENSG00000250516,ENSG00000253907
chr8	28273011	28273223	8:28273011-28273223	ENSG00000250516
chr8	28299101	28299400	8:28299101-28299400	ENSG00000239198
chr8	28317235	28317560	8:28317235-28317560	ENSG00000168081
chr8	28318931	28319213	8:28318931-28319213	ENSG00000168081
chr8	28324226	28324743	8:28324226-28324743	ENSG00000253690,ENSG00000168081
chr8	28329067	28329389	8:28329067-28329389	ENSG00000253690,ENSG00000168081
chr8	28342474	28342694	8:28342474-28342694	ENSG00000253690,ENSG00000168081
chr8	28347402	28348734	8:28347402-28348734	ENSG00000253690,ENSG00000168081,ENSG00000186918
chr8	28363336	28363875	8:28363336-28363875	ENSG00000286804,ENSG00000254370,ENSG00000207361
chr8	28365790	28366144	8:28365790-28366144	ENSG00000186918,ENSG00000286804,ENSG00000254370,ENSG00000207361
chr8	28371464	28371702	8:28371464-28371702	ENSG00000186918
chr8	28375435	28375828	8:28375435-28375828	ENSG00000186918
chr8	28385333	28387021	8:28385333-28387021	ENSG00000186918
chr8	28388082	28388388	8:28388082-28388388	ENSG00000186918
chr8	28401046	28402913	8:28401046-28402913	ENSG00000186918
chr8	28411683	28412581	8:28411683-28412581	ENSG00000186918,ENSG00000286804,ENSG00000254370,ENSG00000207361
chr8	28419455	28419965	8:28419455-28419965	ENSG00000186918,ENSG00000286804,ENSG00000254370,ENSG00000207361
chr8	28442727	28442941	8:28442727-28442941	ENSG00000214050,ENSG00000253567
chr8	28490102	28490886	8:28490102-28490886	ENSG00000214050,ENSG00000104290,ENSG00000265251
chr8	28493743	28494840	8:28493743-28494840	ENSG00000214050,ENSG00000104290,ENSG00000265251
chr8	28495087	28495375	8:28495087-28495375	ENSG00000214050,ENSG00000104290,ENSG00000265251
chr8	28515318	28515632	8:28515318-28515632	ENSG00000265251,ENSG00000202411
chr8	28530390	28530609	8:28530390-28530609	ENSG00000265251,ENSG00000202411
chr8	28556102	28556854	8:28556102-28556854	ENSG00000104290,ENSG00000265251,ENSG00000202411
chr8	28561856	28562086	8:28561856-28562086	ENSG00000104290,ENSG00000265251
chr8	28581700	28581942	8:28581700-28581942	-
chr8	28594117	28594374	8:28594117-28594374	ENSG00000214050,ENSG00000265251
chr8	28608345	28608759	8:28608345-28608759	ENSG00000012232
chr8	28622124	28623209	8:28622124-28623209	ENSG00000012232,ENSG00000246339,ENSG00000254034,ENSG00000242958
chr8	28636270	28636663	8:28636270-28636663	ENSG00000012232
chr8	28657320	28658201	8:28657320-28658201	-
chr8	28701029	28702358	8:28701029-28702358	ENSG00000012232,ENSG00000246339
chr8	28708178	28708744	8:28708178-28708744	ENSG00000012232,ENSG00000246339
chr8	28719828	28720291	8:28719828-28720291	ENSG00000012232,ENSG00000246339
chr8	28745079	28745462	8:28745079-28745462	ENSG00000012232,ENSG00000254034,ENSG00000242958
chr8	28750797	28751444	8:28750797-28751444	ENSG00000012232,ENSG00000104299,ENSG00000254034,ENSG00000242958
chr8	28769608	28770209	8:28769608-28770209	ENSG00000104299,ENSG00000254034,ENSG00000242958
chr8	28777183	28777898	8:28777183-28777898	ENSG00000104299,ENSG00000254034,ENSG00000242958
chr8	28787876	28788206	8:28787876-28788206	ENSG00000104299,ENSG00000254034,ENSG00000242958
chr8	28883065	28883322	8:28883065-28883322	ENSG00000104299
chr8	28889498	28890789	8:28889498-28890789	ENSG00000104299,ENSG00000147421,ENSG00000273710
chr8	28905422	28905973	8:28905422-28905973	ENSG00000147421,ENSG00000273710
chr8	28932434	28932691	8:28932434-28932691	ENSG00000273710
chr8	28943313	28944090	8:28943313-28944090	ENSG00000273710,ENSG00000259196
chr8	28945149	28945584	8:28945149-28945584	ENSG00000273710,ENSG00000259196
chr8	28950359	28950903	8:28950359-28950903	ENSG00000147421,ENSG00000273710,ENSG00000259196
chr8	28952622	28952971	8:28952622-28952971	ENSG00000273710,ENSG00000259196
chr8	28965736	28965958	8:28965736-28965958	ENSG00000147421
chr8	29004517	29004923	8:29004517-29004923	ENSG00000242958
chr8	29033103	29033589	8:29033103-29033589	ENSG00000200719
chr8	29035457	29035758	8:29035457-29035758	ENSG00000200719
chr8	29060475	29061154	8:29060475-29061154	ENSG00000147421,ENSG00000200719,ENSG00000259366,ENSG00000259607,ENSG00000254129
chr8	29065610	29066019	8:29065610-29066019	ENSG00000200719,ENSG00000259366,ENSG00000259607,ENSG00000254129
chr8	29085805	29086616	8:29085805-29086616	ENSG00000200719,ENSG00000254129
chr8	29087143	29087513	8:29087143-29087513	ENSG00000254129
chr8	29088447	29088674	8:29088447-29088674	ENSG00000200719,ENSG00000254129
chr8	29176956	29177210	8:29176956-29177210	ENSG00000254129
chr8	29179443	29179687	8:29179443-29179687	ENSG00000254129
chr8	29200402	29200653	8:29200402-29200653	ENSG00000253770
chr8	29225585	29226032	8:29225585-29226032	ENSG00000254129,ENSG00000253770
chr8	29249879	29250398	8:29249879-29250398	ENSG00000197892,ENSG00000254129,ENSG00000253770
chr8	29262073	29263473	8:29262073-29263473	ENSG00000197892,ENSG00000253770
chr8	29272850	29273155	8:29272850-29273155	ENSG00000197892
chr8	29289568	29290028	8:29289568-29290028	ENSG00000254129
chr8	29292094	29292463	8:29292094-29292463	-
chr8	29314542	29315287	8:29314542-29315287	ENSG00000254129,ENSG00000253770
chr8	29318614	29318886	8:29318614-29318886	ENSG00000254129
chr8	29320304	29320787	8:29320304-29320787	ENSG00000254129
chr8	29340130	29340643	8:29340130-29340643	ENSG00000120875,ENSG00000285601,ENSG00000260253,ENSG00000280147
chr8	29349910	29351407	8:29349910-29351407	ENSG00000120875,ENSG00000285601,ENSG00000260253
chr8	29371177	29371645	8:29371177-29371645	ENSG00000120875,ENSG00000285601,ENSG00000260253,ENSG00000280147
chr8	29373030	29373730	8:29373030-29373730	ENSG00000120875,ENSG00000285601,ENSG00000260253,ENSG00000280147
chr8	29408488	29408696	8:29408488-29408696	-
chr8	29413491	29413702	8:29413491-29413702	-
chr8	29436895	29437485	8:29436895-29437485	ENSG00000253182,ENSG00000280147
chr8	29458979	29459614	8:29458979-29459614	ENSG00000253182,ENSG00000280147
chr8	29490269	29490939	8:29490269-29490939	ENSG00000253632,ENSG00000253182,ENSG00000280147,ENSG00000243844
chr8	29499015	29499731	8:29499015-29499731	ENSG00000253632,ENSG00000253182,ENSG00000280147
chr8	29513332	29513733	8:29513332-29513733	ENSG00000253632,ENSG00000253182,ENSG00000280147,ENSG00000243844
chr8	29529417	29530067	8:29529417-29530067	ENSG00000253632,ENSG00000253182,ENSG00000280147
chr8	29534125	29534652	8:29534125-29534652	ENSG00000253632,ENSG00000253182,ENSG00000280147
chr8	29643937	29644423	8:29643937-29644423	ENSG00000253182,ENSG00000280147,ENSG00000243844
chr8	29656489	29656837	8:29656489-29656837	ENSG00000280147,ENSG00000243844
chr8	29665053	29665871	8:29665053-29665871	ENSG00000253182,ENSG00000280147,ENSG00000243844
chr8	29719181	29719878	8:29719181-29719878	ENSG00000253182,ENSG00000280147
chr8	29737348	29737962	8:29737348-29737962	ENSG00000251191,ENSG00000253490
chr8	29744265	29744634	8:29744265-29744634	ENSG00000251191,ENSG00000253490
chr8	29749395	29749690	8:29749395-29749690	ENSG00000251191,ENSG00000253490
chr8	29752302	29752963	8:29752302-29752963	ENSG00000251191,ENSG00000253490
chr8	29760455	29760770	8:29760455-29760770	-
chr8	29767184	29767491	8:29767184-29767491	-
chr8	29773483	29774313	8:29773483-29774313	ENSG00000248964,ENSG00000254086,ENSG00000253279
chr8	29781273	29781739	8:29781273-29781739	-
chr8	29790476	29790818	8:29790476-29790818	ENSG00000248964
chr8	29794361	29794651	8:29794361-29794651	-
chr8	29797125	29797713	8:29797125-29797713	ENSG00000248964,ENSG00000254086
chr8	29808357	29808629	8:29808357-29808629	ENSG00000248964
chr8	29819391	29819902	8:29819391-29819902	ENSG00000248964,ENSG00000254086
chr8	29836299	29836831	8:29836299-29836831	ENSG00000248964,ENSG00000254086,ENSG00000253279
chr8	29875103	29875422	8:29875103-29875422	ENSG00000248964,ENSG00000254086,ENSG00000253279
chr8	29884667	29885438	8:29884667-29885438	ENSG00000248964,ENSG00000254086,ENSG00000253604,ENSG00000253279
chr8	29903661	29903902	8:29903661-29903902	ENSG00000254086,ENSG00000253604,ENSG00000253279
chr8	29956894	29957108	8:29956894-29957108	ENSG00000253279,ENSG00000264788
chr8	29990892	29991485	8:29990892-29991485	ENSG00000254086,ENSG00000253279
chr8	29999223	29999803	8:29999223-29999803	ENSG00000280147,ENSG00000254086,ENSG00000253279,ENSG00000239175
chr8	30015995	30016496	8:30015995-30016496	ENSG00000253279,ENSG00000254013,ENSG00000239175
chr8	30028696	30029135	8:30028696-30029135	ENSG00000280147,ENSG00000253279,ENSG00000254013,ENSG00000239175
chr8	30050208	30050636	8:30050208-30050636	ENSG00000239175
chr8	30051001	30051702	8:30051001-30051702	ENSG00000239175
chr8	30057990	30058438	8:30057990-30058438	ENSG00000239175
chr8	30059578	30060166	8:30059578-30060166	ENSG00000239175
chr8	30076215	30076444	8:30076215-30076444	ENSG00000133872,ENSG00000272256
chr8	30082053	30083542	8:30082053-30083542	ENSG00000133872,ENSG00000272256,ENSG00000104660,ENSG00000271869,ENSG00000104671
chr8	30090708	30091378	8:30090708-30091378	ENSG00000133872,ENSG00000272256,ENSG00000104660
chr8	30095001	30095828	8:30095001-30095828	ENSG00000133872,ENSG00000272256,ENSG00000104660
chr8	30103685	30104247	8:30103685-30104247	ENSG00000133872,ENSG00000272256,ENSG00000104660,ENSG00000241511
chr8	30118879	30119111	8:30118879-30119111	ENSG00000241511
chr8	30125049	30125278	8:30125049-30125278	ENSG00000241511
chr8	30133694	30134173	8:30133694-30134173	ENSG00000104660,ENSG00000241511,ENSG00000177669,ENSG00000271869,ENSG00000104671
chr8	30137154	30137536	8:30137154-30137536	ENSG00000241511,ENSG00000177669,ENSG00000271869,ENSG00000104671
chr8	30141736	30141970	8:30141736-30141970	ENSG00000177669
chr8	30144610	30145079	8:30144610-30145079	ENSG00000241511,ENSG00000177669,ENSG00000271869,ENSG00000104671
chr8	30150110	30150371	8:30150110-30150371	ENSG00000271869,ENSG00000104671
chr8	30155736	30157035	8:30155736-30157035	ENSG00000133872,ENSG00000272256,ENSG00000271869,ENSG00000104671
chr8	30157717	30158031	8:30157717-30158031	ENSG00000271869,ENSG00000104671
chr8	30170133	30170477	8:30170133-30170477	ENSG00000253708,ENSG00000272375
chr8	30171083	30171307	8:30171083-30171307	ENSG00000271869,ENSG00000104671,ENSG00000253708,ENSG00000285669,ENSG00000272375,ENSG00000254316
chr8	30188570	30188821	8:30188570-30188821	ENSG00000253708,ENSG00000285669,ENSG00000272375
chr8	30227321	30227900	8:30227321-30227900	ENSG00000272375,ENSG00000248159,ENSG00000254316,ENSG00000287590,ENSG00000157110,ENSG00000254109
chr8	30324379	30324962	8:30324379-30324962	ENSG00000272375,ENSG00000248159,ENSG00000254316,ENSG00000287590,ENSG00000253346,ENSG00000254152,ENSG00000127589
chr8	30363504	30363969	8:30363504-30363969	ENSG00000272375,ENSG00000248159,ENSG00000254316,ENSG00000287590,ENSG00000253346,ENSG00000254152,ENSG00000127589
chr8	30378765	30378989	8:30378765-30378989	ENSG00000248159,ENSG00000254316,ENSG00000287590,ENSG00000254152,ENSG00000127589,ENSG00000157110,ENSG00000254109
chr8	30382253	30382565	8:30382253-30382565	ENSG00000287590,ENSG00000157110,ENSG00000254109
chr8	30383969	30385431	8:30383969-30385431	ENSG00000248159,ENSG00000254316,ENSG00000287590,ENSG00000157110,ENSG00000254109
chr8	30385841	30386251	8:30385841-30386251	ENSG00000157110,ENSG00000254109
chr8	30391593	30391906	8:30391593-30391906	ENSG00000157110,ENSG00000254109
chr8	30394426	30394793	8:30394426-30394793	ENSG00000157110,ENSG00000254109
chr8	30399435	30399816	8:30399435-30399816	-
chr8	30407606	30408123	8:30407606-30408123	-
chr8	30423086	30423726	8:30423086-30423726	ENSG00000248159,ENSG00000254316,ENSG00000287590,ENSG00000254152,ENSG00000127589,ENSG00000157110,ENSG00000254109
chr8	30450875	30451576	8:30450875-30451576	ENSG00000157110
chr8	30467366	30467843	8:30467366-30467843	ENSG00000254316,ENSG00000157110
chr8	30502567	30503248	8:30502567-30503248	-
chr8	30512680	30513163	8:30512680-30513163	-
chr8	30517386	30518102	8:30517386-30518102	-
chr8	30545058	30545389	8:30545058-30545389	ENSG00000279041,ENSG00000157110
chr8	30555652	30556457	8:30555652-30556457	ENSG00000272375,ENSG00000248159,ENSG00000254316,ENSG00000287590,ENSG00000279041,ENSG00000157110
chr8	30600659	30601171	8:30600659-30601171	ENSG00000272375,ENSG00000248159,ENSG00000254316,ENSG00000287590,ENSG00000254172,ENSG00000253457,ENSG00000253112,ENSG00000197265
chr8	30657385	30658636	8:30657385-30658636	ENSG00000271081,ENSG00000254172,ENSG00000253457,ENSG00000197265
chr8	30666787	30667257	8:30666787-30667257	ENSG00000104695,ENSG00000271081,ENSG00000254172,ENSG00000253457,ENSG00000197265
chr8	30671757	30672125	8:30671757-30672125	ENSG00000271081,ENSG00000254172,ENSG00000253457,ENSG00000197265
chr8	30720157	30720505	8:30720157-30720505	ENSG00000271081,ENSG00000104691,ENSG00000104687
chr8	30722780	30723282	8:30722780-30723282	ENSG00000271081,ENSG00000104691,ENSG00000104687
chr8	30727391	30728256	8:30727391-30728256	ENSG00000271081,ENSG00000104691,ENSG00000104687
chr8	30743499	30744433	8:30743499-30744433	ENSG00000271081,ENSG00000104691,ENSG00000104687
chr8	30801597	30802091	8:30801597-30802091	ENSG00000104695,ENSG00000271081
chr8	30812076	30813005	8:30812076-30813005	ENSG00000104695,ENSG00000271081,ENSG00000104691
chr8	30842531	30842900	8:30842531-30842900	ENSG00000133863
chr8	30867307	30867601	8:30867307-30867601	-
chr8	30868330	30868754	8:30868330-30868754	ENSG00000253579,ENSG00000133863
chr8	30874847	30875167	8:30874847-30875167	ENSG00000253579,ENSG00000133863
chr8	30911766	30912688	8:30911766-30912688	ENSG00000253579,ENSG00000253204,ENSG00000133863
chr8	30919017	30919326	8:30919017-30919326	ENSG00000253579,ENSG00000253204,ENSG00000133863
chr8	30923609	30924254	8:30923609-30924254	ENSG00000253579,ENSG00000253204
chr8	30933999	30934486	8:30933999-30934486	ENSG00000253579,ENSG00000253204
chr8	30969642	30969934	8:30969642-30969934	ENSG00000253793
chr8	30977127	30977347	8:30977127-30977347	ENSG00000253793
chr8	31011841	31012194	8:31011841-31012194	ENSG00000254095,ENSG00000253579,ENSG00000165392,ENSG00000172733,ENSG00000253793
chr8	31033042	31034217	8:31033042-31034217	ENSG00000165392,ENSG00000172733
chr8	31034720	31034998	8:31034720-31034998	ENSG00000165392,ENSG00000172733
chr8	31043248	31043654	8:31043248-31043654	ENSG00000165392,ENSG00000172733
chr8	31049345	31049680	8:31049345-31049680	ENSG00000253579
chr8	31078463	31079107	8:31078463-31079107	ENSG00000287204,ENSG00000254095,ENSG00000253579,ENSG00000165392
chr8	31107375	31107630	8:31107375-31107630	ENSG00000253579,ENSG00000165392
chr8	31184462	31185530	8:31184462-31185530	ENSG00000229211,ENSG00000253961,ENSG00000253579
chr8	31238994	31239272	8:31238994-31239272	ENSG00000287204,ENSG00000253275,ENSG00000254095,ENSG00000253377,ENSG00000229211
chr8	31251999	31252562	8:31251999-31252562	ENSG00000286648,ENSG00000222468,ENSG00000287204,ENSG00000253275,ENSG00000254095,ENSG00000253377,ENSG00000229211
chr8	31639248	31640678	8:31639248-31640678	ENSG00000157168,ENSG00000222468,ENSG00000287204,ENSG00000253275
chr8	31698307	31698664	8:31698307-31698664	ENSG00000286648,ENSG00000222468,ENSG00000287204,ENSG00000253275,ENSG00000254095
chr8	32063999	32064536	8:32063999-32064536	ENSG00000215264,ENSG00000254033,ENSG00000253108,ENSG00000254302,ENSG00000188512,ENSG00000254049,ENSG00000200246,ENSG00000252261,ENSG00000253974,ENSG00000286648,ENSG00000222468,ENSG00000287204,ENSG00000253275,ENSG00000254095,ENSG00000253377
chr8	32162564	32163087	8:32162564-32163087	ENSG00000253108,ENSG00000188512,ENSG00000254049,ENSG00000200246,ENSG00000252261,ENSG00000253974,ENSG00000286648,ENSG00000157168,ENSG00000222468,ENSG00000287204,ENSG00000253275,ENSG00000254095,ENSG00000253377
chr8	32548393	32549445	8:32548393-32549445	ENSG00000254049,ENSG00000157168
chr8	32574875	32575532	8:32574875-32575532	ENSG00000254302,ENSG00000254090,ENSG00000254346,ENSG00000286131,ENSG00000254049,ENSG00000200246,ENSG00000252261,ENSG00000286648,ENSG00000157168,ENSG00000222468,ENSG00000253275,ENSG00000254095
chr8	32582568	32582831	8:32582568-32582831	ENSG00000286131,ENSG00000254049
chr8	32589355	32589753	8:32589355-32589753	ENSG00000286131,ENSG00000254049
chr8	32868054	32869046	8:32868054-32869046	ENSG00000254344,ENSG00000254090,ENSG00000254346,ENSG00000286131,ENSG00000254049,ENSG00000200246
chr8	32918195	32919163	8:32918195-32919163	ENSG00000254090,ENSG00000254346,ENSG00000247134,ENSG00000212407,ENSG00000286131
chr8	32927692	32928209	8:32927692-32928209	ENSG00000247134
chr8	32933561	32933782	8:32933561-32933782	ENSG00000247134
chr8	32999712	33000123	8:32999712-33000123	ENSG00000253393,ENSG00000254090,ENSG00000254346,ENSG00000247134
chr8	33050095	33050319	8:33050095-33050319	ENSG00000253393,ENSG00000254090,ENSG00000254346
chr8	33076244	33076508	8:33076244-33076508	ENSG00000253393,ENSG00000254090,ENSG00000254346,ENSG00000286131,ENSG00000254049,ENSG00000200246
chr8	33104874	33105245	8:33104874-33105245	ENSG00000253393,ENSG00000254090,ENSG00000254346
chr8	33106749	33107007	8:33106749-33107007	ENSG00000253393,ENSG00000254090
chr8	33107972	33108184	8:33107972-33108184	ENSG00000253393,ENSG00000254090,ENSG00000254346
chr8	33121985	33122456	8:33121985-33122456	ENSG00000243181,ENSG00000254344,ENSG00000215264,ENSG00000254033,ENSG00000253108,ENSG00000254302,ENSG00000254194,ENSG00000188512,ENSG00000272338,ENSG00000253993,ENSG00000253393,ENSG00000254090,ENSG00000254346,ENSG00000286131,ENSG00000254049,ENSG00000200246,ENSG00000286648,ENSG00000287204,ENSG00000253275
chr8	33147978	33148600	8:33147978-33148600	ENSG00000232024,ENSG00000287152,ENSG00000243181,ENSG00000254344,ENSG00000215264,ENSG00000254033,ENSG00000253108,ENSG00000254302,ENSG00000254194,ENSG00000188512,ENSG00000253569,ENSG00000272338,ENSG00000253993,ENSG00000253393,ENSG00000254090,ENSG00000254346,ENSG00000286131,ENSG00000254049,ENSG00000200246,ENSG00000286648,ENSG00000287204,ENSG00000253275
chr8	33149863	33150156	8:33149863-33150156	ENSG00000253108,ENSG00000253393,ENSG00000254049
chr8	33171193	33171424	8:33171193-33171424	-
chr8	33173339	33173931	8:33173339-33173931	ENSG00000254344,ENSG00000215264,ENSG00000253108,ENSG00000254302,ENSG00000254194,ENSG00000188512,ENSG00000253993,ENSG00000253393,ENSG00000254090,ENSG00000254346,ENSG00000286131,ENSG00000254049,ENSG00000200246,ENSG00000286648
chr8	33204903	33205317	8:33204903-33205317	ENSG00000254302,ENSG00000254194,ENSG00000253993
chr8	33236604	33236883	8:33236604-33236883	ENSG00000253993
chr8	33244339	33244642	8:33244339-33244642	ENSG00000254302,ENSG00000188512,ENSG00000253993
chr8	33274720	33275066	8:33274720-33275066	ENSG00000232024,ENSG00000253993
chr8	33317529	33318367	8:33317529-33318367	ENSG00000272338
chr8	33319839	33320750	8:33319839-33320750	ENSG00000272338
chr8	33327699	33327958	8:33327699-33327958	ENSG00000254302,ENSG00000272338,ENSG00000252735
chr8	33334505	33335108	8:33334505-33335108	ENSG00000254033,ENSG00000188512,ENSG00000272338,ENSG00000252735,ENSG00000254090,ENSG00000286131,ENSG00000254049,ENSG00000200246
chr8	33344147	33344732	8:33344147-33344732	ENSG00000254194,ENSG00000272338,ENSG00000252735
chr8	33418207	33418456	8:33418207-33418456	ENSG00000272338
chr8	33424574	33425075	8:33424574-33425075	ENSG00000254061,ENSG00000172728,ENSG00000272338
chr8	33438731	33439113	8:33438731-33439113	ENSG00000254061
chr8	33471760	33473548	8:33471760-33473548	ENSG00000198042,ENSG00000172728
chr8	33484633	33485514	8:33484633-33485514	ENSG00000239039,ENSG00000198042,ENSG00000129696,ENSG00000172728
chr8	33496476	33496686	8:33496476-33496686	ENSG00000239039,ENSG00000198042,ENSG00000129696
chr8	33498543	33498836	8:33498543-33498836	ENSG00000239039,ENSG00000198042,ENSG00000129696
chr8	33512650	33513924	8:33512650-33513924	ENSG00000239039,ENSG00000129696
chr8	33514180	33514836	8:33514180-33514836	ENSG00000239039,ENSG00000129696
chr8	33516011	33516220	8:33516011-33516220	ENSG00000253232,ENSG00000239039,ENSG00000129696
chr8	33524523	33525099	8:33524523-33525099	ENSG00000232024,ENSG00000287152,ENSG00000243181,ENSG00000215264,ENSG00000254033,ENSG00000254194,ENSG00000240189,ENSG00000253995,ENSG00000252505,ENSG00000253232,ENSG00000239039,ENSG00000129696
chr8	33533594	33534073	8:33533594-33534073	ENSG00000243181,ENSG00000254033,ENSG00000188512,ENSG00000240189,ENSG00000253995,ENSG00000252505,ENSG00000253232,ENSG00000239039,ENSG00000129696
chr8	33536870	33537191	8:33536870-33537191	ENSG00000253995,ENSG00000252505
chr8	33547639	33547948	8:33547639-33547948	ENSG00000253995,ENSG00000252505
chr8	33553972	33554493	8:33553972-33554493	ENSG00000240189,ENSG00000133874,ENSG00000253995,ENSG00000252505,ENSG00000239039
chr8	33554702	33555236	8:33554702-33555236	ENSG00000240189,ENSG00000253995,ENSG00000252505
chr8	33565027	33565376	8:33565027-33565376	ENSG00000240189,ENSG00000133874
chr8	33566244	33567497	8:33566244-33567497	ENSG00000240189,ENSG00000133874,ENSG00000239039,ENSG00000129696
chr8	33574456	33575145	8:33574456-33575145	ENSG00000240189,ENSG00000133874,ENSG00000239039,ENSG00000129696
chr8	33590862	33591411	8:33590862-33591411	ENSG00000253642,ENSG00000133878,ENSG00000240189,ENSG00000239039,ENSG00000129696
chr8	33599241	33600114	8:33599241-33600114	ENSG00000253642,ENSG00000133878,ENSG00000240189
chr8	33632564	33633623	8:33632564-33633623	ENSG00000286693,ENSG00000254344,ENSG00000253108,ENSG00000254302,ENSG00000254194,ENSG00000188512,ENSG00000253569,ENSG00000263794,ENSG00000253684
chr8	33640118	33640644	8:33640118-33640644	ENSG00000287152,ENSG00000243181,ENSG00000254344,ENSG00000215264,ENSG00000253108,ENSG00000253569,ENSG00000263794,ENSG00000253684
chr8	33681233	33681996	8:33681233-33681996	ENSG00000254309,ENSG00000253524,ENSG00000232024,ENSG00000287152,ENSG00000243181,ENSG00000254344,ENSG00000215264,ENSG00000254033,ENSG00000253108,ENSG00000254302,ENSG00000254194,ENSG00000188512,ENSG00000240738,ENSG00000253569,ENSG00000263794
chr8	33805800	33806168	8:33805800-33806168	ENSG00000253685,ENSG00000254384,ENSG00000253504,ENSG00000254309,ENSG00000253524,ENSG00000286693,ENSG00000232024,ENSG00000287152,ENSG00000243181,ENSG00000254344,ENSG00000215264,ENSG00000254033,ENSG00000253108,ENSG00000254302,ENSG00000254194,ENSG00000188512,ENSG00000240738,ENSG00000253569,ENSG00000263794,ENSG00000253642
chr8	33812257	33812560	8:33812257-33812560	ENSG00000254309,ENSG00000253524,ENSG00000286693,ENSG00000232024,ENSG00000287152,ENSG00000243181,ENSG00000254344,ENSG00000215264,ENSG00000254033,ENSG00000253108,ENSG00000254302,ENSG00000254194,ENSG00000188512,ENSG00000240738,ENSG00000253569,ENSG00000263794,ENSG00000253642
chr8	35235170	35236051	8:35235170-35236051	ENSG00000206871,ENSG00000253610,ENSG00000253685,ENSG00000254384,ENSG00000253504,ENSG00000254309,ENSG00000253524,ENSG00000286693,ENSG00000232024,ENSG00000279099,ENSG00000156687,ENSG00000287152,ENSG00000243181,ENSG00000254344,ENSG00000254320
chr8	35867429	35868263	8:35867429-35868263	ENSG00000215262,ENSG00000206871,ENSG00000253610,ENSG00000253685,ENSG00000254384,ENSG00000253504,ENSG00000254309,ENSG00000253524,ENSG00000253452,ENSG00000286693,ENSG00000232024,ENSG00000287152,ENSG00000243181,ENSG00000253363,ENSG00000254344,ENSG00000254320
chr8	36502898	36503293	8:36502898-36503293	ENSG00000254038,ENSG00000243503,ENSG00000219491,ENSG00000274489,ENSG00000215262,ENSG00000199985,ENSG00000244708,ENSG00000206871,ENSG00000253610,ENSG00000253685,ENSG00000254384,ENSG00000253504,ENSG00000254309,ENSG00000253524,ENSG00000286693,ENSG00000232024,ENSG00000287152,ENSG00000243181,ENSG00000253363,ENSG00000254344,ENSG00000254320,ENSG00000215264,ENSG00000254033
chr8	36858796	36859342	8:36858796-36859342	ENSG00000253650,ENSG00000254038,ENSG00000243503,ENSG00000219491,ENSG00000274489,ENSG00000215262,ENSG00000199985,ENSG00000244708,ENSG00000253685,ENSG00000254384,ENSG00000253504,ENSG00000254309,ENSG00000253524,ENSG00000286693,ENSG00000253363,ENSG00000254320
chr8	37153302	37153513	8:37153302-37153513	ENSG00000253650,ENSG00000254038,ENSG00000243503,ENSG00000219491,ENSG00000274489,ENSG00000215262,ENSG00000199985,ENSG00000253363
chr8	37193832	37194121	8:37193832-37194121	ENSG00000253650,ENSG00000254038,ENSG00000243503,ENSG00000232024,ENSG00000253363
chr8	37261763	37262033	8:37261763-37262033	ENSG00000253650,ENSG00000254038,ENSG00000243503,ENSG00000199985,ENSG00000253363
chr8	37316122	37316801	8:37316122-37316801	-
chr8	37317801	37318633	8:37317801-37318633	ENSG00000253123,ENSG00000253650,ENSG00000254038,ENSG00000243503,ENSG00000215262,ENSG00000253363
chr8	37325630	37326386	8:37325630-37326386	ENSG00000253123
chr8	37326663	37326931	8:37326663-37326931	ENSG00000253123
chr8	37361359	37361609	8:37361359-37361609	ENSG00000253650,ENSG00000254038,ENSG00000215262
chr8	37393012	37393581	8:37393012-37393581	ENSG00000183779,ENSG00000254306,ENSG00000253414,ENSG00000253746,ENSG00000253650,ENSG00000254038
chr8	37401573	37402343	8:37401573-37402343	ENSG00000253746
chr8	37419192	37419706	8:37419192-37419706	ENSG00000254306,ENSG00000253414,ENSG00000253746,ENSG00000253650,ENSG00000254038,ENSG00000243503,ENSG00000219491,ENSG00000274489,ENSG00000215262,ENSG00000199985,ENSG00000253685,ENSG00000254384,ENSG00000253504,ENSG00000253363,ENSG00000254320
chr8	37421426	37421936	8:37421426-37421936	-
chr8	37452305	37453219	8:37452305-37453219	ENSG00000254306,ENSG00000253414,ENSG00000253650,ENSG00000254038,ENSG00000243503,ENSG00000219491,ENSG00000274489,ENSG00000215262,ENSG00000253685,ENSG00000254384,ENSG00000253504,ENSG00000253363
chr8	37478977	37479700	8:37478977-37479700	ENSG00000254306,ENSG00000253414,ENSG00000253388,ENSG00000253161,ENSG00000253650,ENSG00000254038,ENSG00000243503,ENSG00000219491,ENSG00000274489,ENSG00000215262,ENSG00000199985,ENSG00000253685,ENSG00000254384,ENSG00000253504,ENSG00000254309,ENSG00000253524,ENSG00000253363,ENSG00000254320
chr8	37487237	37487743	8:37487237-37487743	ENSG00000253414,ENSG00000253388,ENSG00000253161
chr8	37504502	37504989	8:37504502-37504989	ENSG00000253414,ENSG00000253161
chr8	37539689	37540140	8:37539689-37540140	ENSG00000254306,ENSG00000254111,ENSG00000253414
chr8	37546610	37547097	8:37546610-37547097	ENSG00000254306,ENSG00000254111,ENSG00000253414,ENSG00000253161
chr8	37551331	37551935	8:37551331-37551935	ENSG00000254306,ENSG00000254111,ENSG00000253414,ENSG00000253161
chr8	37574205	37574840	8:37574205-37574840	ENSG00000254306,ENSG00000254111,ENSG00000253414,ENSG00000243503
chr8	37591341	37592008	8:37591341-37592008	ENSG00000254306,ENSG00000254290,ENSG00000254111,ENSG00000253414
chr8	37673555	37674083	8:37673555-37674083	ENSG00000223215,ENSG00000253344,ENSG00000254306,ENSG00000253414,ENSG00000254038,ENSG00000219491,ENSG00000199985
chr8	37679041	37679253	8:37679041-37679253	ENSG00000223215,ENSG00000253344,ENSG00000254306
chr8	37694917	37696074	8:37694917-37696074	ENSG00000183779,ENSG00000254306,ENSG00000253414
chr8	37697077	37697653	8:37697077-37697653	ENSG00000183779
chr8	37698036	37698444	8:37698036-37698444	ENSG00000183779
chr8	37700297	37700690	8:37700297-37700690	ENSG00000253181,ENSG00000183779,ENSG00000254306,ENSG00000253414
chr8	37704367	37704692	8:37704367-37704692	ENSG00000253181,ENSG00000183779,ENSG00000254306
chr8	37717141	37717850	8:37717141-37717850	ENSG00000253181
chr8	37736102	37736931	8:37736102-37736931	ENSG00000233170,ENSG00000147475,ENSG00000183154
chr8	37737469	37738031	8:37737469-37738031	ENSG00000147471,ENSG00000233170,ENSG00000147475,ENSG00000183154,ENSG00000253650
chr8	37747836	37748447	8:37747836-37748447	ENSG00000147471,ENSG00000233170,ENSG00000147475,ENSG00000183154
chr8	37762183	37763100	8:37762183-37763100	ENSG00000147471,ENSG00000233170,ENSG00000147475,ENSG00000183154
chr8	37779771	37780286	8:37779771-37780286	ENSG00000169154,ENSG00000020181,ENSG00000147471
chr8	37781773	37782098	8:37781773-37782098	ENSG00000020181
chr8	37786228	37786523	8:37786228-37786523	ENSG00000020181
chr8	37796642	37797662	8:37796642-37797662	ENSG00000020181
chr8	37802272	37802824	8:37802272-37802824	ENSG00000020181
chr8	37822260	37822627	8:37822260-37822627	-
chr8	37825941	37827110	8:37825941-37827110	-
chr8	37841102	37842522	8:37841102-37842522	ENSG00000104221
chr8	37849539	37850237	8:37849539-37850237	ENSG00000169154,ENSG00000280064,ENSG00000104221
chr8	37851413	37851670	8:37851413-37851670	ENSG00000280064,ENSG00000104221
chr8	37871115	37871750	8:37871115-37871750	ENSG00000280064,ENSG00000156675
chr8	37873671	37874439	8:37873671-37874439	ENSG00000169154,ENSG00000280064,ENSG00000156675
chr8	37880753	37881043	8:37880753-37881043	ENSG00000156675
chr8	37881725	37882267	8:37881725-37882267	ENSG00000169154,ENSG00000280064,ENSG00000156675
chr8	37891724	37892294	8:37891724-37892294	ENSG00000169154,ENSG00000241032,ENSG00000280064,ENSG00000156675
chr8	37898927	37900014	8:37898927-37900014	ENSG00000169154,ENSG00000241032,ENSG00000280064,ENSG00000156675
chr8	37900304	37900621	8:37900304-37900621	ENSG00000241032,ENSG00000156675
chr8	37905624	37906127	8:37905624-37906127	ENSG00000169154,ENSG00000241032,ENSG00000280064
chr8	37916057	37916636	8:37916057-37916636	ENSG00000169154,ENSG00000270865,ENSG00000241032,ENSG00000280064
chr8	37924447	37924734	8:37924447-37924734	ENSG00000169154
chr8	37965244	37965984	8:37965244-37965984	ENSG00000169154,ENSG00000285880,ENSG00000188778,ENSG00000270865
chr8	37996033	37996820	8:37996033-37996820	ENSG00000169154,ENSG00000270865,ENSG00000187840,ENSG00000260949
chr8	38013166	38013458	8:38013166-38013458	ENSG00000270865
chr8	38030054	38031651	8:38030054-38031651	ENSG00000270865,ENSG00000187840
chr8	38066951	38067583	8:38066951-38067583	ENSG00000270865,ENSG00000187840,ENSG00000260949
chr8	38072652	38073525	8:38072652-38073525	ENSG00000260949
chr8	38076080	38076497	8:38076080-38076497	ENSG00000286677
chr8	38081633	38082744	8:38081633-38082744	ENSG00000286677,ENSG00000272128
chr8	38086161	38086688	8:38086161-38086688	ENSG00000286677,ENSG00000272128
chr8	38091496	38092172	8:38091496-38092172	ENSG00000270865,ENSG00000286677,ENSG00000272128,ENSG00000129691
chr8	38104843	38106008	8:38104843-38106008	ENSG00000272128,ENSG00000129691,ENSG00000253437,ENSG00000240015
chr8	38120704	38121047	8:38120704-38121047	ENSG00000129691,ENSG00000253437,ENSG00000240015,ENSG00000253739
chr8	38128722	38129147	8:38128722-38129147	ENSG00000129691,ENSG00000253437,ENSG00000240015
chr8	38134377	38135011	8:38134377-38135011	ENSG00000129691,ENSG00000253437,ENSG00000240015,ENSG00000147465,ENSG00000253356
chr8	38141148	38141402	8:38141148-38141402	ENSG00000129691,ENSG00000147465,ENSG00000253356
chr8	38150568	38151054	8:38150568-38151054	ENSG00000147465,ENSG00000253356,ENSG00000253739
chr8	38166602	38166948	8:38166602-38166948	ENSG00000253437,ENSG00000240015,ENSG00000147465,ENSG00000253356,ENSG00000175324,ENSG00000253739,ENSG00000156735
chr8	38175904	38177187	8:38175904-38177187	ENSG00000175324,ENSG00000253739,ENSG00000156735,ENSG00000272092
chr8	38181701	38182062	8:38181701-38182062	ENSG00000175324,ENSG00000156735
chr8	38184561	38184797	8:38184561-38184797	ENSG00000175324,ENSG00000156735
chr8	38195466	38195989	8:38195466-38195989	ENSG00000156735,ENSG00000248585,ENSG00000285632,ENSG00000085788
chr8	38210421	38211146	8:38210421-38211146	ENSG00000156735,ENSG00000248585,ENSG00000285632,ENSG00000085788,ENSG00000254898
chr8	38223218	38223924	8:38223218-38223924	ENSG00000248585,ENSG00000285632,ENSG00000085788,ENSG00000254898
chr8	38230953	38232424	8:38230953-38232424	ENSG00000285632,ENSG00000085788,ENSG00000147535
chr8	38268362	38269646	8:38268362-38269646	ENSG00000285632,ENSG00000085788,ENSG00000147535,ENSG00000147548,ENSG00000255487,ENSG00000272092
chr8	38284057	38284315	8:38284057-38284315	ENSG00000147535,ENSG00000147548,ENSG00000255487
chr8	38295464	38296090	8:38295464-38296090	ENSG00000147548,ENSG00000255487,ENSG00000254898
chr8	38303132	38303851	8:38303132-38303851	ENSG00000147535,ENSG00000147548,ENSG00000255487,ENSG00000254898,ENSG00000272092
chr8	38347333	38347568	8:38347333-38347568	ENSG00000254898
chr8	38359337	38359901	8:38359337-38359901	ENSG00000147548,ENSG00000254898,ENSG00000272092
chr8	38368423	38368998	8:38368423-38368998	ENSG00000147548,ENSG00000254898,ENSG00000272092
chr8	38380110	38380352	8:38380110-38380352	ENSG00000147548,ENSG00000272092,ENSG00000165046
chr8	38381905	38383091	8:38381905-38383091	ENSG00000147548,ENSG00000272092,ENSG00000165046
chr8	38385099	38385308	8:38385099-38385308	ENSG00000147548,ENSG00000272092,ENSG00000165046
chr8	38386066	38386754	8:38386066-38386754	ENSG00000147548,ENSG00000272092,ENSG00000165046
chr8	38396771	38397057	8:38396771-38397057	ENSG00000165046,ENSG00000272159
chr8	38405119	38405488	8:38405119-38405488	ENSG00000272092,ENSG00000165046,ENSG00000077782,ENSG00000272159,ENSG00000255201
chr8	38410593	38411042	8:38410593-38411042	ENSG00000165046,ENSG00000077782,ENSG00000272159,ENSG00000255201
chr8	38431157	38431454	8:38431157-38431454	ENSG00000077782,ENSG00000255201,ENSG00000239218
chr8	38442414	38442942	8:38442414-38442942	ENSG00000077782,ENSG00000255201,ENSG00000239218,ENSG00000253570
chr8	38465364	38466123	8:38465364-38466123	ENSG00000077782
chr8	38467785	38468912	8:38467785-38468912	ENSG00000077782
chr8	38527854	38528452	8:38527854-38528452	ENSG00000077782,ENSG00000196166,ENSG00000253570,ENSG00000253361
chr8	38552286	38552596	8:38552286-38552596	ENSG00000196166,ENSG00000253570,ENSG00000253361
chr8	38553842	38554405	8:38553842-38554405	ENSG00000253570,ENSG00000253361
chr8	38650889	38651288	8:38650889-38651288	ENSG00000253570
chr8	38666487	38666830	8:38666487-38666830	ENSG00000253570
chr8	38703578	38703851	8:38703578-38703851	ENSG00000254321,ENSG00000253570
chr8	38714244	38714732	8:38714244-38714732	ENSG00000077782,ENSG00000255201,ENSG00000254321,ENSG00000253570
chr8	38720501	38721641	8:38720501-38721641	ENSG00000207258,ENSG00000147526
chr8	38728182	38728630	8:38728182-38728630	ENSG00000207258,ENSG00000147526
chr8	38734605	38735113	8:38734605-38735113	ENSG00000207258,ENSG00000147526
chr8	38756765	38757775	8:38756765-38757775	ENSG00000207258,ENSG00000147526
chr8	38759623	38760225	8:38759623-38760225	ENSG00000207258,ENSG00000147526
chr8	38766882	38767175	8:38766882-38767175	ENSG00000207258
chr8	38770027	38770775	8:38770027-38770775	ENSG00000207258,ENSG00000147526
chr8	38779509	38779755	8:38779509-38779755	-
chr8	38786802	38787717	8:38786802-38787717	ENSG00000253586,ENSG00000147526
chr8	38790422	38790915	8:38790422-38790915	ENSG00000253586,ENSG00000147526
chr8	38797372	38797727	8:38797372-38797727	ENSG00000253586
chr8	38805122	38805786	8:38805122-38805786	ENSG00000253586,ENSG00000207258,ENSG00000147526
chr8	38824128	38824984	8:38824128-38824984	ENSG00000147526
chr8	38830591	38831140	8:38830591-38831140	ENSG00000253829,ENSG00000147526
chr8	38834290	38834673	8:38834290-38834673	-
chr8	38835956	38836211	8:38835956-38836211	ENSG00000253829,ENSG00000147526
chr8	38846679	38847264	8:38846679-38847264	ENSG00000253829,ENSG00000147526
chr8	38851149	38851526	8:38851149-38851526	ENSG00000253829
chr8	38856025	38856782	8:38856025-38856782	ENSG00000253829
chr8	38864748	38865187	8:38864748-38865187	ENSG00000253829
chr8	38873543	38873799	8:38873543-38873799	-
chr8	38883870	38884117	8:38883870-38884117	-
chr8	38888695	38888904	8:38888695-38888904	-
chr8	38900303	38902102	8:38900303-38902102	ENSG00000169499
chr8	38936590	38937266	8:38936590-38937266	ENSG00000169499
chr8	38938403	38938948	8:38938403-38938948	ENSG00000169499
chr8	38943584	38943982	8:38943584-38943982	ENSG00000169499
chr8	38948266	38948727	8:38948266-38948727	ENSG00000169499
chr8	38966367	38966892	8:38966367-38966892	ENSG00000169495,ENSG00000253645,ENSG00000169499,ENSG00000253829
chr8	38973494	38975621	8:38973494-38975621	ENSG00000169495,ENSG00000253645,ENSG00000169499
chr8	38982465	38982870	8:38982465-38982870	ENSG00000169490,ENSG00000169495,ENSG00000253645
chr8	38986709	38987266	8:38986709-38987266	ENSG00000207199,ENSG00000168615,ENSG00000169490
chr8	38988737	38989018	8:38988737-38989018	ENSG00000168615,ENSG00000169490
chr8	38996220	38997526	8:38996220-38997526	ENSG00000207199,ENSG00000168615,ENSG00000169490
chr8	39006984	39007198	8:39006984-39007198	ENSG00000207199,ENSG00000168615,ENSG00000169490
chr8	39038127	39038497	8:39038127-39038497	ENSG00000207199,ENSG00000168615
chr8	39042039	39042304	8:39042039-39042304	ENSG00000207199
chr8	39078321	39078663	8:39078321-39078663	ENSG00000207199,ENSG00000168615
chr8	39107266	39108011	8:39107266-39108011	ENSG00000243095,ENSG00000197140,ENSG00000168615
chr8	39108366	39108763	8:39108366-39108763	ENSG00000197140
chr8	39113078	39113299	8:39113078-39113299	ENSG00000243095,ENSG00000197140
chr8	39138644	39138980	8:39138644-39138980	ENSG00000243095
chr8	39186180	39186419	8:39186180-39186419	ENSG00000243095
chr8	39327194	39327798	8:39327194-39327798	ENSG00000196115,ENSG00000197475,ENSG00000253160,ENSG00000243095
chr8	39386504	39387122	8:39386504-39387122	ENSG00000196115,ENSG00000197475
chr8	39415306	39415968	8:39415306-39415968	ENSG00000196115,ENSG00000197475,ENSG00000104755,ENSG00000253160
chr8	39578899	39579554	8:39578899-39579554	ENSG00000197475,ENSG00000254067,ENSG00000168619,ENSG00000104755,ENSG00000253160
chr8	39647300	39647515	8:39647300-39647515	ENSG00000197475,ENSG00000104755
chr8	39892105	39892580	8:39892105-39892580	ENSG00000104755,ENSG00000253332,ENSG00000253233,ENSG00000131203
chr8	39913482	39914128	8:39913482-39914128	ENSG00000104755,ENSG00000253332,ENSG00000253233,ENSG00000131203,ENSG00000253838,ENSG00000254287
chr8	39923590	39924041	8:39923590-39924041	ENSG00000253332,ENSG00000253233,ENSG00000131203,ENSG00000253838,ENSG00000254287
chr8	39939795	39940485	8:39939795-39940485	ENSG00000104755,ENSG00000253332,ENSG00000253233,ENSG00000254287,ENSG00000188676
chr8	39948525	39948748	8:39948525-39948748	ENSG00000253332,ENSG00000188676
chr8	39949624	39950158	8:39949624-39950158	ENSG00000104755,ENSG00000253332,ENSG00000253233,ENSG00000188676
chr8	39951922	39952327	8:39951922-39952327	ENSG00000253332,ENSG00000253233,ENSG00000188676
chr8	39954199	39954577	8:39954199-39954577	ENSG00000188676
chr8	39960994	39961389	8:39960994-39961389	ENSG00000104755,ENSG00000253332,ENSG00000253233,ENSG00000253381
chr8	39963064	39963468	8:39963064-39963468	ENSG00000104755,ENSG00000253332,ENSG00000253233
chr8	39969824	39970201	8:39969824-39970201	ENSG00000104755,ENSG00000253332,ENSG00000253233,ENSG00000253665,ENSG00000253381
chr8	39977562	39977895	8:39977562-39977895	-
chr8	39989721	39990231	8:39989721-39990231	ENSG00000104755,ENSG00000253332,ENSG00000253233,ENSG00000253939,ENSG00000188676,ENSG00000253790,ENSG00000253354,ENSG00000254143,ENSG00000176907,ENSG00000253665,ENSG00000253381
chr8	39995608	39996289	8:39995608-39996289	ENSG00000104755,ENSG00000253332,ENSG00000253233,ENSG00000253939,ENSG00000253790,ENSG00000254143,ENSG00000176907,ENSG00000253665,ENSG00000253381
chr8	40009424	40009683	8:40009424-40009683	ENSG00000253939,ENSG00000253790,ENSG00000253381
chr8	40034083	40034348	8:40034083-40034348	ENSG00000254143,ENSG00000176907,ENSG00000253665,ENSG00000253381
chr8	40191354	40191704	8:40191354-40191704	ENSG00000254143,ENSG00000176907,ENSG00000253665,ENSG00000253381
chr8	40199763	40200041	8:40199763-40200041	ENSG00000254143,ENSG00000176907,ENSG00000253665,ENSG00000253381
chr8	40201658	40202186	8:40201658-40202186	ENSG00000253332,ENSG00000253354,ENSG00000253802,ENSG00000254143,ENSG00000176907,ENSG00000253665,ENSG00000253381
chr8	40253025	40253498	8:40253025-40253498	ENSG00000272479,ENSG00000253354,ENSG00000253802,ENSG00000253665
chr8	40546100	40546363	8:40546100-40546363	ENSG00000272479,ENSG00000253354,ENSG00000253802
chr8	40685289	40686002	8:40685289-40686002	ENSG00000104755,ENSG00000165061,ENSG00000272479,ENSG00000253354,ENSG00000253802
chr8	40699946	40700470	8:40699946-40700470	ENSG00000165061,ENSG00000272479,ENSG00000253354,ENSG00000253802
chr8	40715458	40716070	8:40715458-40716070	ENSG00000272479,ENSG00000253354,ENSG00000253802
chr8	40718560	40719081	8:40718560-40719081	ENSG00000272479,ENSG00000253354,ENSG00000253802
chr8	40734980	40735213	8:40734980-40735213	-
chr8	40744579	40745583	8:40744579-40745583	ENSG00000197475,ENSG00000253509,ENSG00000239281,ENSG00000263372,ENSG00000272479,ENSG00000253354,ENSG00000253802
chr8	40767490	40768092	8:40767490-40768092	ENSG00000272479,ENSG00000253354,ENSG00000253802
chr8	40897609	40897921	8:40897609-40897921	ENSG00000254383,ENSG00000165061
chr8	40937385	40937649	8:40937385-40937649	-
chr8	40951454	40952035	8:40951454-40952035	ENSG00000253509,ENSG00000253354,ENSG00000253802
chr8	40983634	40984923	8:40983634-40984923	ENSG00000253509,ENSG00000239281,ENSG00000263372,ENSG00000253354,ENSG00000253802
chr8	40990430	40991205	8:40990430-40991205	ENSG00000253509,ENSG00000239281,ENSG00000263372,ENSG00000272479,ENSG00000253354,ENSG00000253802,ENSG00000253381
chr8	40993879	40994882	8:40993879-40994882	-
chr8	41006118	41006475	8:41006118-41006475	ENSG00000253802
chr8	41012323	41012675	8:41012323-41012675	ENSG00000253396,ENSG00000253509,ENSG00000239281,ENSG00000263372,ENSG00000206867,ENSG00000272479,ENSG00000253354,ENSG00000253802
chr8	41035617	41036195	8:41035617-41036195	ENSG00000253509,ENSG00000239281,ENSG00000263372,ENSG00000206867
chr8	41308693	41309712	8:41308693-41309712	ENSG00000206852,ENSG00000253509,ENSG00000239281,ENSG00000263372,ENSG00000104332
chr8	41310716	41311139	8:41310716-41311139	ENSG00000206852,ENSG00000253509,ENSG00000239281,ENSG00000263372,ENSG00000104332
chr8	41490042	41491008	8:41490042-41491008	ENSG00000147536,ENSG00000253943,ENSG00000147533,ENSG00000253396,ENSG00000238936,ENSG00000253509
chr8	41507714	41507987	8:41507714-41507987	ENSG00000253943,ENSG00000147533,ENSG00000253396,ENSG00000238936
chr8	41508341	41508713	8:41508341-41508713	ENSG00000253943,ENSG00000147533,ENSG00000253396,ENSG00000238936,ENSG00000239281,ENSG00000263372
chr8	41528778	41529645	8:41528778-41529645	ENSG00000147536,ENSG00000253943,ENSG00000147533,ENSG00000253396,ENSG00000238936,ENSG00000253509
chr8	41535786	41536317	8:41535786-41536317	ENSG00000264578,ENSG00000253174,ENSG00000147536,ENSG00000253396,ENSG00000238936,ENSG00000239281,ENSG00000263372
chr8	41542771	41543131	8:41542771-41543131	ENSG00000253174,ENSG00000147536
chr8	41544814	41545432	8:41544814-41545432	ENSG00000264578,ENSG00000158669,ENSG00000287535,ENSG00000253174,ENSG00000147536,ENSG00000253396,ENSG00000238936
chr8	41553127	41553684	8:41553127-41553684	ENSG00000287535,ENSG00000253174,ENSG00000253396
chr8	41566954	41567716	8:41566954-41567716	ENSG00000287535,ENSG00000253133
chr8	41569802	41570289	8:41569802-41570289	ENSG00000158669,ENSG00000287535,ENSG00000253133
chr8	41577604	41578817	8:41577604-41578817	ENSG00000158669,ENSG00000287535,ENSG00000253133
chr8	41604229	41604701	8:41604229-41604701	ENSG00000158669
chr8	41608164	41608450	8:41608164-41608450	ENSG00000158669
chr8	41612494	41613050	8:41612494-41613050	ENSG00000264578,ENSG00000158669,ENSG00000253174,ENSG00000253133,ENSG00000253396,ENSG00000238936
chr8	41622307	41622559	8:41622307-41622559	ENSG00000264578,ENSG00000158669
chr8	41646406	41646810	8:41646406-41646810	ENSG00000253389,ENSG00000283450,ENSG00000274705,ENSG00000165066,ENSG00000264578
chr8	41647933	41648339	8:41647933-41648339	ENSG00000253389,ENSG00000283450,ENSG00000274705,ENSG00000165066
chr8	41653412	41654829	8:41653412-41654829	ENSG00000253389,ENSG00000283450,ENSG00000274705,ENSG00000165066
chr8	41661417	41661692	8:41661417-41661692	ENSG00000253389,ENSG00000283450,ENSG00000274705,ENSG00000029534
chr8	41683922	41684636	8:41683922-41684636	ENSG00000253389,ENSG00000283450,ENSG00000274705,ENSG00000029534,ENSG00000253509
chr8	41701432	41702178	8:41701432-41702178	ENSG00000260588,ENSG00000029534
chr8	41703888	41704107	8:41703888-41704107	ENSG00000029534
chr8	41712985	41713687	8:41712985-41713687	ENSG00000029534
chr8	41725655	41726017	8:41725655-41726017	-
chr8	41735946	41736583	8:41735946-41736583	-
chr8	41754193	41754715	8:41754193-41754715	-
chr8	41756974	41757202	8:41756974-41757202	-
chr8	41767248	41768263	8:41767248-41768263	-
chr8	41792142	41792740	8:41792142-41792740	ENSG00000207101,ENSG00000029534
chr8	41797317	41798232	8:41797317-41798232	ENSG00000207101,ENSG00000029534
chr8	41822633	41823373	8:41822633-41823373	ENSG00000260588
chr8	41828060	41829051	8:41828060-41829051	ENSG00000260588
chr8	41834496	41835105	8:41834496-41835105	ENSG00000241834,ENSG00000260588
chr8	41836134	41836663	8:41836134-41836663	ENSG00000241834
chr8	41875756	41876534	8:41875756-41876534	ENSG00000244235
chr8	41895985	41896430	8:41895985-41896430	ENSG00000244235,ENSG00000029534
chr8	41896779	41897838	8:41896779-41897838	ENSG00000029534
chr8	41929623	41930564	8:41929623-41930564	ENSG00000244235
chr8	41944257	41944520	8:41944257-41944520	ENSG00000083168
chr8	41953918	41954146	8:41953918-41954146	ENSG00000083168
chr8	41966144	41966612	8:41966144-41966612	ENSG00000083168
chr8	41975450	41975921	8:41975450-41975921	ENSG00000271938,ENSG00000253135,ENSG00000244235,ENSG00000083168
chr8	41982624	41983192	8:41982624-41983192	ENSG00000083168
chr8	41985608	41985993	8:41985608-41985993	ENSG00000271938,ENSG00000253135,ENSG00000244235
chr8	41987131	41987896	8:41987131-41987896	ENSG00000271938,ENSG00000253135,ENSG00000244235,ENSG00000083168
chr8	41992724	41992940	8:41992724-41992940	ENSG00000253135
chr8	41995196	41995760	8:41995196-41995760	ENSG00000070718,ENSG00000261449,ENSG00000271938,ENSG00000253135,ENSG00000244235,ENSG00000083168
chr8	42005241	42005685	8:42005241-42005685	ENSG00000271938,ENSG00000253135,ENSG00000244235,ENSG00000083168
chr8	42014899	42015757	8:42014899-42015757	ENSG00000271938,ENSG00000253135,ENSG00000244235,ENSG00000238966,ENSG00000083168
chr8	42021861	42022134	8:42021861-42022134	ENSG00000253135,ENSG00000244235
chr8	42033709	42034407	8:42033709-42034407	ENSG00000253135,ENSG00000244235,ENSG00000238966,ENSG00000083168
chr8	42037468	42038099	8:42037468-42038099	ENSG00000253135,ENSG00000244235,ENSG00000238966,ENSG00000083168
chr8	42044649	42044960	8:42044649-42044960	ENSG00000238966,ENSG00000083168
chr8	42050933	42052762	8:42050933-42052762	ENSG00000271938,ENSG00000253135,ENSG00000244235,ENSG00000238966,ENSG00000083168
chr8	42139727	42142059	8:42139727-42142059	ENSG00000070718,ENSG00000261449,ENSG00000271938,ENSG00000253135,ENSG00000244235
chr8	42152314	42153554	8:42152314-42153554	ENSG00000070718,ENSG00000261449,ENSG00000271938,ENSG00000253135,ENSG00000244235
chr8	42171585	42172244	8:42171585-42172244	ENSG00000104371,ENSG00000104365,ENSG00000253408,ENSG00000070718
chr8	42175406	42175702	8:42175406-42175702	ENSG00000104368
chr8	42177369	42178010	8:42177369-42178010	ENSG00000104368
chr8	42179762	42180033	8:42179762-42180033	ENSG00000104368
chr8	42182762	42183225	8:42182762-42183225	ENSG00000104368
chr8	42185597	42186010	8:42185597-42186010	ENSG00000104368
chr8	42194858	42195491	8:42194858-42195491	ENSG00000104368
chr8	42209710	42210020	8:42209710-42210020	ENSG00000104368
chr8	42214947	42215791	8:42214947-42215791	ENSG00000104368
chr8	42217059	42217369	8:42217059-42217369	ENSG00000104368
chr8	42245784	42246003	8:42245784-42246003	-
chr8	42246954	42247471	8:42246954-42247471	ENSG00000253408
chr8	42265654	42266544	8:42265654-42266544	ENSG00000104365,ENSG00000253408
chr8	42270937	42271926	8:42270937-42271926	ENSG00000104365,ENSG00000253408
chr8	42279582	42279847	8:42279582-42279847	ENSG00000104365,ENSG00000253408
chr8	42293027	42293431	8:42293027-42293431	ENSG00000104365,ENSG00000253408
chr8	42300279	42300639	8:42300279-42300639	ENSG00000104365
chr8	42329812	42330233	8:42329812-42330233	ENSG00000240395,ENSG00000070501,ENSG00000104365
chr8	42331283	42331630	8:42331283-42331630	ENSG00000240395,ENSG00000070501,ENSG00000104365
chr8	42337808	42338900	8:42337808-42338900	ENSG00000240395,ENSG00000070501,ENSG00000104365
chr8	42346802	42347054	8:42346802-42347054	ENSG00000240395,ENSG00000070501
chr8	42355535	42356161	8:42355535-42356161	ENSG00000104371,ENSG00000240395,ENSG00000070501
chr8	42376936	42377467	8:42376936-42377467	ENSG00000104371
chr8	42391420	42392581	8:42391420-42392581	ENSG00000078668,ENSG00000104371
chr8	42397295	42397700	8:42397295-42397700	ENSG00000078668
chr8	42406102	42406449	8:42406102-42406449	ENSG00000078668
chr8	42409602	42409901	8:42409602-42409901	ENSG00000078668
chr8	42412435	42413120	8:42412435-42413120	ENSG00000078668
chr8	42458109	42458366	8:42458109-42458366	ENSG00000168575
chr8	42484422	42484943	8:42484422-42484943	ENSG00000254131
chr8	42498834	42499861	8:42498834-42499861	ENSG00000176209,ENSG00000254165,ENSG00000254131,ENSG00000168575
chr8	42507329	42507930	8:42507329-42507930	ENSG00000176209,ENSG00000254165,ENSG00000254131,ENSG00000168575
chr8	42515938	42516675	8:42515938-42516675	ENSG00000254165,ENSG00000168575
chr8	42537689	42538141	8:42537689-42538141	ENSG00000176209,ENSG00000254165,ENSG00000168575
chr8	42541009	42542227	8:42541009-42542227	ENSG00000176209,ENSG00000254165,ENSG00000168575
chr8	42554881	42555600	8:42554881-42555600	ENSG00000176209,ENSG00000254165,ENSG00000168575
chr8	42562878	42563144	8:42562878-42563144	-
chr8	42574766	42575003	8:42574766-42575003	-
chr8	42618669	42619276	8:42618669-42619276	-
chr8	42656407	42656826	8:42656407-42656826	-
chr8	42661681	42662087	8:42661681-42662087	-
chr8	42673838	42674309	8:42673838-42674309	-
chr8	42692442	42692913	8:42692442-42692913	ENSG00000255101,ENSG00000147432
chr8	42694554	42694989	8:42694554-42694989	ENSG00000255101,ENSG00000147432
chr8	42708921	42709204	8:42708921-42709204	ENSG00000255361,ENSG00000255101,ENSG00000147432
chr8	42732706	42733065	8:42732706-42733065	ENSG00000255361,ENSG00000255101
chr8	42763202	42763474	8:42763202-42763474	ENSG00000147434,ENSG00000255101
chr8	42768511	42768962	8:42768511-42768962	ENSG00000253198,ENSG00000253845,ENSG00000253195,ENSG00000147434,ENSG00000255101
chr8	42789912	42790688	8:42789912-42790688	ENSG00000147434,ENSG00000255101
chr8	42797131	42797880	8:42797131-42797880	ENSG00000147434,ENSG00000255101
chr8	42803462	42803817	8:42803462-42803817	ENSG00000147434,ENSG00000255101,ENSG00000147432
chr8	42805191	42805685	8:42805191-42805685	ENSG00000253198,ENSG00000253845,ENSG00000253195,ENSG00000254673,ENSG00000202514,ENSG00000255101,ENSG00000147432
chr8	42842706	42843621	8:42842706-42843621	ENSG00000254673,ENSG00000202514,ENSG00000168172,ENSG00000284062,ENSG00000242719,ENSG00000120925,ENSG00000286837,ENSG00000131931
chr8	42860233	42860450	8:42860233-42860450	ENSG00000254673,ENSG00000202514,ENSG00000242719
chr8	42893432	42893650	8:42893432-42893650	ENSG00000168172,ENSG00000284062,ENSG00000242719,ENSG00000120925
chr8	42895879	42897504	8:42895879-42897504	ENSG00000254673,ENSG00000202514,ENSG00000168172,ENSG00000284062,ENSG00000242719,ENSG00000120925
chr8	42898296	42898635	8:42898296-42898635	ENSG00000254673,ENSG00000202514,ENSG00000168172,ENSG00000284062,ENSG00000242719,ENSG00000120925
chr8	42912324	42912772	8:42912324-42912772	ENSG00000254673,ENSG00000202514,ENSG00000168172,ENSG00000284062,ENSG00000242719,ENSG00000120925
chr8	42920509	42921043	8:42920509-42921043	ENSG00000254673,ENSG00000202514,ENSG00000168172,ENSG00000284062,ENSG00000242719,ENSG00000120925
chr8	43055527	43057123	8:43055527-43057123	ENSG00000253198,ENSG00000253845,ENSG00000250637,ENSG00000254198,ENSG00000200731,ENSG00000168522,ENSG00000254673,ENSG00000202514
chr8	43073457	43073871	8:43073457-43073871	ENSG00000253195,ENSG00000253748,ENSG00000254145,ENSG00000253418,ENSG00000253319,ENSG00000254069,ENSG00000250637,ENSG00000255166,ENSG00000253884,ENSG00000253611,ENSG00000254198,ENSG00000200731,ENSG00000168522,ENSG00000254673,ENSG00000202514
chr8	43092856	43094151	8:43092856-43094151	ENSG00000253198,ENSG00000253845,ENSG00000253195,ENSG00000253748,ENSG00000254145,ENSG00000253418,ENSG00000253319,ENSG00000254069,ENSG00000250637,ENSG00000253186,ENSG00000253312,ENSG00000255166,ENSG00000253884,ENSG00000253611,ENSG00000254198,ENSG00000185900,ENSG00000254673
chr8	43101377	43101718	8:43101377-43101718	ENSG00000254198,ENSG00000185900
chr8	43108251	43108493	8:43108251-43108493	ENSG00000254198,ENSG00000185900
chr8	43139933	43141537	8:43139933-43141537	ENSG00000253198,ENSG00000253845,ENSG00000253195,ENSG00000253748,ENSG00000254145,ENSG00000253418,ENSG00000253319,ENSG00000254069,ENSG00000250637,ENSG00000253186,ENSG00000253312,ENSG00000255166,ENSG00000253884,ENSG00000253611,ENSG00000165102,ENSG00000254198,ENSG00000185900,ENSG00000254673
chr8	43145749	43146122	8:43145749-43146122	ENSG00000253611,ENSG00000165102,ENSG00000254198
chr8	43163241	43163579	8:43163241-43163579	ENSG00000253198,ENSG00000253845,ENSG00000253195,ENSG00000253748,ENSG00000254145,ENSG00000253418,ENSG00000253319,ENSG00000254069,ENSG00000253186,ENSG00000253312,ENSG00000255166,ENSG00000253884,ENSG00000253611,ENSG00000165102,ENSG00000254198
chr8	43166878	43167153	8:43166878-43167153	ENSG00000253198,ENSG00000253845,ENSG00000253195,ENSG00000253748,ENSG00000254145,ENSG00000253186,ENSG00000253312,ENSG00000255166,ENSG00000253884,ENSG00000253611,ENSG00000165102,ENSG00000254198
chr8	43237621	43238397	8:43237621-43238397	-
chr8	43239603	43240121	8:43239603-43240121	-
chr8	43240744	43241021	8:43240744-43241021	-
chr8	43241416	43241926	8:43241416-43241926	-
chr8	43246835	43247386	8:43246835-43247386	-
chr8	43253681	43254318	8:43253681-43254318	-
chr8	43276124	43276570	8:43276124-43276570	ENSG00000253198,ENSG00000253845,ENSG00000253195,ENSG00000253748,ENSG00000254145,ENSG00000253418,ENSG00000253319,ENSG00000254069,ENSG00000250637,ENSG00000255497,ENSG00000238509,ENSG00000188877,ENSG00000253707,ENSG00000234713,ENSG00000253606,ENSG00000253186,ENSG00000253312,ENSG00000255166,ENSG00000253884,ENSG00000253611
chr8	43280917	43281172	8:43280917-43281172	ENSG00000253198,ENSG00000253845,ENSG00000253195,ENSG00000253748,ENSG00000254145,ENSG00000253418,ENSG00000253319,ENSG00000254069,ENSG00000250637,ENSG00000201329,ENSG00000254342,ENSG00000255497,ENSG00000238509,ENSG00000188877,ENSG00000253707,ENSG00000234713,ENSG00000253606,ENSG00000253186,ENSG00000253312,ENSG00000255166,ENSG00000253884,ENSG00000253611
chr8	43359842	43360049	8:43359842-43360049	ENSG00000253198,ENSG00000253845,ENSG00000253195,ENSG00000253748,ENSG00000254145,ENSG00000253418,ENSG00000253319,ENSG00000254069,ENSG00000250637,ENSG00000201329,ENSG00000254342,ENSG00000255497,ENSG00000238509,ENSG00000188877,ENSG00000253186,ENSG00000253312,ENSG00000255166,ENSG00000253884,ENSG00000253611
chr8	43938139	43939160	8:43938139-43939160	-
chr8	43939476	43939731	8:43939476-43939731	-
chr8	43967119	43967463	8:43967119-43967463	-
chr8	43969497	43969757	8:43969497-43969757	-
chr8	43971708	43972213	8:43971708-43972213	-
chr8	43972812	43973073	8:43972812-43973073	-
chr8	43975908	43976132	8:43975908-43976132	-
chr8	43980173	43980621	8:43980173-43980621	-
chr8	43982005	43982507	8:43982005-43982507	-
chr8	43983346	43983603	8:43983346-43983603	-
chr8	45927439	45927754	8:45927439-45927754	-
chr8	45929758	45930969	8:45929758-45930969	-
chr8	45932520	45932828	8:45932520-45932828	-
chr8	45937387	45938308	8:45937387-45938308	-
chr8	45942522	45942743	8:45942522-45942743	-
chr8	45943369	45944163	8:45943369-45944163	-
chr8	45944418	45944752	8:45944418-45944752	-
chr8	46668177	46668432	8:46668177-46668432	ENSG00000254156,ENSG00000254118,ENSG00000252594,ENSG00000282321,ENSG00000253828,ENSG00000253314,ENSG00000286554,ENSG00000286484,ENSG00000250857,ENSG00000228984,ENSG00000251470,ENSG00000254070,ENSG00000248498,ENSG00000253425,ENSG00000276685
chr8	46917591	46918421	8:46917591-46918421	ENSG00000200986,ENSG00000285992,ENSG00000222099,ENSG00000215179,ENSG00000253782,ENSG00000253745,ENSG00000253803,ENSG00000254156,ENSG00000254118,ENSG00000252594,ENSG00000282321,ENSG00000253828,ENSG00000253314,ENSG00000286554,ENSG00000286484,ENSG00000250857,ENSG00000228984,ENSG00000251470,ENSG00000248498,ENSG00000253425,ENSG00000276685
chr8	46956864	46957485	8:46956864-46957485	ENSG00000200986,ENSG00000285992,ENSG00000222099,ENSG00000215179,ENSG00000253782,ENSG00000253745,ENSG00000253803,ENSG00000254156,ENSG00000254118,ENSG00000252594,ENSG00000282321,ENSG00000253828,ENSG00000253314,ENSG00000286554,ENSG00000286484,ENSG00000250857,ENSG00000228984,ENSG00000251470,ENSG00000248498,ENSG00000253425,ENSG00000276685
chr8	47167216	47167585	8:47167216-47167585	ENSG00000248531,ENSG00000188873,ENSG00000200986,ENSG00000285992,ENSG00000222099,ENSG00000253803,ENSG00000254156,ENSG00000254118,ENSG00000252594,ENSG00000282321,ENSG00000253828,ENSG00000253314,ENSG00000286554,ENSG00000286484,ENSG00000228984,ENSG00000253425,ENSG00000276685
chr8	47176500	47176779	8:47176500-47176779	ENSG00000253502,ENSG00000255366,ENSG00000254348,ENSG00000188873,ENSG00000200986,ENSG00000285992,ENSG00000222099,ENSG00000253803,ENSG00000254156,ENSG00000254118,ENSG00000282321,ENSG00000253828,ENSG00000253314,ENSG00000286484,ENSG00000250857
chr8	47188577	47189562	8:47188577-47189562	ENSG00000253817,ENSG00000215177,ENSG00000253502,ENSG00000255366,ENSG00000254348,ENSG00000188873,ENSG00000200986,ENSG00000285992,ENSG00000248347,ENSG00000222099,ENSG00000254156,ENSG00000254118,ENSG00000286554,ENSG00000228984,ENSG00000276685
chr8	47202897	47203416	8:47202897-47203416	ENSG00000253817,ENSG00000215177,ENSG00000253502,ENSG00000255366,ENSG00000200986,ENSG00000285992,ENSG00000248347,ENSG00000222099
chr8	47260496	47261524	8:47260496-47261524	ENSG00000164808,ENSG00000285992
chr8	47304791	47305564	8:47304791-47305564	ENSG00000221869
chr8	47353522	47354191	8:47353522-47354191	ENSG00000221869
chr8	47369269	47369934	8:47369269-47369934	ENSG00000164808,ENSG00000222099,ENSG00000250857,ENSG00000253425,ENSG00000276685
chr8	47479486	47480019	8:47479486-47480019	ENSG00000253330,ENSG00000207369,ENSG00000221869,ENSG00000200986,ENSG00000222099,ENSG00000252594,ENSG00000282321,ENSG00000253828,ENSG00000253314,ENSG00000286554,ENSG00000286484,ENSG00000228984,ENSG00000248498,ENSG00000253425,ENSG00000276685
chr8	47494925	47495189	8:47494925-47495189	ENSG00000253330
chr8	47508307	47508608	8:47508307-47508608	ENSG00000253330
chr8	47509407	47509887	8:47509407-47509887	ENSG00000253330,ENSG00000269924,ENSG00000221869
chr8	47523567	47523898	8:47523567-47523898	ENSG00000253330,ENSG00000269924,ENSG00000251354,ENSG00000221869
chr8	47557200	47557641	8:47557200-47557641	ENSG00000269924,ENSG00000251354
chr8	47558787	47559336	8:47558787-47559336	ENSG00000251354
chr8	47573208	47573541	8:47573208-47573541	ENSG00000251354,ENSG00000254065
chr8	47574350	47574568	8:47574350-47574568	ENSG00000269924,ENSG00000251354,ENSG00000254065,ENSG00000228984,ENSG00000253425
chr8	47583356	47583804	8:47583356-47583804	ENSG00000251354,ENSG00000254065,ENSG00000253425
chr8	47600560	47601161	8:47600560-47601161	ENSG00000269924,ENSG00000251354,ENSG00000254065,ENSG00000207369,ENSG00000221869,ENSG00000200986,ENSG00000285992,ENSG00000222099,ENSG00000253803,ENSG00000254156,ENSG00000254118,ENSG00000252594,ENSG00000282321,ENSG00000253828,ENSG00000253314,ENSG00000286554,ENSG00000286484,ENSG00000250857,ENSG00000228984,ENSG00000248498,ENSG00000253425
chr8	47631178	47631711	8:47631178-47631711	ENSG00000207369
chr8	47650017	47650304	8:47650017-47650304	ENSG00000164808,ENSG00000207369
chr8	47659292	47660023	8:47659292-47660023	ENSG00000164808,ENSG00000207369,ENSG00000221869
chr8	47677486	47678123	8:47677486-47678123	ENSG00000164808,ENSG00000207369
chr8	47689779	47690340	8:47689779-47690340	ENSG00000164808,ENSG00000207369
chr8	47736995	47739133	8:47736995-47739133	ENSG00000164808,ENSG00000253330,ENSG00000207369,ENSG00000221869
chr8	47762778	47763646	8:47762778-47763646	ENSG00000253729,ENSG00000252594
chr8	47764501	47765273	8:47764501-47765273	-
chr8	47794034	47794255	8:47794034-47794255	ENSG00000253729
chr8	47794931	47795226	8:47794931-47795226	ENSG00000207450
chr8	47801652	47801900	8:47801652-47801900	ENSG00000207450
chr8	47809378	47809657	8:47809378-47809657	ENSG00000207450
chr8	47849685	47849990	8:47849685-47849990	-
chr8	47862608	47862885	8:47862608-47862885	ENSG00000253729
chr8	47905446	47905906	8:47905446-47905906	ENSG00000253729,ENSG00000287959,ENSG00000254156,ENSG00000254118
chr8	47944761	47944979	8:47944761-47944979	ENSG00000253729,ENSG00000287959
chr8	47952039	47952484	8:47952039-47952484	ENSG00000253729,ENSG00000287959,ENSG00000104738
chr8	47959720	47961542	8:47959720-47961542	ENSG00000253729,ENSG00000104738,ENSG00000222522
chr8	47978815	47979053	8:47978815-47979053	ENSG00000104738,ENSG00000222522
chr8	47980026	47980472	8:47980026-47980472	ENSG00000104738,ENSG00000222522
chr8	47989231	47989669	8:47989231-47989669	ENSG00000222522
chr8	47998842	47999570	8:47998842-47999570	ENSG00000104738,ENSG00000222522,ENSG00000169139
chr8	48008292	48009176	8:48008292-48009176	ENSG00000253729,ENSG00000104738,ENSG00000169139
chr8	48027292	48027530	8:48027292-48027530	-
chr8	48034870	48035329	8:48034870-48035329	ENSG00000169139
chr8	48136733	48137367	8:48136733-48137367	ENSG00000253843,ENSG00000286554
chr8	48172023	48172572	8:48172023-48172572	ENSG00000253843,ENSG00000253654,ENSG00000252710,ENSG00000287788
chr8	48273503	48273767	8:48273503-48273767	ENSG00000253843,ENSG00000253654,ENSG00000252710
chr8	48284229	48284450	8:48284229-48284450	ENSG00000253843,ENSG00000253654,ENSG00000252710
chr8	48318591	48319353	8:48318591-48319353	ENSG00000253843,ENSG00000253654,ENSG00000252710,ENSG00000277418,ENSG00000233858,ENSG00000253702,ENSG00000253455,ENSG00000286878,ENSG00000019549,ENSG00000287788
chr8	48373679	48373909	8:48373679-48373909	ENSG00000224594
chr8	48379707	48381098	8:48379707-48381098	ENSG00000224594
chr8	48396945	48397588	8:48396945-48397588	ENSG00000224594,ENSG00000233858,ENSG00000253702,ENSG00000253455
chr8	48434200	48434599	8:48434200-48434599	ENSG00000279881,ENSG00000233858,ENSG00000253702,ENSG00000253455
chr8	48466629	48467021	8:48466629-48467021	ENSG00000233858,ENSG00000253702,ENSG00000253455
chr8	48514140	48515136	8:48514140-48515136	ENSG00000253140,ENSG00000233858,ENSG00000253702,ENSG00000253455,ENSG00000286878
chr8	48521300	48521905	8:48521300-48521905	ENSG00000253140,ENSG00000233858,ENSG00000253702,ENSG00000253455
chr8	48554927	48555567	8:48554927-48555567	ENSG00000253688,ENSG00000253608,ENSG00000233858,ENSG00000253702,ENSG00000253455
chr8	48555931	48556651	8:48555931-48556651	ENSG00000253688,ENSG00000253608,ENSG00000233858,ENSG00000253702,ENSG00000253455
chr8	48652874	48653428	8:48652874-48653428	ENSG00000253608,ENSG00000233858,ENSG00000253702,ENSG00000253455,ENSG00000253892,ENSG00000286878
chr8	48672187	48672462	8:48672187-48672462	ENSG00000253608,ENSG00000233858,ENSG00000253702,ENSG00000253455,ENSG00000253892,ENSG00000286878
chr8	48679545	48679769	8:48679545-48679769	ENSG00000233858,ENSG00000253702,ENSG00000253455,ENSG00000253892,ENSG00000286878
chr8	48683148	48683403	8:48683148-48683403	ENSG00000233858,ENSG00000253702,ENSG00000253455,ENSG00000286878
chr8	48695787	48696057	8:48695787-48696057	ENSG00000233858,ENSG00000253702,ENSG00000253455,ENSG00000286878
chr8	48699383	48699982	8:48699383-48699982	ENSG00000233858,ENSG00000253702,ENSG00000253455,ENSG00000286878
chr8	48713261	48713815	8:48713261-48713815	ENSG00000233858,ENSG00000253702,ENSG00000253455,ENSG00000286878
chr8	48720515	48720748	8:48720515-48720748	ENSG00000034239
chr8	48734862	48735801	8:48734862-48735801	ENSG00000253702,ENSG00000253455,ENSG00000034239,ENSG00000286878
chr8	48748325	48748712	8:48748325-48748712	ENSG00000233858,ENSG00000034239,ENSG00000286878
chr8	48788756	48789183	8:48788756-48789183	ENSG00000233858,ENSG00000253702,ENSG00000253455,ENSG00000286878
chr8	48869967	48870511	8:48869967-48870511	ENSG00000286878
chr8	48911356	48911727	8:48911356-48911727	ENSG00000286878,ENSG00000233109,ENSG00000019549
chr8	48915226	48915444	8:48915226-48915444	ENSG00000233109,ENSG00000019549
chr8	48921419	48922107	8:48921419-48922107	ENSG00000253843,ENSG00000233858,ENSG00000253702,ENSG00000253455,ENSG00000286878,ENSG00000233109,ENSG00000019549,ENSG00000287788
chr8	48925514	48926174	8:48925514-48926174	ENSG00000252710,ENSG00000277418,ENSG00000019549,ENSG00000287788
chr8	48949437	48949969	8:48949437-48949969	ENSG00000253843
chr8	48979090	48979632	8:48979090-48979632	ENSG00000253843,ENSG00000286701,ENSG00000253380,ENSG00000253206,ENSG00000253810,ENSG00000253484,ENSG00000254392,ENSG00000228984,ENSG00000253425
chr8	49008702	49008958	8:49008702-49008958	ENSG00000286701
chr8	49065003	49065873	8:49065003-49065873	ENSG00000286701,ENSG00000168333,ENSG00000253474
chr8	49092521	49093455	8:49092521-49093455	ENSG00000286701,ENSG00000253474
chr8	49110203	49110747	8:49110203-49110747	ENSG00000286701,ENSG00000253474,ENSG00000253380,ENSG00000253206,ENSG00000253810,ENSG00000253484,ENSG00000254392,ENSG00000254358,ENSG00000253340,ENSG00000253664,ENSG00000254025,ENSG00000254156,ENSG00000254118,ENSG00000252594,ENSG00000286484
chr8	49198226	49198893	8:49198226-49198893	ENSG00000253474,ENSG00000253380,ENSG00000253810
chr8	49226808	49227498	8:49226808-49227498	ENSG00000286701,ENSG00000253474,ENSG00000199640,ENSG00000254268,ENSG00000253380,ENSG00000253206,ENSG00000253810,ENSG00000253484,ENSG00000254392,ENSG00000254358,ENSG00000253340,ENSG00000201316,ENSG00000253664,ENSG00000282321,ENSG00000253828,ENSG00000286554,ENSG00000286484,ENSG00000250857
chr8	49233267	49233502	8:49233267-49233502	ENSG00000253380,ENSG00000253810
chr8	49247305	49247728	8:49247305-49247728	ENSG00000253474,ENSG00000199640,ENSG00000253380,ENSG00000253206,ENSG00000253810,ENSG00000253484
chr8	49248082	49248615	8:49248082-49248615	ENSG00000286701,ENSG00000253474,ENSG00000199640,ENSG00000253380,ENSG00000253206,ENSG00000253810,ENSG00000253484
chr8	49263951	49264450	8:49263951-49264450	ENSG00000199640,ENSG00000253380,ENSG00000253206,ENSG00000253810,ENSG00000254392,ENSG00000254358
chr8	49300830	49301491	8:49300830-49301491	ENSG00000199640,ENSG00000254268,ENSG00000253380,ENSG00000253206,ENSG00000253810,ENSG00000253484,ENSG00000254392,ENSG00000254358,ENSG00000253340,ENSG00000201316,ENSG00000253664
chr8	49306863	49307662	8:49306863-49307662	ENSG00000199640,ENSG00000254268,ENSG00000253380,ENSG00000253206,ENSG00000253810,ENSG00000253484,ENSG00000254392,ENSG00000254358,ENSG00000253340,ENSG00000201316
chr8	49366770	49367284	8:49366770-49367284	ENSG00000199640,ENSG00000254268,ENSG00000253380,ENSG00000253206,ENSG00000253810,ENSG00000253484,ENSG00000254392,ENSG00000254358,ENSG00000253340,ENSG00000201316
chr8	49378764	49379362	8:49378764-49379362	ENSG00000199640,ENSG00000254268,ENSG00000253380,ENSG00000253206,ENSG00000253810,ENSG00000253484,ENSG00000254392,ENSG00000254358,ENSG00000253340,ENSG00000201316
chr8	49911611	49911948	8:49911611-49911948	ENSG00000253484,ENSG00000271148,ENSG00000147481
chr8	50036152	50036469	8:50036152-50036469	ENSG00000253484,ENSG00000254392,ENSG00000254358,ENSG00000253340,ENSG00000201316
chr8	50056350	50057201	8:50056350-50057201	ENSG00000253380,ENSG00000253206,ENSG00000253810,ENSG00000253484,ENSG00000253849,ENSG00000254392,ENSG00000254358,ENSG00000253340,ENSG00000201316,ENSG00000253664,ENSG00000254025
chr8	50398292	50398562	8:50398292-50398562	ENSG00000253380,ENSG00000253206,ENSG00000253810,ENSG00000253484,ENSG00000253849,ENSG00000254392,ENSG00000254358,ENSG00000253340,ENSG00000201316,ENSG00000253664,ENSG00000254025
chr8	51525975	51526474	8:51525975-51526474	ENSG00000254392,ENSG00000254358,ENSG00000253340,ENSG00000201316,ENSG00000253664,ENSG00000147485,ENSG00000254025,ENSG00000254225,ENSG00000272076
chr8	51569975	51570217	8:51569975-51570217	ENSG00000254358,ENSG00000253340,ENSG00000201316,ENSG00000253664,ENSG00000147485,ENSG00000254025,ENSG00000254225
chr8	51663661	51663988	8:51663661-51663988	ENSG00000253664,ENSG00000147485,ENSG00000254225,ENSG00000272076
chr8	51850629	51850943	8:51850629-51850943	ENSG00000147485,ENSG00000272076,ENSG00000168300,ENSG00000254136
chr8	51851289	51851516	8:51851289-51851516	ENSG00000272076,ENSG00000168300,ENSG00000254136
chr8	51858831	51859089	8:51858831-51859089	ENSG00000272076,ENSG00000168300,ENSG00000253475,ENSG00000228801
chr8	51870805	51871505	8:51870805-51871505	ENSG00000147485,ENSG00000254225,ENSG00000272076,ENSG00000168300,ENSG00000253475,ENSG00000228801
chr8	51884828	51885818	8:51884828-51885818	ENSG00000272076,ENSG00000168300,ENSG00000253475,ENSG00000228801
chr8	51898297	51899948	8:51898297-51899948	ENSG00000168300,ENSG00000253475,ENSG00000228801
chr8	51908306	51908656	8:51908306-51908656	ENSG00000253475,ENSG00000228801
chr8	51937422	51937746	8:51937422-51937746	ENSG00000254225,ENSG00000272076
chr8	51947464	51948141	8:51947464-51948141	ENSG00000272024
chr8	51953747	51954621	8:51953747-51954621	ENSG00000147485,ENSG00000254225,ENSG00000272076,ENSG00000272024,ENSG00000253844
chr8	51962015	51962809	8:51962015-51962809	ENSG00000253664,ENSG00000147485,ENSG00000254225,ENSG00000272076,ENSG00000168300,ENSG00000253475,ENSG00000228801,ENSG00000272024,ENSG00000253844
chr8	52000315	52000569	8:52000315-52000569	ENSG00000254225,ENSG00000272076,ENSG00000254136
chr8	52008194	52008904	8:52008194-52008904	ENSG00000253340,ENSG00000201316,ENSG00000253664,ENSG00000147485,ENSG00000254025,ENSG00000254225,ENSG00000272076,ENSG00000168300,ENSG00000253475,ENSG00000228801,ENSG00000254136
chr8	52089011	52089441	8:52089011-52089441	ENSG00000253664,ENSG00000147485,ENSG00000254025,ENSG00000254225,ENSG00000272076
chr8	52100061	52100383	8:52100061-52100383	-
chr8	52100866	52101309	8:52100866-52101309	-
chr8	52112309	52112617	8:52112309-52112617	ENSG00000147488
chr8	52158725	52159059	8:52158725-52159059	ENSG00000201316,ENSG00000254314,ENSG00000240534
chr8	52164849	52165190	8:52164849-52165190	-
chr8	52168731	52169470	8:52168731-52169470	ENSG00000253340,ENSG00000201316,ENSG00000253664,ENSG00000254025,ENSG00000254314,ENSG00000253551,ENSG00000240534
chr8	52176745	52177605	8:52176745-52177605	ENSG00000254358,ENSG00000201316,ENSG00000253664,ENSG00000254025,ENSG00000254314,ENSG00000253551,ENSG00000240534
chr8	52186792	52187122	8:52186792-52187122	ENSG00000253551,ENSG00000240534
chr8	52197537	52197768	8:52197537-52197768	ENSG00000253551
chr8	52250300	52250507	8:52250300-52250507	ENSG00000147488,ENSG00000240534
chr8	52252181	52252597	8:52252181-52252597	ENSG00000147488
chr8	52254345	52254640	8:52254345-52254640	ENSG00000147488
chr8	52293145	52293513	8:52293145-52293513	ENSG00000253924,ENSG00000240534
chr8	52346452	52346741	8:52346452-52346741	ENSG00000240534
chr8	52413810	52414327	8:52413810-52414327	ENSG00000147488
chr8	52427104	52427508	8:52427104-52427508	ENSG00000201316,ENSG00000254025,ENSG00000147488,ENSG00000240534
chr8	52460277	52461287	8:52460277-52461287	ENSG00000147488
chr8	52467054	52467689	8:52467054-52467689	ENSG00000253340,ENSG00000253664,ENSG00000254225,ENSG00000147488,ENSG00000240534
chr8	52482118	52482955	8:52482118-52482955	ENSG00000201316,ENSG00000254025
chr8	52495894	52496594	8:52495894-52496594	-
chr8	52532089	52532791	8:52532089-52532791	ENSG00000253664,ENSG00000260484,ENSG00000274295
chr8	52565100	52566208	8:52565100-52566208	ENSG00000196711
chr8	52571542	52571946	8:52571542-52571946	ENSG00000196711
chr8	52577698	52578140	8:52577698-52578140	ENSG00000196711
chr8	52610979	52611423	8:52610979-52611423	-
chr8	52621489	52621711	8:52621489-52621711	-
chr8	52647567	52648116	8:52647567-52648116	ENSG00000023287
chr8	52688286	52688744	8:52688286-52688744	ENSG00000023287,ENSG00000271555
chr8	52713146	52713707	8:52713146-52713707	ENSG00000023287,ENSG00000271555
chr8	52714006	52715116	8:52714006-52715116	ENSG00000023287,ENSG00000271555
chr8	52724185	52724562	8:52724185-52724562	ENSG00000023287,ENSG00000271555
chr8	52737214	52737534	8:52737214-52737534	ENSG00000271555
chr8	52938479	52938949	8:52938479-52938949	ENSG00000288611
chr8	52939580	52941850	8:52939580-52941850	ENSG00000288611
chr8	52965759	52966129	8:52965759-52966129	ENSG00000248911,ENSG00000260484,ENSG00000274295,ENSG00000254204,ENSG00000206144
chr8	52970803	52971124	8:52970803-52971124	ENSG00000248911
chr8	52985862	52986472	8:52985862-52986472	ENSG00000248911,ENSG00000260484,ENSG00000274295,ENSG00000237807,ENSG00000254204,ENSG00000240919,ENSG00000206144
chr8	53004729	53005023	8:53004729-53005023	-
chr8	53164985	53165216	8:53164985-53165216	ENSG00000250494,ENSG00000254687
chr8	53177147	53177600	8:53177147-53177600	ENSG00000250494,ENSG00000254687,ENSG00000260484,ENSG00000274295,ENSG00000206144
chr8	53250830	53251120	8:53250830-53251120	ENSG00000082556
chr8	53251692	53252081	8:53251692-53252081	ENSG00000082556
chr8	53492478	53492935	8:53492478-53492935	ENSG00000260484,ENSG00000253369,ENSG00000274295,ENSG00000237807,ENSG00000254204,ENSG00000240919,ENSG00000206144
chr8	53583638	53583873	8:53583638-53583873	ENSG00000237807,ENSG00000254204,ENSG00000240919,ENSG00000206144
chr8	53587994	53588419	8:53587994-53588419	ENSG00000253369,ENSG00000237807,ENSG00000254204,ENSG00000240919,ENSG00000206144
chr8	53657274	53658305	8:53657274-53658305	ENSG00000260484,ENSG00000253369,ENSG00000274295,ENSG00000237807,ENSG00000254204,ENSG00000240919,ENSG00000206144,ENSG00000200528
chr8	53692849	53693513	8:53692849-53693513	ENSG00000260484,ENSG00000274295,ENSG00000237807,ENSG00000254204,ENSG00000240919,ENSG00000206144,ENSG00000253668
chr8	53710184	53710646	8:53710184-53710646	ENSG00000253668
chr8	53711910	53712538	8:53711910-53712538	ENSG00000253668
chr8	53731098	53731659	8:53731098-53731659	ENSG00000260484,ENSG00000253369,ENSG00000274295,ENSG00000237807,ENSG00000254204,ENSG00000240919,ENSG00000206144,ENSG00000253668,ENSG00000047249
chr8	53736791	53737034	8:53736791-53737034	ENSG00000047249
chr8	53742165	53742480	8:53742165-53742480	ENSG00000047249
chr8	53808679	53809328	8:53808679-53809328	ENSG00000237807,ENSG00000254204,ENSG00000240919,ENSG00000206144,ENSG00000047249
chr8	53842681	53843583	8:53842681-53843583	ENSG00000047249,ENSG00000147509
chr8	53855712	53855965	8:53855712-53855965	ENSG00000147509
chr8	53858611	53859026	8:53858611-53859026	ENSG00000147509
chr8	53863375	53863708	8:53863375-53863708	ENSG00000147509,ENSG00000272457,ENSG00000200528,ENSG00000253667
chr8	53875414	53875716	8:53875414-53875716	ENSG00000147509,ENSG00000272457,ENSG00000244159,ENSG00000200528
chr8	53877848	53878081	8:53877848-53878081	ENSG00000147509,ENSG00000272457,ENSG00000244159,ENSG00000200528
chr8	53880423	53881223	8:53880423-53881223	ENSG00000147509,ENSG00000272457,ENSG00000244159,ENSG00000200528
chr8	53884652	53884901	8:53884652-53884901	ENSG00000147509,ENSG00000272457,ENSG00000244159,ENSG00000200528
chr8	53944813	53945651	8:53944813-53945651	ENSG00000147509,ENSG00000244159,ENSG00000200528,ENSG00000253667
chr8	53950760	53951001	8:53950760-53951001	ENSG00000147509,ENSG00000200528,ENSG00000253667
chr8	53989148	53989550	8:53989148-53989550	ENSG00000200528,ENSG00000253667
chr8	53998187	53998415	8:53998187-53998415	ENSG00000253667
chr8	54021452	54022782	8:54021452-54022782	ENSG00000187735
chr8	54044750	54045372	8:54044750-54045372	ENSG00000200528,ENSG00000187735,ENSG00000253667,ENSG00000260955,ENSG00000120992
chr8	54064337	54064790	8:54064337-54064790	ENSG00000260955,ENSG00000254274
chr8	54070855	54071501	8:54070855-54071501	ENSG00000120992,ENSG00000254274
chr8	54094042	54094351	8:54094042-54094351	ENSG00000120992
chr8	54101057	54102293	8:54101057-54102293	ENSG00000187735,ENSG00000120992,ENSG00000276353
chr8	54134743	54135836	8:54134743-54135836	ENSG00000187735,ENSG00000120992,ENSG00000276353,ENSG00000137547,ENSG00000251835
chr8	54151141	54151365	8:54151141-54151365	ENSG00000251835
chr8	54152922	54153892	8:54152922-54153892	ENSG00000276353,ENSG00000137547,ENSG00000251835
chr8	54165657	54166419	8:54165657-54166419	ENSG00000137547,ENSG00000251835
chr8	54169321	54169773	8:54169321-54169773	ENSG00000137547,ENSG00000251835
chr8	54175485	54175746	8:54175485-54175746	ENSG00000270980
chr8	54182308	54182630	8:54182308-54182630	ENSG00000270980
chr8	54209267	54209711	8:54209267-54209711	ENSG00000270980,ENSG00000276605,ENSG00000253840
chr8	54224391	54224761	8:54224391-54224761	ENSG00000270980,ENSG00000253840
chr8	54259838	54260392	8:54259838-54260392	ENSG00000270980,ENSG00000244107,ENSG00000276605,ENSG00000253840
chr8	54326607	54327398	8:54326607-54327398	ENSG00000244107,ENSG00000286471,ENSG00000276605,ENSG00000199212,ENSG00000253840
chr8	54336190	54336664	8:54336190-54336664	ENSG00000276605,ENSG00000199212
chr8	54381836	54382473	8:54381836-54382473	ENSG00000244107,ENSG00000286471,ENSG00000276605
chr8	54431662	54432154	8:54431662-54432154	ENSG00000244107,ENSG00000276605,ENSG00000253840
chr8	54454766	54455193	8:54454766-54455193	ENSG00000274310,ENSG00000164736,ENSG00000244107,ENSG00000276605
chr8	54458161	54458447	8:54458161-54458447	ENSG00000274310,ENSG00000164736
chr8	54459110	54459895	8:54459110-54459895	ENSG00000274310,ENSG00000164736,ENSG00000244107
chr8	54466272	54467462	8:54466272-54467462	ENSG00000270275,ENSG00000274310,ENSG00000164736
chr8	54469860	54470679	8:54469860-54470679	ENSG00000270275,ENSG00000274310
chr8	54508427	54508664	8:54508427-54508664	ENSG00000104237
chr8	54517907	54518214	8:54517907-54518214	ENSG00000226098,ENSG00000104237
chr8	54523820	54524324	8:54523820-54524324	ENSG00000226098
chr8	54551753	54552092	8:54551753-54552092	ENSG00000104237
chr8	54554297	54554665	8:54554297-54554665	ENSG00000104237
chr8	54555817	54556093	8:54555817-54556093	ENSG00000104237
chr8	54701559	54701847	8:54701559-54701847	ENSG00000253114
chr8	54744176	54744511	8:54744176-54744511	ENSG00000248522,ENSG00000253857,ENSG00000253976
chr8	54758792	54759038	8:54758792-54759038	ENSG00000253857,ENSG00000253976
chr8	54768164	54768604	8:54768164-54768604	-
chr8	54775051	54775346	8:54775051-54775346	-
chr8	54779777	54780329	8:54779777-54780329	-
chr8	54782388	54782628	8:54782388-54782628	-
chr8	54787838	54788363	8:54787838-54788363	ENSG00000248522,ENSG00000253857,ENSG00000253976,ENSG00000104237
chr8	54845575	54846013	8:54845575-54846013	-
chr8	54858165	54858587	8:54858165-54858587	-
chr8	54874165	54874656	8:54874165-54874656	ENSG00000248522
chr8	54903509	54904015	8:54903509-54904015	-
chr8	54933751	54933972	8:54933751-54933972	-
chr8	55001481	55001717	8:55001481-55001717	ENSG00000248522,ENSG00000253857,ENSG00000253976
chr8	55091387	55091756	8:55091387-55091756	ENSG00000248522,ENSG00000253857,ENSG00000253976,ENSG00000206579,ENSG00000286348
chr8	55101130	55101602	8:55101130-55101602	ENSG00000253857,ENSG00000253976,ENSG00000206579,ENSG00000286348
chr8	55102240	55103244	8:55102240-55103244	ENSG00000248522,ENSG00000253857,ENSG00000253976,ENSG00000206579,ENSG00000286348
chr8	55520816	55521298	8:55520816-55521298	ENSG00000254357,ENSG00000248522,ENSG00000206579
chr8	55579970	55580205	8:55579970-55580205	ENSG00000248522
chr8	55715388	55715837	8:55715388-55715837	ENSG00000222955,ENSG00000248522
chr8	55723929	55724243	8:55723929-55724243	ENSG00000222955
chr8	55756934	55757760	8:55756934-55757760	ENSG00000137574,ENSG00000222955,ENSG00000167904
chr8	55772755	55773906	8:55772755-55773906	ENSG00000137574,ENSG00000222955,ENSG00000167904
chr8	55814825	55815315	8:55814825-55815315	-
chr8	55818737	55819265	8:55818737-55819265	-
chr8	55832258	55832579	8:55832258-55832579	-
chr8	55843984	55845408	8:55843984-55845408	-
chr8	55847803	55848165	8:55847803-55848165	-
chr8	55853071	55853702	8:55853071-55853702	ENSG00000254087
chr8	55863944	55864956	8:55863944-55864956	ENSG00000254087
chr8	55871519	55871870	8:55871519-55871870	ENSG00000254087
chr8	55878942	55880704	8:55878942-55880704	ENSG00000254087
chr8	55885472	55886095	8:55885472-55886095	ENSG00000199405,ENSG00000254325,ENSG00000254087
chr8	55892916	55893560	8:55892916-55893560	ENSG00000199405,ENSG00000254325
chr8	55901581	55901902	8:55901581-55901902	ENSG00000199405,ENSG00000254325
chr8	55917956	55918260	8:55917956-55918260	ENSG00000199405
chr8	55919347	55919872	8:55919347-55919872	ENSG00000199405
chr8	55930323	55930961	8:55930323-55930961	ENSG00000199405,ENSG00000254087
chr8	55939497	55940331	8:55939497-55940331	ENSG00000254087
chr8	55960837	55961693	8:55960837-55961693	ENSG00000254087
chr8	55973026	55973376	8:55973026-55973376	ENSG00000240905
chr8	55975588	55976037	8:55975588-55976037	ENSG00000240905
chr8	55978614	55978866	8:55978614-55978866	ENSG00000240905
chr8	55991008	55991532	8:55991008-55991532	ENSG00000240905
chr8	56005251	56005726	8:56005251-56005726	-
chr8	56006488	56006864	8:56006488-56006864	-
chr8	56010342	56010860	8:56010342-56010860	ENSG00000241997
chr8	56013958	56014285	8:56013958-56014285	ENSG00000241997
chr8	56015990	56016398	8:56015990-56016398	ENSG00000241997
chr8	56028576	56029106	8:56028576-56029106	ENSG00000236814,ENSG00000241997
chr8	56034880	56035373	8:56034880-56035373	ENSG00000236814
chr8	56056644	56056857	8:56056644-56056857	ENSG00000236814
chr8	56060059	56060724	8:56060059-56060724	ENSG00000253603,ENSG00000238650,ENSG00000008988,ENSG00000236814
chr8	56067715	56067998	8:56067715-56067998	ENSG00000253603,ENSG00000238650,ENSG00000008988
chr8	56074278	56075120	8:56074278-56075120	ENSG00000253603,ENSG00000238650,ENSG00000008988
chr8	56080391	56080676	8:56080391-56080676	ENSG00000248578,ENSG00000253603,ENSG00000238650,ENSG00000008988
chr8	56081808	56082109	8:56081808-56082109	-
chr8	56093632	56094096	8:56093632-56094096	ENSG00000221093,ENSG00000248578,ENSG00000253603,ENSG00000238650,ENSG00000008988
chr8	56108826	56109202	8:56108826-56109202	ENSG00000221093,ENSG00000172680,ENSG00000248578
chr8	56112890	56113914	8:56112890-56113914	ENSG00000221093,ENSG00000172680,ENSG00000248578
chr8	56131680	56132169	8:56131680-56132169	ENSG00000221093,ENSG00000248578
chr8	56156453	56157658	8:56156453-56157658	ENSG00000181690,ENSG00000221093
chr8	56189082	56189587	8:56189082-56189587	ENSG00000170791,ENSG00000181690,ENSG00000221093,ENSG00000254216,ENSG00000253542
chr8	56202241	56202651	8:56202241-56202651	ENSG00000170791,ENSG00000181690,ENSG00000254216
chr8	56211063	56212084	8:56211063-56212084	ENSG00000272343,ENSG00000170791,ENSG00000181690
chr8	56220551	56221193	8:56220551-56221193	ENSG00000272343,ENSG00000170791,ENSG00000181690,ENSG00000254216
chr8	56241840	56242191	8:56241840-56242191	ENSG00000272343,ENSG00000170791,ENSG00000181690,ENSG00000254216,ENSG00000253542
chr8	56319822	56320177	8:56319822-56320177	ENSG00000170786,ENSG00000253542
chr8	56445575	56446159	8:56445575-56446159	ENSG00000253542,ENSG00000181195,ENSG00000254254,ENSG00000253541
chr8	56447802	56448358	8:56447802-56448358	ENSG00000253542,ENSG00000181195,ENSG00000254254,ENSG00000253541
chr8	56558785	56560069	8:56558785-56560069	ENSG00000253542,ENSG00000253541,ENSG00000246430,ENSG00000253139,ENSG00000241431
chr8	56682126	56682636	8:56682126-56682636	ENSG00000253542,ENSG00000253541,ENSG00000253139,ENSG00000241431,ENSG00000254055,ENSG00000270328,ENSG00000253614,ENSG00000215117
chr8	56757413	56757962	8:56757413-56757962	ENSG00000253542,ENSG00000253541,ENSG00000253139,ENSG00000241431,ENSG00000254055,ENSG00000270328,ENSG00000253614,ENSG00000215117,ENSG00000202265
chr8	56787415	56788118	8:56787415-56788118	ENSG00000253542,ENSG00000253541,ENSG00000241431,ENSG00000254055,ENSG00000270328,ENSG00000206975
chr8	56925186	56925475	8:56925186-56925475	ENSG00000206975
chr8	56929098	56929529	8:56929098-56929529	ENSG00000253541,ENSG00000241431,ENSG00000206975
chr8	56958610	56959219	8:56958610-56959219	ENSG00000253542,ENSG00000241431,ENSG00000206975,ENSG00000251142,ENSG00000253614,ENSG00000215117,ENSG00000202265
chr8	56970959	56971227	8:56970959-56971227	ENSG00000104331
chr8	56972579	56973435	8:56972579-56973435	ENSG00000104331,ENSG00000215117,ENSG00000253871
chr8	56992739	56994331	8:56992739-56994331	ENSG00000104331,ENSG00000251142
chr8	56999384	57000633	8:56999384-57000633	ENSG00000104331,ENSG00000251142,ENSG00000253614,ENSG00000215117
chr8	57013859	57014139	8:57013859-57014139	-
chr8	57113634	57114286	8:57113634-57114286	ENSG00000222205,ENSG00000251142,ENSG00000253614
chr8	57130636	57130964	8:57130636-57130964	ENSG00000222205,ENSG00000253301
chr8	57142473	57143549	8:57142473-57143549	ENSG00000222205,ENSG00000253301
chr8	57205852	57206087	8:57205852-57206087	-
chr8	57343094	57343765	8:57343094-57343765	ENSG00000253614,ENSG00000202265,ENSG00000253871
chr8	57362598	57363206	8:57362598-57363206	ENSG00000251142,ENSG00000253614,ENSG00000215117,ENSG00000202265,ENSG00000253871
chr8	57378707	57378944	8:57378707-57378944	ENSG00000202265
chr8	57398563	57399394	8:57398563-57399394	ENSG00000251142,ENSG00000253614,ENSG00000215117,ENSG00000202265,ENSG00000243050
chr8	57402222	57402510	8:57402222-57402510	-
chr8	57412485	57413039	8:57412485-57413039	ENSG00000287301
chr8	57420571	57421140	8:57420571-57421140	ENSG00000251142,ENSG00000287301
chr8	57462496	57462733	8:57462496-57462733	-
chr8	57491321	57491573	8:57491321-57491573	ENSG00000253821
chr8	57575359	57575653	8:57575359-57575653	ENSG00000253821
chr8	57674629	57674984	8:57674629-57674984	ENSG00000253614,ENSG00000202265,ENSG00000253322
chr8	57739457	57739730	8:57739457-57739730	ENSG00000254139
chr8	57745362	57746255	8:57745362-57746255	ENSG00000253322,ENSG00000254139
chr8	57748011	57748260	8:57748011-57748260	ENSG00000253322,ENSG00000254139
chr8	57748501	57748748	8:57748501-57748748	ENSG00000253322,ENSG00000254139
chr8	57828212	57828642	8:57828212-57828642	ENSG00000253322
chr8	57862026	57862397	8:57862026-57862397	ENSG00000253322,ENSG00000205293
chr8	57924801	57925516	8:57924801-57925516	ENSG00000253376
chr8	57931127	57931500	8:57931127-57931500	ENSG00000253322,ENSG00000253376
chr8	57940261	57940707	8:57940261-57940707	-
chr8	57994382	57995587	8:57994382-57995587	ENSG00000205293,ENSG00000169122
chr8	58001057	58001420	8:58001057-58001420	-
chr8	58013595	58014016	8:58013595-58014016	-
chr8	58014318	58014531	8:58014318-58014531	-
chr8	58024930	58025630	8:58024930-58025630	ENSG00000169122,ENSG00000253523
chr8	58030490	58030927	8:58030490-58030927	ENSG00000169122,ENSG00000253523
chr8	58037559	58037994	8:58037559-58037994	ENSG00000169122,ENSG00000253523
chr8	58067041	58067445	8:58067041-58067445	ENSG00000169122
chr8	58068340	58069137	8:58068340-58069137	ENSG00000169122
chr8	58074343	58074588	8:58074343-58074588	ENSG00000169122
chr8	58082142	58082465	8:58082142-58082465	ENSG00000242595
chr8	58097877	58098631	8:58097877-58098631	ENSG00000253116,ENSG00000242595,ENSG00000288041
chr8	58125909	58126258	8:58125909-58126258	ENSG00000253116,ENSG00000242595
chr8	58128432	58128933	8:58128432-58128933	ENSG00000253116,ENSG00000242595
chr8	58141431	58141678	8:58141431-58141678	-
chr8	58145510	58146262	8:58145510-58146262	ENSG00000253116,ENSG00000242595,ENSG00000288041,ENSG00000286578
chr8	58155154	58155694	8:58155154-58155694	ENSG00000288041
chr8	58172766	58173298	8:58172766-58173298	ENSG00000242595,ENSG00000288041,ENSG00000286578
chr8	58211420	58212064	8:58211420-58212064	ENSG00000288041,ENSG00000253281,ENSG00000286578
chr8	58220708	58221033	8:58220708-58221033	ENSG00000288041,ENSG00000286578
chr8	58257199	58257655	8:58257199-58257655	ENSG00000288041,ENSG00000253281,ENSG00000286578
chr8	58278434	58278661	8:58278434-58278661	ENSG00000253281,ENSG00000286578
chr8	58313703	58314237	8:58313703-58314237	ENSG00000288041,ENSG00000253281,ENSG00000286578
chr8	58321554	58322294	8:58321554-58322294	ENSG00000253281,ENSG00000286578
chr8	58335469	58335926	8:58335469-58335926	ENSG00000286578
chr8	58345364	58345789	8:58345364-58345789	-
chr8	58351102	58351402	8:58351102-58351402	-
chr8	58378261	58378914	8:58378261-58378914	ENSG00000250031
chr8	58395345	58395637	8:58395345-58395637	ENSG00000250031
chr8	58397043	58397572	8:58397043-58397572	ENSG00000215114,ENSG00000250031
chr8	58410877	58411989	8:58410877-58411989	ENSG00000215114,ENSG00000250031
chr8	58452579	58453024	8:58452579-58453024	ENSG00000250031
chr8	58454108	58454482	8:58454108-58454482	ENSG00000250031
chr8	58459763	58460036	8:58459763-58460036	ENSG00000250031,ENSG00000167910,ENSG00000254103
chr8	58513084	58513673	8:58513084-58513673	ENSG00000250031,ENSG00000167910,ENSG00000254103
chr8	58516726	58516940	8:58516726-58516940	ENSG00000167910,ENSG00000254103
chr8	58541103	58541633	8:58541103-58541633	ENSG00000137575
chr8	58543006	58543245	8:58543006-58543245	ENSG00000167910,ENSG00000254103,ENSG00000137575
chr8	58552857	58554217	8:58552857-58554217	ENSG00000137575
chr8	58563547	58564045	8:58563547-58564045	ENSG00000137575
chr8	58566867	58567107	8:58566867-58567107	ENSG00000137575,ENSG00000242970
chr8	58584465	58584901	8:58584465-58584901	ENSG00000137575,ENSG00000035681,ENSG00000242970
chr8	58595697	58596418	8:58595697-58596418	ENSG00000137575,ENSG00000035681,ENSG00000242970
chr8	58608479	58609028	8:58608479-58609028	ENSG00000035681,ENSG00000242970
chr8	58632461	58632711	8:58632461-58632711	-
chr8	58645140	58645549	8:58645140-58645549	ENSG00000035681
chr8	58651464	58651973	8:58651464-58651973	ENSG00000035681
chr8	58658539	58660151	8:58658539-58660151	ENSG00000035681
chr8	58671971	58672607	8:58671971-58672607	ENSG00000035681
chr8	58701729	58702149	8:58701729-58702149	-
chr8	58705140	58705593	8:58705140-58705593	-
chr8	58715796	58716092	8:58715796-58716092	-
chr8	58721685	58722254	8:58721685-58722254	-
chr8	58722929	58723272	8:58722929-58723272	-
chr8	58728663	58728902	8:58728663-58728902	-
chr8	58744706	58745732	8:58744706-58745732	-
chr8	58759110	58759636	8:58759110-58759636	-
chr8	58801250	58801894	8:58801250-58801894	ENSG00000201231,ENSG00000253413,ENSG00000253723
chr8	58807667	58808505	8:58807667-58808505	ENSG00000201231
chr8	58813446	58813942	8:58813446-58813942	ENSG00000201231
chr8	58833690	58834344	8:58833690-58834344	-
chr8	58842126	58842618	8:58842126-58842618	ENSG00000201231
chr8	58858265	58858820	8:58858265-58858820	-
chr8	58860417	58860720	8:58860417-58860720	-
chr8	58881866	58882466	8:58881866-58882466	-
chr8	58898293	58898863	8:58898293-58898863	-
chr8	58914818	58915280	8:58914818-58915280	ENSG00000202265
chr8	59001602	59002095	8:59001602-59002095	ENSG00000254048
chr8	59004181	59004409	8:59004181-59004409	ENSG00000254048
chr8	59017368	59018091	8:59017368-59018091	ENSG00000254048
chr8	59024188	59024942	8:59024188-59024942	ENSG00000254048
chr8	59036301	59036560	8:59036301-59036560	-
chr8	59043799	59044347	8:59043799-59044347	-
chr8	59056499	59057144	8:59056499-59057144	ENSG00000206853
chr8	59065039	59065681	8:59065039-59065681	-
chr8	59076031	59076409	8:59076031-59076409	-
chr8	59076843	59077456	8:59076843-59077456	ENSG00000206853
chr8	59107354	59108143	8:59107354-59108143	ENSG00000198846,ENSG00000167912,ENSG00000206853
chr8	59117331	59119217	8:59117331-59119217	ENSG00000198846,ENSG00000167912,ENSG00000206853
chr8	59119490	59120188	8:59119490-59120188	ENSG00000198846,ENSG00000167912,ENSG00000206853
chr8	59147566	59148094	8:59147566-59148094	ENSG00000206853
chr8	59209638	59209884	8:59209638-59209884	-
chr8	59260790	59261294	8:59260790-59261294	ENSG00000253260,ENSG00000253879,ENSG00000253413,ENSG00000253723
chr8	59268862	59269367	8:59268862-59269367	ENSG00000253413,ENSG00000253723
chr8	59274606	59275298	8:59274606-59275298	ENSG00000253413
chr8	59282368	59282946	8:59282368-59282946	-
chr8	59300728	59301654	8:59300728-59301654	ENSG00000253413,ENSG00000253723
chr8	59319438	59320148	8:59319438-59320148	-
chr8	59327459	59328276	8:59327459-59328276	ENSG00000201763,ENSG00000253260,ENSG00000253879,ENSG00000253413,ENSG00000253723
chr8	59335187	59335925	8:59335187-59335925	ENSG00000201763,ENSG00000253413
chr8	59380962	59381681	8:59380962-59381681	ENSG00000201763,ENSG00000253260,ENSG00000253879,ENSG00000253413,ENSG00000253723
chr8	59446735	59447223	8:59446735-59447223	ENSG00000201763,ENSG00000253413
chr8	59501768	59502137	8:59501768-59502137	ENSG00000201763,ENSG00000253260,ENSG00000253879,ENSG00000253413
chr8	59555479	59555686	8:59555479-59555686	ENSG00000254150,ENSG00000253260,ENSG00000253879
chr8	59630591	59631360	8:59630591-59631360	ENSG00000253260,ENSG00000253879,ENSG00000253413,ENSG00000253723
chr8	59643621	59644520	8:59643621-59644520	ENSG00000253260,ENSG00000253879,ENSG00000253413,ENSG00000253723
chr8	59875866	59876267	8:59875866-59876267	ENSG00000253260,ENSG00000253879,ENSG00000253413,ENSG00000253723,ENSG00000278428
chr8	59921312	59921964	8:59921312-59921964	ENSG00000253413,ENSG00000253723,ENSG00000278428
chr8	59968918	59969563	8:59968918-59969563	ENSG00000253413,ENSG00000253723,ENSG00000278428
chr8	60051623	60052338	8:60051623-60052338	ENSG00000254775
chr8	60136060	60136327	8:60136060-60136327	ENSG00000254954
chr8	60228576	60229154	8:60228576-60229154	ENSG00000178538
chr8	60233367	60233670	8:60233367-60233670	ENSG00000178538
chr8	60238234	60238833	8:60238234-60238833	ENSG00000178538
chr8	60253914	60254423	8:60253914-60254423	ENSG00000213881
chr8	60277998	60278464	8:60277998-60278464	ENSG00000178538
chr8	60280474	60281625	8:60280474-60281625	ENSG00000178538
chr8	60330149	60330739	8:60330149-60330739	ENSG00000213881
chr8	60374012	60374429	8:60374012-60374429	ENSG00000226301
chr8	60376600	60377361	8:60376600-60377361	ENSG00000226301
chr8	60385329	60385607	8:60385329-60385607	ENSG00000226301
chr8	60396800	60397566	8:60396800-60397566	ENSG00000254775,ENSG00000226301
chr8	60412513	60412936	8:60412513-60412936	ENSG00000251396
chr8	60427559	60427916	8:60427559-60427916	-
chr8	60491008	60491267	8:60491008-60491267	-
chr8	60502937	60503288	8:60502937-60503288	ENSG00000251396,ENSG00000104388
chr8	60516557	60517636	8:60516557-60517636	ENSG00000251396,ENSG00000104388
chr8	60525058	60525560	8:60525058-60525560	ENSG00000251396,ENSG00000104388,ENSG00000255321
chr8	60534842	60535623	8:60534842-60535623	ENSG00000104388,ENSG00000255321
chr8	60541067	60541785	8:60541067-60541785	ENSG00000255321
chr8	60556339	60556856	8:60556339-60556856	ENSG00000104388,ENSG00000255321
chr8	60576030	60576317	8:60576030-60576317	ENSG00000104388,ENSG00000255321
chr8	60592262	60592706	8:60592262-60592706	ENSG00000104388
chr8	60599855	60600266	8:60599855-60600266	-
chr8	60607335	60607559	8:60607335-60607559	-
chr8	60611159	60611424	8:60611159-60611424	-
chr8	60613616	60614065	8:60613616-60614065	-
chr8	60624732	60625022	8:60624732-60625022	ENSG00000228862
chr8	60644067	60644296	8:60644067-60644296	ENSG00000228862
chr8	60651751	60652776	8:60651751-60652776	ENSG00000228862,ENSG00000255289
chr8	60660445	60660896	8:60660445-60660896	ENSG00000228862,ENSG00000255289
chr8	60672561	60673061	8:60672561-60673061	ENSG00000228862,ENSG00000255289,ENSG00000171316
chr8	60678196	60679287	8:60678196-60679287	ENSG00000228862,ENSG00000255289,ENSG00000171316
chr8	60679577	60680072	8:60679577-60680072	ENSG00000228862,ENSG00000171316
chr8	60689737	60690094	8:60689737-60690094	-
chr8	60714070	60714365	8:60714070-60714365	-
chr8	60723563	60723929	8:60723563-60723929	-
chr8	60735848	60736428	8:60735848-60736428	ENSG00000171316
chr8	60751390	60751944	8:60751390-60751944	-
chr8	60759108	60759383	8:60759108-60759383	-
chr8	60761986	60762306	8:60761986-60762306	-
chr8	60791362	60791637	8:60791362-60791637	-
chr8	60792763	60793205	8:60792763-60793205	ENSG00000254432
chr8	60807738	60808087	8:60807738-60808087	ENSG00000254432
chr8	60816461	60817564	8:60816461-60817564	ENSG00000254432
chr8	60827778	60828815	8:60827778-60828815	-
chr8	60843640	60844025	8:60843640-60844025	-
chr8	60848288	60848696	8:60848288-60848696	ENSG00000171316
chr8	60878511	60878779	8:60878511-60878779	ENSG00000287975
chr8	60885163	60885987	8:60885163-60885987	ENSG00000287975
chr8	60899775	60900241	8:60899775-60900241	ENSG00000271377,ENSG00000254777
chr8	60903427	60903691	8:60903427-60903691	ENSG00000271377
chr8	60908963	60910487	8:60908963-60910487	ENSG00000271377,ENSG00000254777
chr8	60911636	60911994	8:60911636-60911994	ENSG00000271377,ENSG00000254777
chr8	60916415	60916710	8:60916415-60916710	ENSG00000271377,ENSG00000254777,ENSG00000255397
chr8	60926294	60927661	8:60926294-60927661	ENSG00000271377,ENSG00000254777,ENSG00000255397
chr8	60946504	60946819	8:60946504-60946819	ENSG00000255397
chr8	60950990	60951315	8:60950990-60951315	ENSG00000255397,ENSG00000254802
chr8	60967210	60967863	8:60967210-60967863	ENSG00000255397,ENSG00000254802
chr8	60980982	60981813	8:60980982-60981813	ENSG00000255397,ENSG00000254802
chr8	60999052	60999518	8:60999052-60999518	ENSG00000255397,ENSG00000254802
chr8	61004330	61004985	8:61004330-61004985	-
chr8	61014197	61014531	8:61014197-61014531	-
chr8	61023391	61023944	8:61023391-61023944	ENSG00000255289
chr8	61036749	61037035	8:61036749-61037035	-
chr8	61044509	61045144	8:61044509-61045144	-
chr8	61061277	61061746	8:61061277-61061746	ENSG00000177182
chr8	61062225	61062517	8:61062225-61062517	ENSG00000177182
chr8	61076181	61076881	8:61076181-61076881	-
chr8	61095821	61096538	8:61095821-61096538	ENSG00000251396,ENSG00000255289
chr8	61125225	61125505	8:61125225-61125505	ENSG00000213881
chr8	61138769	61139831	8:61138769-61139831	ENSG00000213881,ENSG00000253711
chr8	61287988	61288450	8:61287988-61288450	ENSG00000177182,ENSG00000213881,ENSG00000254222,ENSG00000253711
chr8	61467482	61467759	8:61467482-61467759	ENSG00000177182
chr8	61468683	61469225	8:61468683-61469225	ENSG00000177182,ENSG00000213881,ENSG00000253711,ENSG00000222898,ENSG00000253975
chr8	61496075	61496585	8:61496075-61496585	ENSG00000213881,ENSG00000253711,ENSG00000222898,ENSG00000253789,ENSG00000254050,ENSG00000253975
chr8	61563317	61563701	8:61563317-61563701	ENSG00000254285,ENSG00000222898,ENSG00000253789,ENSG00000237810
chr8	61582126	61582651	8:61582126-61582651	ENSG00000254285,ENSG00000222898
chr8	61610252	61610796	8:61610252-61610796	ENSG00000222898
chr8	61613845	61614160	8:61613845-61614160	ENSG00000222898
chr8	61652740	61653209	8:61652740-61653209	ENSG00000198363,ENSG00000222898,ENSG00000264408
chr8	61654915	61655129	8:61654915-61655129	ENSG00000198363,ENSG00000222898
chr8	61687466	61687773	8:61687466-61687773	ENSG00000198363
chr8	61700042	61701369	8:61700042-61701369	ENSG00000198363,ENSG00000222898,ENSG00000264408
chr8	61714038	61715006	8:61714038-61715006	ENSG00000198363,ENSG00000222898,ENSG00000264408
chr8	61719510	61720029	8:61719510-61720029	ENSG00000198363,ENSG00000264408
chr8	61731657	61731879	8:61731657-61731879	-
chr8	61734257	61735485	8:61734257-61735485	ENSG00000198363,ENSG00000222898,ENSG00000264408,ENSG00000253544,ENSG00000254050
chr8	61748474	61748690	8:61748474-61748690	ENSG00000222898
chr8	61760163	61760428	8:61760163-61760428	ENSG00000251127
chr8	61763862	61764395	8:61763862-61764395	ENSG00000251127,ENSG00000253789
chr8	61780004	61780460	8:61780004-61780460	ENSG00000254119
chr8	61809906	61810408	8:61809906-61810408	ENSG00000253834,ENSG00000253544,ENSG00000253789,ENSG00000237810,ENSG00000254050
chr8	61825597	61826049	8:61825597-61826049	ENSG00000254119,ENSG00000253834,ENSG00000253544,ENSG00000253789,ENSG00000237810
chr8	61836949	61837188	8:61836949-61837188	ENSG00000254119,ENSG00000253834,ENSG00000253544,ENSG00000253789
chr8	61841289	61841640	8:61841289-61841640	ENSG00000253544
chr8	61842006	61842258	8:61842006-61842258	ENSG00000254119,ENSG00000253834,ENSG00000253544,ENSG00000253789,ENSG00000237810
chr8	61858685	61858948	8:61858685-61858948	ENSG00000254119,ENSG00000253544
chr8	61882398	61883120	8:61882398-61883120	ENSG00000254119,ENSG00000254120,ENSG00000253544,ENSG00000253789,ENSG00000237810,ENSG00000254050,ENSG00000253975,ENSG00000287105
chr8	62247849	62248369	8:62247849-62248369	ENSG00000253789,ENSG00000237810,ENSG00000285971,ENSG00000185942
chr8	62248765	62249827	8:62248765-62249827	ENSG00000253789,ENSG00000237810,ENSG00000285971,ENSG00000185942,ENSG00000254050,ENSG00000287105
chr8	62864108	62864447	8:62864108-62864447	ENSG00000254050,ENSG00000253975,ENSG00000287105,ENSG00000253517,ENSG00000253431
chr8	62983860	62984503	8:62983860-62984503	ENSG00000253789,ENSG00000237810,ENSG00000254050,ENSG00000253975,ENSG00000287105
chr8	63009207	63009631	8:63009207-63009631	ENSG00000237810,ENSG00000254050,ENSG00000253975,ENSG00000287105,ENSG00000240915,ENSG00000137563,ENSG00000253121
chr8	63010111	63010516	8:63010111-63010516	ENSG00000240915,ENSG00000137563,ENSG00000253121
chr8	63018531	63018809	8:63018531-63018809	ENSG00000240915,ENSG00000137563,ENSG00000253121
chr8	63038469	63039905	8:63038469-63039905	ENSG00000137563,ENSG00000253121
chr8	63085312	63086427	8:63085312-63086427	ENSG00000287105,ENSG00000137561
chr8	63113945	63114707	8:63113945-63114707	ENSG00000253555
chr8	63117234	63117480	8:63117234-63117480	ENSG00000253555
chr8	63122997	63123547	8:63122997-63123547	ENSG00000253555
chr8	63146825	63147380	8:63146825-63147380	ENSG00000253789,ENSG00000254050,ENSG00000253975,ENSG00000287105,ENSG00000253555,ENSG00000270673,ENSG00000185728,ENSG00000241964,ENSG00000253583,ENSG00000253734
chr8	63168025	63169224	8:63168025-63169224	ENSG00000270673,ENSG00000185728
chr8	63173675	63174136	8:63173675-63174136	ENSG00000270673,ENSG00000185728
chr8	63191787	63192472	8:63191787-63192472	ENSG00000270673,ENSG00000185728,ENSG00000241964
chr8	63199984	63200242	8:63199984-63200242	-
chr8	63213237	63213862	8:63213237-63213862	ENSG00000270673,ENSG00000185728,ENSG00000261542,ENSG00000241964,ENSG00000287844
chr8	63219413	63219722	8:63219413-63219722	ENSG00000261542,ENSG00000241964
chr8	63220249	63220631	8:63220249-63220631	ENSG00000261542,ENSG00000241964
chr8	63222339	63222947	8:63222339-63222947	ENSG00000261542,ENSG00000241964
chr8	63261609	63262088	8:63261609-63262088	ENSG00000241964
chr8	63263595	63264074	8:63263595-63264074	ENSG00000241964
chr8	63268953	63269226	8:63268953-63269226	ENSG00000241964,ENSG00000253583,ENSG00000287844,ENSG00000253734
chr8	63277317	63278050	8:63277317-63278050	ENSG00000253789,ENSG00000237810,ENSG00000254050,ENSG00000253975,ENSG00000287105,ENSG00000241964,ENSG00000253205,ENSG00000215096,ENSG00000253894,ENSG00000253583,ENSG00000252358,ENSG00000287844,ENSG00000253762,ENSG00000253734
chr8	63300741	63300994	8:63300741-63300994	-
chr8	63329453	63329853	8:63329453-63329853	ENSG00000253583,ENSG00000252358,ENSG00000287844,ENSG00000253762,ENSG00000253734
chr8	63354650	63355086	8:63354650-63355086	ENSG00000254050,ENSG00000253975,ENSG00000287105,ENSG00000253205,ENSG00000215096,ENSG00000253894,ENSG00000253583,ENSG00000252358,ENSG00000287844,ENSG00000253762,ENSG00000253734
chr8	63391199	63391999	8:63391199-63391999	ENSG00000254050,ENSG00000253975,ENSG00000287105,ENSG00000253205,ENSG00000215096,ENSG00000253894,ENSG00000253583,ENSG00000252358,ENSG00000287844,ENSG00000253762,ENSG00000253734,ENSG00000287615
chr8	63445309	63445544	8:63445309-63445544	ENSG00000253205,ENSG00000215096,ENSG00000253894,ENSG00000253583,ENSG00000252358,ENSG00000287844,ENSG00000253762,ENSG00000253734
chr8	63447799	63448116	8:63447799-63448116	ENSG00000253205,ENSG00000215096,ENSG00000253894,ENSG00000253583,ENSG00000252358,ENSG00000287844,ENSG00000253762,ENSG00000253734
chr8	64341700	64342498	8:64341700-64342498	ENSG00000253583,ENSG00000252358,ENSG00000287844,ENSG00000253554,ENSG00000253762,ENSG00000253734,ENSG00000253231,ENSG00000254377,ENSG00000287615
chr8	64369403	64370412	8:64369403-64370412	ENSG00000253554,ENSG00000254377,ENSG00000207816
chr8	64376553	64376771	8:64376553-64376771	ENSG00000253554,ENSG00000254377,ENSG00000207816
chr8	64380027	64380694	8:64380027-64380694	ENSG00000252358,ENSG00000253554,ENSG00000254377,ENSG00000207816
chr8	64381844	64382343	8:64381844-64382343	ENSG00000252358,ENSG00000253554,ENSG00000254377,ENSG00000207816,ENSG00000287615
chr8	64399044	64399504	8:64399044-64399504	ENSG00000253583,ENSG00000252358,ENSG00000253734,ENSG00000287615
chr8	64556895	64557554	8:64556895-64557554	ENSG00000287615,ENSG00000253750,ENSG00000253493
chr8	64567532	64568083	8:64567532-64568083	ENSG00000253762,ENSG00000287615,ENSG00000253800,ENSG00000254102,ENSG00000180828,ENSG00000253493
chr8	64574033	64574255	8:64574033-64574255	ENSG00000253800,ENSG00000254102
chr8	64575179	64576044	8:64575179-64576044	ENSG00000253800,ENSG00000254102,ENSG00000180828
chr8	64577325	64577546	8:64577325-64577546	ENSG00000253800,ENSG00000254102,ENSG00000180828
chr8	64580119	64582028	8:64580119-64582028	ENSG00000254102,ENSG00000180828
chr8	64585703	64585921	8:64585703-64585921	ENSG00000254102,ENSG00000180828
chr8	64586994	64587773	8:64586994-64587773	ENSG00000254102,ENSG00000180828
chr8	64598367	64598662	8:64598367-64598662	-
chr8	64630184	64630866	8:64630184-64630866	ENSG00000253762,ENSG00000287615,ENSG00000172817,ENSG00000253493
chr8	64633048	64633383	8:64633048-64633383	-
chr8	64672628	64672998	8:64672628-64672998	-
chr8	64682118	64682525	8:64682118-64682525	-
chr8	64694927	64695812	8:64694927-64695812	-
chr8	64703909	64704398	8:64703909-64704398	-
chr8	64708964	64709203	8:64708964-64709203	-
chr8	64715689	64716104	8:64715689-64716104	ENSG00000254330
chr8	64723163	64723373	8:64723163-64723373	ENSG00000254330
chr8	64725713	64726019	8:64725713-64726019	ENSG00000254330
chr8	64756626	64757264	8:64756626-64757264	ENSG00000287615,ENSG00000254330,ENSG00000253493
chr8	64789926	64790157	8:64789926-64790157	ENSG00000172817,ENSG00000287998
chr8	64797548	64799119	8:64797548-64799119	ENSG00000172817,ENSG00000287998,ENSG00000254006
chr8	64817393	64817836	8:64817393-64817836	ENSG00000254006,ENSG00000253493
chr8	64832465	64833057	8:64832465-64833057	ENSG00000254006,ENSG00000253493
chr8	64850453	64850747	8:64850453-64850747	-
chr8	64852057	64853017	8:64852057-64853017	ENSG00000253493
chr8	64863986	64864323	8:64863986-64864323	ENSG00000253493
chr8	64865652	64866263	8:64865652-64866263	ENSG00000253583,ENSG00000287615,ENSG00000253493
chr8	64905251	64905613	8:64905251-64905613	ENSG00000253493
chr8	64918671	64919170	8:64918671-64919170	ENSG00000253493
chr8	65071864	65072536	8:65071864-65072536	ENSG00000253493
chr8	65128266	65128500	8:65128266-65128500	ENSG00000253493
chr8	65132880	65133330	8:65132880-65133330	ENSG00000253493
chr8	65164069	65164618	8:65164069-65164618	ENSG00000253493,ENSG00000239261,ENSG00000280725
chr8	65174833	65175211	8:65174833-65175211	ENSG00000253493,ENSG00000280725
chr8	65191690	65192323	8:65191690-65192323	ENSG00000253493,ENSG00000280725
chr8	65229768	65230000	8:65229768-65230000	-
chr8	65235754	65235984	8:65235754-65235984	-
chr8	65286853	65287191	8:65286853-65287191	-
chr8	65297712	65298291	8:65297712-65298291	ENSG00000287615,ENSG00000253493,ENSG00000213873
chr8	65367596	65368087	8:65367596-65368087	ENSG00000213873
chr8	65468560	65468799	8:65468560-65468799	-
chr8	65491739	65492181	8:65491739-65492181	ENSG00000287615,ENSG00000253493
chr8	65539750	65540285	8:65539750-65540285	-
chr8	65547098	65547560	8:65547098-65547560	-
chr8	65560317	65560950	8:65560317-65560950	ENSG00000254081
chr8	65562160	65562669	8:65562160-65562669	ENSG00000254081
chr8	65584443	65584815	8:65584443-65584815	ENSG00000272010,ENSG00000200714
chr8	65596815	65597712	8:65596815-65597712	ENSG00000272010,ENSG00000200714
chr8	65633675	65634552	8:65633675-65634552	ENSG00000104442,ENSG00000066855
chr8	65644274	65645488	8:65644274-65645488	ENSG00000104442,ENSG00000066855
chr8	65667787	65668372	8:65667787-65668372	ENSG00000066855
chr8	65676577	65677106	8:65676577-65677106	ENSG00000066855
chr8	65677997	65678210	8:65677997-65678210	ENSG00000066855
chr8	65685888	65686223	8:65685888-65686223	ENSG00000066855,ENSG00000272155
chr8	65705919	65706477	8:65705919-65706477	ENSG00000066855,ENSG00000272155
chr8	65711324	65711794	8:65711324-65711794	ENSG00000066855,ENSG00000272155
chr8	65744493	65745182	8:65744493-65745182	-
chr8	65750650	65751175	8:65750650-65751175	-
chr8	65752036	65752345	8:65752036-65752345	-
chr8	65761797	65762312	8:65761797-65762312	ENSG00000205268
chr8	65785097	65785474	8:65785097-65785474	ENSG00000205268
chr8	65794041	65794735	8:65794041-65794735	ENSG00000205268
chr8	65800276	65800491	8:65800276-65800491	-
chr8	65821919	65822765	8:65821919-65822765	ENSG00000205268,ENSG00000272192
chr8	65834609	65834900	8:65834609-65834900	ENSG00000205268,ENSG00000272192
chr8	65840851	65842849	8:65840851-65842849	ENSG00000205268,ENSG00000272192
chr8	65869276	65870380	8:65869276-65870380	ENSG00000272192
chr8	65923990	65924549	8:65923990-65924549	-
chr8	65946068	65946486	8:65946068-65946486	-
chr8	65948487	65948998	8:65948487-65948998	-
chr8	65951646	65952137	8:65951646-65952137	-
chr8	65954462	65954748	8:65954462-65954748	-
chr8	65955774	65956045	8:65955774-65956045	-
chr8	65981937	65982234	8:65981937-65982234	-
chr8	66001488	66001806	8:66001488-66001806	-
chr8	66009967	66010507	8:66009967-66010507	ENSG00000147570
chr8	66022994	66023226	8:66022994-66023226	ENSG00000147570
chr8	66033587	66033917	8:66033587-66033917	ENSG00000147570
chr8	66036584	66036951	8:66036584-66036951	ENSG00000147570
chr8	66057751	66058057	8:66057751-66058057	-
chr8	66064651	66065348	8:66064651-66065348	-
chr8	66065610	66066143	8:66065610-66066143	ENSG00000147571
chr8	66074153	66074696	8:66074153-66074696	-
chr8	66093234	66093805	8:66093234-66093805	ENSG00000253190
chr8	66103358	66103773	8:66103358-66103773	ENSG00000253190
chr8	66105617	66105977	8:66105617-66105977	ENSG00000253190
chr8	66112790	66114019	8:66112790-66114019	ENSG00000253190
chr8	66118495	66119053	8:66118495-66119053	ENSG00000253190,ENSG00000147573
chr8	66121552	66121781	8:66121552-66121781	ENSG00000147573
chr8	66123849	66124376	8:66123849-66124376	ENSG00000253190,ENSG00000147573
chr8	66129877	66130418	8:66129877-66130418	ENSG00000147573
chr8	66142023	66142671	8:66142023-66142671	ENSG00000147573
chr8	66142943	66143280	8:66142943-66143280	ENSG00000147573
chr8	66157525	66157999	8:66157525-66157999	ENSG00000147573
chr8	66176891	66177904	8:66176891-66177904	ENSG00000147571,ENSG00000253138
chr8	66190885	66191130	8:66190885-66191130	ENSG00000253138
chr8	66195479	66195938	8:66195479-66195938	ENSG00000253138
chr8	66247486	66247693	8:66247486-66247693	-
chr8	66420217	66420687	8:66420217-66420687	ENSG00000246145,ENSG00000179041
chr8	66421367	66422033	8:66421367-66422033	ENSG00000246145,ENSG00000179041
chr8	66428249	66429911	8:66428249-66429911	ENSG00000287127,ENSG00000246145,ENSG00000179041,ENSG00000285655,ENSG00000285791,ENSG00000147576
chr8	66432259	66432773	8:66432259-66432773	ENSG00000287127,ENSG00000246145,ENSG00000179041,ENSG00000285655,ENSG00000285791,ENSG00000147576
chr8	66434840	66435250	8:66434840-66435250	ENSG00000287127,ENSG00000285655,ENSG00000285791,ENSG00000147576,ENSG00000185697
chr8	66438886	66439769	8:66438886-66439769	ENSG00000287127,ENSG00000285655,ENSG00000285791,ENSG00000147576,ENSG00000185697
chr8	66453275	66453712	8:66453275-66453712	ENSG00000285791,ENSG00000147576
chr8	66459754	66460181	8:66459754-66460181	ENSG00000285791,ENSG00000147576,ENSG00000253623
chr8	66490727	66491199	8:66490727-66491199	ENSG00000285791,ENSG00000253623,ENSG00000169085,ENSG00000206949
chr8	66503188	66503737	8:66503188-66503737	ENSG00000285791,ENSG00000253623,ENSG00000169085,ENSG00000206949
chr8	66533551	66533901	8:66533551-66533901	ENSG00000253623,ENSG00000185697
chr8	66535593	66536048	8:66535593-66536048	ENSG00000253623
chr8	66548711	66549025	8:66548711-66549025	-
chr8	66586437	66586791	8:66586437-66586791	ENSG00000253623,ENSG00000185697
chr8	66589040	66589473	8:66589040-66589473	ENSG00000253623,ENSG00000185697
chr8	66612632	66613878	8:66612632-66613878	ENSG00000287127,ENSG00000285655,ENSG00000285791,ENSG00000147576,ENSG00000185697,ENSG00000175073,ENSG00000288602
chr8	66614098	66614380	8:66614098-66614380	ENSG00000185697
chr8	66629280	66629544	8:66629280-66629544	-
chr8	66648853	66649099	8:66648853-66649099	ENSG00000201365
chr8	66652045	66652294	8:66652045-66652294	ENSG00000175073,ENSG00000201365,ENSG00000288602,ENSG00000288596
chr8	66655274	66655489	8:66655274-66655489	ENSG00000175073,ENSG00000201365,ENSG00000288602
chr8	66666667	66667840	8:66666667-66667840	ENSG00000185697,ENSG00000175073,ENSG00000288602,ENSG00000288596
chr8	66680487	66680798	8:66680487-66680798	ENSG00000288596
chr8	66681352	66681708	8:66681352-66681708	ENSG00000288596
chr8	66688831	66689407	8:66688831-66689407	ENSG00000175073,ENSG00000288602,ENSG00000288596,ENSG00000253223,ENSG00000252637
chr8	66711786	66712058	8:66711786-66712058	ENSG00000104205
chr8	66712317	66713154	8:66712317-66713154	ENSG00000104205
chr8	66713763	66714488	8:66713763-66714488	ENSG00000104205
chr8	66716209	66716491	8:66716209-66716491	ENSG00000104205
chr8	66726134	66726767	8:66726134-66726767	ENSG00000213005
chr8	66751240	66751476	8:66751240-66751476	ENSG00000213005
chr8	66752250	66752998	8:66752250-66752998	ENSG00000213005,ENSG00000253223
chr8	66774481	66775769	8:66774481-66775769	ENSG00000104205,ENSG00000213005
chr8	66785706	66786166	8:66785706-66786166	ENSG00000104205,ENSG00000213005
chr8	66830799	66831309	8:66830799-66831309	ENSG00000104205
chr8	66870512	66871027	8:66870512-66871027	ENSG00000178460
chr8	66917681	66918075	8:66917681-66918075	ENSG00000245910,ENSG00000254341
chr8	66919255	66919792	8:66919255-66919792	ENSG00000245910,ENSG00000254341,ENSG00000253223
chr8	66924888	66926015	8:66924888-66926015	ENSG00000245910,ENSG00000254341,ENSG00000253223
chr8	66938633	66938841	8:66938633-66938841	ENSG00000245910,ENSG00000253223
chr8	66947851	66948228	8:66947851-66948228	ENSG00000261787,ENSG00000253223
chr8	66961294	66963492	8:66961294-66963492	ENSG00000261787,ENSG00000253223
chr8	67028147	67029028	8:67028147-67029028	ENSG00000178125,ENSG00000253223
chr8	67055064	67055619	8:67055064-67055619	ENSG00000178125,ENSG00000121022,ENSG00000104218
chr8	67061691	67062705	8:67061691-67062705	ENSG00000121022,ENSG00000104218
chr8	67064061	67065169	8:67064061-67065169	ENSG00000178125,ENSG00000121022,ENSG00000104218
chr8	67109668	67110424	8:67109668-67110424	ENSG00000104218,ENSG00000252637,ENSG00000250869
chr8	67114938	67115241	8:67114938-67115241	ENSG00000104218,ENSG00000252637,ENSG00000250869
chr8	67152910	67153325	8:67152910-67153325	ENSG00000104218,ENSG00000250869
chr8	67178832	67179332	8:67178832-67179332	ENSG00000104218,ENSG00000250869
chr8	67181610	67182092	8:67181610-67182092	ENSG00000250869
chr8	67196380	67196793	8:67196380-67196793	ENSG00000104218,ENSG00000252637,ENSG00000250869,ENSG00000066777
chr8	67250567	67250886	8:67250567-67250886	ENSG00000250869,ENSG00000066777
chr8	67255498	67255989	8:67255498-67255989	-
chr8	67316880	67317565	8:67316880-67317565	ENSG00000250869,ENSG00000287214
chr8	67339517	67339779	8:67339517-67339779	ENSG00000066777,ENSG00000271966
chr8	67343138	67344223	8:67343138-67344223	ENSG00000066777,ENSG00000271966
chr8	67353377	67353773	8:67353377-67353773	ENSG00000066777,ENSG00000271966
chr8	67392814	67393412	8:67392814-67393412	ENSG00000253223,ENSG00000250869,ENSG00000241961
chr8	67400910	67401352	8:67400910-67401352	ENSG00000241961
chr8	67490049	67490701	8:67490049-67490701	-
chr8	67505623	67506418	8:67505623-67506418	ENSG00000254253
chr8	67580021	67580556	8:67580021-67580556	ENSG00000254253
chr8	67602465	67602866	8:67602465-67602866	ENSG00000254253
chr8	67603858	67604310	8:67603858-67604310	ENSG00000254253
chr8	67613268	67613650	8:67613268-67613650	ENSG00000254253
chr8	67647676	67648518	8:67647676-67648518	ENSG00000254253,ENSG00000255531
chr8	67686303	67686511	8:67686303-67686511	-
chr8	67720354	67720805	8:67720354-67720805	ENSG00000255130,ENSG00000255531
chr8	67727469	67727734	8:67727469-67727734	ENSG00000255130
chr8	67734588	67735008	8:67734588-67735008	ENSG00000165078,ENSG00000255130,ENSG00000255531
chr8	67746016	67746663	8:67746016-67746663	ENSG00000165078
chr8	67951986	67953092	8:67951986-67953092	ENSG00000255531,ENSG00000046889
chr8	67958837	67959242	8:67958837-67959242	ENSG00000046889
chr8	67959487	67959838	8:67959487-67959838	ENSG00000046889
chr8	67960178	67960501	8:67960178-67960501	ENSG00000255531,ENSG00000046889
chr8	67968227	67969129	8:67968227-67969129	ENSG00000255531,ENSG00000046889
chr8	67974926	67975215	8:67974926-67975215	ENSG00000255531
chr8	67981639	67981952	8:67981639-67981952	-
chr8	67984480	67985170	8:67984480-67985170	ENSG00000255531
chr8	68002911	68003165	8:68002911-68003165	ENSG00000255531
chr8	68009096	68009323	8:68009096-68009323	-
chr8	68014455	68014835	8:68014455-68014835	ENSG00000255531
chr8	68021925	68022647	8:68021925-68022647	ENSG00000255531
chr8	68032459	68033111	8:68032459-68033111	ENSG00000255531
chr8	68070899	68071611	8:68070899-68071611	ENSG00000255531,ENSG00000255206
chr8	68100374	68100597	8:68100374-68100597	ENSG00000255206
chr8	68145997	68146284	8:68145997-68146284	ENSG00000254051
chr8	68184986	68185348	8:68184986-68185348	ENSG00000254051,ENSG00000253964
chr8	68215036	68215631	8:68215036-68215631	ENSG00000254051,ENSG00000252210,ENSG00000253964
chr8	68222802	68223016	8:68222802-68223016	ENSG00000252210
chr8	68239320	68239611	8:68239320-68239611	ENSG00000254051,ENSG00000253964
chr8	68241231	68241451	8:68241231-68241451	ENSG00000253964
chr8	68243456	68243675	8:68243456-68243675	-
chr8	68248106	68248605	8:68248106-68248605	ENSG00000255531,ENSG00000254051,ENSG00000253964
chr8	68257825	68258263	8:68257825-68258263	ENSG00000254051,ENSG00000253964
chr8	68317554	68318267	8:68317554-68318267	ENSG00000253964,ENSG00000248801
chr8	68322236	68322490	8:68322236-68322490	ENSG00000253964,ENSG00000248801
chr8	68330322	68331348	8:68330322-68331348	ENSG00000248801,ENSG00000165084
chr8	68331989	68332442	8:68331989-68332442	ENSG00000248801,ENSG00000165084
chr8	68355056	68355930	8:68355056-68355930	ENSG00000253964
chr8	68361367	68361885	8:68361367-68361885	ENSG00000253964,ENSG00000248801
chr8	68391428	68391908	8:68391428-68391908	ENSG00000255531,ENSG00000253964,ENSG00000236191
chr8	68394683	68394924	8:68394683-68394924	-
chr8	68430395	68431002	8:68430395-68431002	ENSG00000165084,ENSG00000236191
chr8	68490447	68490916	8:68490447-68490916	ENSG00000236191,ENSG00000239184
chr8	68503956	68504289	8:68503956-68504289	ENSG00000236191
chr8	68625438	68625992	8:68625438-68625992	ENSG00000165084,ENSG00000236191,ENSG00000239184,ENSG00000254337,ENSG00000253658,ENSG00000238808,ENSG00000254332,ENSG00000253373
chr8	68635343	68635730	8:68635343-68635730	ENSG00000236191,ENSG00000239184,ENSG00000254337,ENSG00000253658,ENSG00000238808,ENSG00000254332,ENSG00000253373
chr8	68904891	68905834	8:68904891-68905834	ENSG00000254337,ENSG00000253658,ENSG00000238808,ENSG00000254332,ENSG00000253373
chr8	68907414	68908339	8:68907414-68908339	ENSG00000254337,ENSG00000253658,ENSG00000238808,ENSG00000254332,ENSG00000253373
chr8	69460396	69460900	8:69460396-69460900	ENSG00000253479,ENSG00000253216,ENSG00000137573
chr8	69485343	69485842	8:69485343-69485842	ENSG00000254337,ENSG00000253658,ENSG00000238808,ENSG00000254332,ENSG00000253373,ENSG00000253479,ENSG00000253216,ENSG00000137573
chr8	69492597	69493263	8:69492597-69493263	ENSG00000238808,ENSG00000254332,ENSG00000253373,ENSG00000253479,ENSG00000253216,ENSG00000137573
chr8	69511457	69511882	8:69511457-69511882	ENSG00000253479,ENSG00000253216
chr8	69629430	69629917	8:69629430-69629917	ENSG00000137573
chr8	69661709	69661993	8:69661709-69661993	-
chr8	69663734	69664103	8:69663734-69664103	ENSG00000254337,ENSG00000238808,ENSG00000222889,ENSG00000254557
chr8	69672185	69672507	8:69672185-69672507	ENSG00000222889,ENSG00000254557
chr8	69675978	69676770	8:69675978-69676770	ENSG00000222889,ENSG00000254557,ENSG00000271113
chr8	69681914	69682377	8:69681914-69682377	ENSG00000254332,ENSG00000222889,ENSG00000254557,ENSG00000271113
chr8	69738459	69738916	8:69738459-69738916	ENSG00000253373,ENSG00000222889,ENSG00000254557,ENSG00000271113
chr8	69763948	69764475	8:69763948-69764475	ENSG00000137571,ENSG00000222889,ENSG00000254557,ENSG00000271113,ENSG00000246528
chr8	69770607	69770953	8:69770607-69770953	ENSG00000222889,ENSG00000254557,ENSG00000271113
chr8	69813642	69813897	8:69813642-69813897	ENSG00000271113
chr8	69832504	69834528	8:69832504-69834528	ENSG00000137571,ENSG00000246528
chr8	69834848	69835322	8:69834848-69835322	ENSG00000137571,ENSG00000246528
chr8	69858573	69859231	8:69858573-69859231	ENSG00000271113,ENSG00000246528,ENSG00000277740,ENSG00000255107
chr8	69864779	69865151	8:69864779-69865151	ENSG00000277740,ENSG00000255107
chr8	69870177	69870443	8:69870177-69870443	ENSG00000255107,ENSG00000239580
chr8	69885999	69886336	8:69885999-69886336	ENSG00000239580
chr8	69900697	69901093	8:69900697-69901093	ENSG00000239580
chr8	69903549	69904026	8:69903549-69904026	ENSG00000239580
chr8	69932664	69933123	8:69932664-69933123	ENSG00000239580,ENSG00000223293,ENSG00000280393,ENSG00000247570
chr8	69941600	69942974	8:69941600-69942974	ENSG00000239580,ENSG00000280393,ENSG00000247570
chr8	69993028	69993312	8:69993028-69993312	ENSG00000253721
chr8	69994375	69995040	8:69994375-69995040	ENSG00000253721
chr8	70032752	70032970	8:70032752-70032970	-
chr8	70034433	70034666	8:70034433-70034666	-
chr8	70034877	70035221	8:70034877-70035221	-
chr8	70069200	70069868	8:70069200-70069868	ENSG00000147596,ENSG00000212473
chr8	70071807	70072599	8:70071807-70072599	ENSG00000147596,ENSG00000212473
chr8	70088312	70088809	8:70088312-70088809	ENSG00000247570,ENSG00000147596,ENSG00000212473,ENSG00000253173
chr8	70104015	70104398	8:70104015-70104398	ENSG00000253173
chr8	70141467	70142191	8:70141467-70142191	ENSG00000140396
chr8	70147922	70148609	8:70147922-70148609	ENSG00000140396,ENSG00000287230
chr8	70153085	70153534	8:70153085-70153534	ENSG00000140396
chr8	70160156	70161055	8:70160156-70161055	ENSG00000140396
chr8	70172626	70173214	8:70172626-70173214	ENSG00000254337,ENSG00000254332,ENSG00000140396,ENSG00000253143,ENSG00000275128,ENSG00000241105
chr8	70181851	70182642	8:70181851-70182642	ENSG00000253143,ENSG00000275128,ENSG00000241105
chr8	70203218	70203493	8:70203218-70203493	-
chr8	70205802	70206257	8:70205802-70206257	-
chr8	70211892	70212211	8:70211892-70212211	-
chr8	70213061	70213365	8:70213061-70213365	-
chr8	70214593	70214849	8:70214593-70214849	-
chr8	70217152	70217580	8:70217152-70217580	-
chr8	70223688	70224055	8:70223688-70224055	-
chr8	70245088	70245475	8:70245088-70245475	ENSG00000140396
chr8	70246344	70246795	8:70246344-70246795	ENSG00000140396
chr8	70247819	70248384	8:70247819-70248384	ENSG00000140396
chr8	70262620	70263014	8:70262620-70263014	ENSG00000213003
chr8	70271404	70271869	8:70271404-70271869	ENSG00000213003
chr8	70289076	70290135	8:70289076-70290135	ENSG00000213003
chr8	70303653	70304204	8:70303653-70304204	-
chr8	70315517	70316141	8:70315517-70316141	-
chr8	70346232	70346618	8:70346232-70346618	ENSG00000207036
chr8	70348208	70348614	8:70348208-70348614	ENSG00000207036
chr8	70353668	70354098	8:70353668-70354098	ENSG00000207036
chr8	70364262	70364527	8:70364262-70364527	ENSG00000207036
chr8	70365897	70366213	8:70365897-70366213	ENSG00000207036
chr8	70375404	70376359	8:70375404-70376359	-
chr8	70388525	70389195	8:70388525-70389195	ENSG00000207036
chr8	70401840	70403605	8:70401840-70403605	ENSG00000140396
chr8	70403946	70404477	8:70403946-70404477	ENSG00000140396
chr8	70427667	70427875	8:70427667-70427875	ENSG00000241204,ENSG00000253143,ENSG00000275128,ENSG00000241105
chr8	70467909	70468204	8:70467909-70468204	ENSG00000253143,ENSG00000253967,ENSG00000275128
chr8	70468874	70469384	8:70468874-70469384	ENSG00000253143,ENSG00000253967,ENSG00000275128,ENSG00000241105
chr8	70523738	70524274	8:70523738-70524274	ENSG00000253143,ENSG00000275128,ENSG00000241105,ENSG00000287230
chr8	70534368	70535057	8:70534368-70535057	ENSG00000140396,ENSG00000253143,ENSG00000275128,ENSG00000241105,ENSG00000287230
chr8	70576860	70577248	8:70576860-70577248	-
chr8	70592206	70592973	8:70592206-70592973	ENSG00000067167,ENSG00000246366
chr8	70607449	70608741	8:70607449-70608741	ENSG00000067167,ENSG00000246366,ENSG00000221947,ENSG00000285579
chr8	70613719	70614096	8:70613719-70614096	ENSG00000067167,ENSG00000246366
chr8	70614813	70615289	8:70614813-70615289	ENSG00000067167,ENSG00000246366
chr8	70625996	70626224	8:70625996-70626224	ENSG00000243532
chr8	70628453	70628681	8:70628453-70628681	ENSG00000243532
chr8	70641658	70642329	8:70641658-70642329	ENSG00000067167,ENSG00000246366,ENSG00000147592,ENSG00000243532,ENSG00000221947,ENSG00000285579,ENSG00000223220
chr8	70668276	70669442	8:70668276-70669442	ENSG00000067167,ENSG00000246366,ENSG00000147592,ENSG00000243532,ENSG00000221947,ENSG00000285579
chr8	70834841	70835156	8:70834841-70835156	ENSG00000223220
chr8	70839747	70840223	8:70839747-70840223	ENSG00000223220
chr8	70920925	70921199	8:70920925-70921199	-
chr8	70923562	70923798	8:70923562-70923798	-
chr8	70950153	70950620	8:70950153-70950620	ENSG00000223220,ENSG00000253124
chr8	71040041	71040432	8:71040041-71040432	ENSG00000253124
chr8	71046972	71047256	8:71046972-71047256	-
chr8	71097464	71098167	8:71097464-71098167	ENSG00000253124
chr8	71144986	71145582	8:71144986-71145582	ENSG00000254031
chr8	71165640	71166148	8:71165640-71166148	ENSG00000254031
chr8	71175572	71176053	8:71175572-71176053	ENSG00000223220,ENSG00000254031,ENSG00000253124
chr8	71178485	71179151	8:71178485-71179151	ENSG00000254031,ENSG00000253124
chr8	71224031	71224649	8:71224031-71224649	ENSG00000253124
chr8	71232022	71232302	8:71232022-71232302	ENSG00000253124
chr8	71246951	71247625	8:71246951-71247625	ENSG00000223220,ENSG00000253124
chr8	71361581	71362398	8:71361581-71362398	ENSG00000104313,ENSG00000253124
chr8	71547487	71548270	8:71547487-71548270	ENSG00000104313
chr8	71556353	71557491	8:71556353-71557491	ENSG00000104313
chr8	71590981	71591598	8:71590981-71591598	ENSG00000104313,ENSG00000253124
chr8	71596257	71596542	8:71596257-71596542	ENSG00000104313
chr8	71606817	71607598	8:71606817-71607598	ENSG00000253124,ENSG00000254277
chr8	71618992	71619344	8:71618992-71619344	ENSG00000253124,ENSG00000254277
chr8	71622462	71623128	8:71622462-71623128	ENSG00000253124,ENSG00000254277
chr8	71645075	71645618	8:71645075-71645618	ENSG00000253124,ENSG00000254277
chr8	71651812	71652206	8:71651812-71652206	ENSG00000253124,ENSG00000254277
chr8	71654476	71654978	8:71654476-71654978	ENSG00000253124,ENSG00000254277
chr8	71695164	71695411	8:71695164-71695411	ENSG00000253124,ENSG00000254277
chr8	71711684	71711963	8:71711684-71711963	ENSG00000254277
chr8	71716418	71716961	8:71716418-71716961	ENSG00000254277
chr8	71737056	71737732	8:71737056-71737732	ENSG00000254277,ENSG00000253287
chr8	71739025	71739561	8:71739025-71739561	ENSG00000254277,ENSG00000253287
chr8	71763581	71763914	8:71763581-71763914	ENSG00000253287
chr8	71766631	71766950	8:71766631-71766950	ENSG00000253287
chr8	71774951	71775421	8:71774951-71775421	ENSG00000253124,ENSG00000254277,ENSG00000253287
chr8	71804586	71805424	8:71804586-71805424	ENSG00000253287,ENSG00000200191
chr8	71810908	71811197	8:71810908-71811197	ENSG00000253287,ENSG00000200191
chr8	71819894	71820382	8:71819894-71820382	ENSG00000253287,ENSG00000200191,ENSG00000235531
chr8	71827809	71828312	8:71827809-71828312	ENSG00000235531
chr8	71831206	71831596	8:71831206-71831596	ENSG00000235531,ENSG00000178860
chr8	71832894	71833187	8:71832894-71833187	ENSG00000235531,ENSG00000178860
chr8	71842094	71842496	8:71842094-71842496	ENSG00000235531,ENSG00000178860
chr8	71843650	71844375	8:71843650-71844375	ENSG00000235531,ENSG00000178860
chr8	71894615	71894971	8:71894615-71894971	ENSG00000241942
chr8	71895714	71896148	8:71895714-71896148	ENSG00000241942
chr8	71924097	71924395	8:71924097-71924395	-
chr8	71968420	71968935	8:71968420-71968935	ENSG00000235531
chr8	71972380	71972836	8:71972380-71972836	ENSG00000235531
chr8	71975332	71975655	8:71975332-71975655	ENSG00000235531
chr8	71987625	71988094	8:71987625-71988094	-
chr8	71996147	71996793	8:71996147-71996793	-
chr8	72004603	72005516	8:72004603-72005516	-
chr8	72018480	72018963	8:72018480-72018963	ENSG00000104321
chr8	72034970	72035415	8:72034970-72035415	ENSG00000104321,ENSG00000253317
chr8	72075301	72075792	8:72075301-72075792	ENSG00000104321,ENSG00000253317
chr8	72101566	72101891	8:72101566-72101891	-
chr8	72144197	72144483	8:72144197-72144483	ENSG00000253317
chr8	72155092	72155452	8:72155092-72155452	ENSG00000253317
chr8	72251308	72251947	8:72251308-72251947	ENSG00000253317,ENSG00000250979
chr8	72287082	72287859	8:72287082-72287859	ENSG00000253317,ENSG00000212989,ENSG00000254347
chr8	72316623	72316977	8:72316623-72316977	ENSG00000252509,ENSG00000212989,ENSG00000254347,ENSG00000253226
chr8	72319761	72320072	8:72319761-72320072	ENSG00000252509,ENSG00000212989,ENSG00000254347,ENSG00000253226,ENSG00000253726
chr8	72344547	72345178	8:72344547-72345178	ENSG00000253317,ENSG00000252509,ENSG00000212989,ENSG00000254347,ENSG00000253226,ENSG00000253726,ENSG00000253564
chr8	72536513	72537616	8:72536513-72537616	ENSG00000212989,ENSG00000254347,ENSG00000182674,ENSG00000253226,ENSG00000253726
chr8	72542504	72542918	8:72542504-72542918	ENSG00000212989,ENSG00000254347,ENSG00000182674,ENSG00000253226,ENSG00000253726
chr8	72653809	72654249	8:72653809-72654249	ENSG00000212989,ENSG00000254347,ENSG00000253226,ENSG00000278193,ENSG00000253726
chr8	72886171	72886732	8:72886171-72886732	ENSG00000212989,ENSG00000254347,ENSG00000253226,ENSG00000253726,ENSG00000253784,ENSG00000254349
chr8	72918719	72919455	8:72918719-72919455	ENSG00000253226,ENSG00000253726
chr8	72943951	72944605	8:72943951-72944605	ENSG00000253726,ENSG00000260838
chr8	72965232	72965750	8:72965232-72965750	ENSG00000253226,ENSG00000253726,ENSG00000260838,ENSG00000222488,ENSG00000253636,ENSG00000253564
chr8	72994896	72995123	8:72994896-72995123	ENSG00000147601,ENSG00000222488,ENSG00000253636
chr8	73008470	73009311	8:73008470-73009311	ENSG00000147601,ENSG00000222488,ENSG00000253636
chr8	73036067	73036650	8:73036067-73036650	ENSG00000147601,ENSG00000222488,ENSG00000272254,ENSG00000253636,ENSG00000254349
chr8	73080448	73081154	8:73080448-73081154	ENSG00000222488,ENSG00000272254,ENSG00000253636,ENSG00000164764,ENSG00000237061,ENSG00000253564,ENSG00000274443
chr8	73092787	73093570	8:73092787-73093570	ENSG00000253636,ENSG00000164764,ENSG00000237061
chr8	73095194	73095488	8:73095194-73095488	ENSG00000253636,ENSG00000164764
chr8	73103331	73103643	8:73103331-73103643	ENSG00000222488,ENSG00000253636,ENSG00000164764,ENSG00000253564
chr8	73116212	73116427	8:73116212-73116427	ENSG00000253636,ENSG00000164764,ENSG00000253564
chr8	73168413	73168994	8:73168413-73168994	ENSG00000254347,ENSG00000222488,ENSG00000253636,ENSG00000253564,ENSG00000274443,ENSG00000254213
chr8	73174136	73174785	8:73174136-73174785	ENSG00000222488,ENSG00000253636,ENSG00000253564,ENSG00000274443,ENSG00000254213
chr8	73235318	73235676	8:73235318-73235676	ENSG00000253564,ENSG00000274443,ENSG00000254213
chr8	73285484	73286080	8:73285484-73286080	ENSG00000274443,ENSG00000254213,ENSG00000147604,ENSG00000121039
chr8	73286523	73286992	8:73286523-73286992	ENSG00000254213,ENSG00000147604,ENSG00000121039
chr8	73293269	73295487	8:73293269-73295487	ENSG00000254213,ENSG00000147604,ENSG00000121039
chr8	73305456	73306087	8:73305456-73306087	ENSG00000274443,ENSG00000254213,ENSG00000147604,ENSG00000121039,ENSG00000250295,ENSG00000253339,ENSG00000253302
chr8	73317788	73318271	8:73317788-73318271	ENSG00000274443,ENSG00000254213,ENSG00000121039,ENSG00000250295,ENSG00000253339,ENSG00000253302
chr8	73370540	73371112	8:73370540-73371112	ENSG00000250295,ENSG00000253235,ENSG00000253339,ENSG00000253302
chr8	73371645	73372260	8:73371645-73372260	ENSG00000250295,ENSG00000253235,ENSG00000253339,ENSG00000253302
chr8	73520523	73521154	8:73520523-73521154	ENSG00000253564,ENSG00000274443,ENSG00000254213,ENSG00000253339,ENSG00000253302,ENSG00000254273
chr8	73583895	73584265	8:73583895-73584265	ENSG00000040341,ENSG00000253383
chr8	73585922	73586186	8:73585922-73586186	ENSG00000040341,ENSG00000253383
chr8	73614375	73615018	8:73614375-73615018	ENSG00000253302,ENSG00000253383
chr8	73632907	73633606	8:73632907-73633606	ENSG00000274443,ENSG00000254213,ENSG00000253339,ENSG00000253302,ENSG00000254273,ENSG00000253383,ENSG00000254105
chr8	73654107	73654828	8:73654107-73654828	ENSG00000253339,ENSG00000253302,ENSG00000254105
chr8	73665393	73665751	8:73665393-73665751	ENSG00000254105,ENSG00000254538
chr8	73670273	73670507	8:73670273-73670507	ENSG00000040341,ENSG00000254538
chr8	73672870	73673241	8:73672870-73673241	ENSG00000040341,ENSG00000254538
chr8	73677718	73677969	8:73677718-73677969	ENSG00000254538
chr8	73686636	73686935	8:73686636-73686935	-
chr8	73694759	73695617	8:73694759-73695617	-
chr8	73746047	73747478	8:73746047-73747478	ENSG00000040341
chr8	73747864	73748459	8:73747864-73748459	ENSG00000040341
chr8	73756109	73756396	8:73756109-73756396	ENSG00000040341
chr8	73757106	73757521	8:73757106-73757521	ENSG00000040341
chr8	73758138	73758373	8:73758138-73758373	ENSG00000040341
chr8	73841184	73841691	8:73841184-73841691	ENSG00000104343,ENSG00000253273,ENSG00000272469
chr8	73850140	73850401	8:73850140-73850401	ENSG00000253273,ENSG00000272469
chr8	73859848	73860532	8:73859848-73860532	ENSG00000258677,ENSG00000104343,ENSG00000253273,ENSG00000272469,ENSG00000286113
chr8	73867612	73867933	8:73867612-73867933	ENSG00000258677,ENSG00000104343,ENSG00000253273,ENSG00000272469,ENSG00000286113
chr8	73870009	73870565	8:73870009-73870565	ENSG00000258677,ENSG00000104343,ENSG00000286113
chr8	73877220	73877667	8:73877220-73877667	ENSG00000258677,ENSG00000104343,ENSG00000286113
chr8	73878164	73879357	8:73878164-73879357	ENSG00000258677,ENSG00000104343,ENSG00000253273,ENSG00000272469,ENSG00000286113,ENSG00000154582
chr8	73885491	73885910	8:73885491-73885910	ENSG00000258677,ENSG00000104343,ENSG00000286113
chr8	73895296	73896101	8:73895296-73896101	ENSG00000258677,ENSG00000104343,ENSG00000253273,ENSG00000272469,ENSG00000286113,ENSG00000251633,ENSG00000254349
chr8	73906479	73906953	8:73906479-73906953	ENSG00000251633
chr8	73917328	73917699	8:73917328-73917699	ENSG00000251633
chr8	73933220	73933482	8:73933220-73933482	ENSG00000251633
chr8	73935380	73935669	8:73935380-73935669	ENSG00000251633
chr8	73971693	73972746	8:73971693-73972746	ENSG00000154582,ENSG00000175606,ENSG00000244295,ENSG00000253833,ENSG00000254349
chr8	73976086	73976645	8:73976086-73976645	ENSG00000154582,ENSG00000175606,ENSG00000244295,ENSG00000253833
chr8	73991021	73992143	8:73991021-73992143	ENSG00000154582,ENSG00000175606,ENSG00000244295,ENSG00000253833,ENSG00000154589
chr8	74026356	74026603	8:74026356-74026603	-
chr8	74048957	74049209	8:74048957-74049209	ENSG00000212348,ENSG00000254288,ENSG00000240047
chr8	74052139	74052542	8:74052139-74052542	ENSG00000212348,ENSG00000254288,ENSG00000240047,ENSG00000212485,ENSG00000253115
chr8	74088179	74088516	8:74088179-74088516	ENSG00000212485,ENSG00000253983,ENSG00000253115
chr8	74090579	74090941	8:74090579-74090941	ENSG00000212485,ENSG00000253983,ENSG00000253115
chr8	74129841	74130050	8:74129841-74130050	ENSG00000212485,ENSG00000253115
chr8	74219764	74220073	8:74219764-74220073	ENSG00000253983
chr8	74298306	74298727	8:74298306-74298727	ENSG00000104369
chr8	74320514	74322060	8:74320514-74322060	ENSG00000104369,ENSG00000104381
chr8	74344649	74344957	8:74344649-74344957	ENSG00000104369,ENSG00000104381,ENSG00000253596
chr8	74350153	74350905	8:74350153-74350905	ENSG00000104381,ENSG00000253596,ENSG00000207417
chr8	74357800	74358349	8:74357800-74358349	ENSG00000104381,ENSG00000253596,ENSG00000207417
chr8	74365879	74366522	8:74365879-74366522	ENSG00000104381,ENSG00000253596,ENSG00000207417,ENSG00000254349,ENSG00000253341,ENSG00000254080,ENSG00000283188,ENSG00000253777,ENSG00000137558
chr8	74537402	74537826	8:74537402-74537826	ENSG00000207417,ENSG00000266502,ENSG00000283505,ENSG00000254349,ENSG00000253341,ENSG00000254080,ENSG00000283188,ENSG00000253777,ENSG00000137558
chr8	74850361	74850585	8:74850361-74850585	ENSG00000207417,ENSG00000254349,ENSG00000254080,ENSG00000283188,ENSG00000253706,ENSG00000253777,ENSG00000137558
chr8	74874952	74875213	8:74874952-74875213	ENSG00000207417,ENSG00000254349,ENSG00000253341,ENSG00000254080,ENSG00000283188,ENSG00000253706,ENSG00000253777,ENSG00000137558,ENSG00000254043
chr8	74965848	74966252	8:74965848-74966252	ENSG00000254349,ENSG00000253341,ENSG00000254080,ENSG00000283188,ENSG00000253777,ENSG00000137558,ENSG00000254043,ENSG00000121005,ENSG00000254238,ENSG00000253229
chr8	74984131	74985351	8:74984131-74985351	ENSG00000254349,ENSG00000253341,ENSG00000254080,ENSG00000283188,ENSG00000253777,ENSG00000137558,ENSG00000254043,ENSG00000121005,ENSG00000254238
chr8	74993877	74994107	8:74993877-74994107	ENSG00000254349,ENSG00000137558,ENSG00000254043,ENSG00000121005,ENSG00000254238,ENSG00000253229
chr8	74999724	75000215	8:74999724-75000215	ENSG00000121005,ENSG00000254238
chr8	75122109	75122417	8:75122109-75122417	ENSG00000254349,ENSG00000253341,ENSG00000254080,ENSG00000283188,ENSG00000253777,ENSG00000137558,ENSG00000254043,ENSG00000254238,ENSG00000249395,ENSG00000253229
chr8	75148950	75149440	8:75148950-75149440	ENSG00000254349,ENSG00000254080,ENSG00000283188,ENSG00000137558,ENSG00000254238,ENSG00000253229
chr8	75157294	75157812	8:75157294-75157812	ENSG00000283188,ENSG00000253777,ENSG00000254238,ENSG00000253712,ENSG00000253229
chr8	75174902	75175190	8:75174902-75175190	ENSG00000254349,ENSG00000253341,ENSG00000283188,ENSG00000254043,ENSG00000254238,ENSG00000253712,ENSG00000253229
chr8	75257271	75257528	8:75257271-75257528	ENSG00000249395,ENSG00000253229
chr8	75370521	75370780	8:75370521-75370780	ENSG00000253229,ENSG00000254023
chr8	75401817	75402371	8:75401817-75402371	ENSG00000253229,ENSG00000164749
chr8	75406827	75408135	8:75406827-75408135	ENSG00000253229,ENSG00000164749
chr8	75483345	75483646	8:75483345-75483646	ENSG00000253229
chr8	75648402	75648612	8:75648402-75648612	-
chr8	76308228	76308664	8:76308228-76308664	ENSG00000287352,ENSG00000222231
chr8	76367882	76368226	8:76367882-76368226	ENSG00000222231,ENSG00000270866,ENSG00000271167,ENSG00000254300,ENSG00000253416,ENSG00000266712,ENSG00000254366
chr8	76402890	76403189	8:76402890-76403189	ENSG00000270866,ENSG00000271167,ENSG00000254300
chr8	76454694	76455146	8:76454694-76455146	ENSG00000253229,ENSG00000222231,ENSG00000270866,ENSG00000271167,ENSG00000254300,ENSG00000254305,ENSG00000253416,ENSG00000266712,ENSG00000253952,ENSG00000254366
chr8	76545636	76546349	8:76545636-76546349	ENSG00000222231,ENSG00000254305,ENSG00000253416,ENSG00000266712,ENSG00000254366
chr8	76565955	76566271	8:76565955-76566271	ENSG00000254305
chr8	76572799	76573425	8:76572799-76573425	ENSG00000222231,ENSG00000253681,ENSG00000254305,ENSG00000253416,ENSG00000266712
chr8	76580931	76582277	8:76580931-76582277	ENSG00000222231,ENSG00000253681,ENSG00000254305,ENSG00000253416,ENSG00000266712
chr8	76614835	76615539	8:76614835-76615539	ENSG00000253661,ENSG00000254305,ENSG00000253416,ENSG00000266712
chr8	76616235	76616785	8:76616235-76616785	ENSG00000253661,ENSG00000254305
chr8	76671561	76671779	8:76671561-76671779	ENSG00000253661,ENSG00000091656
chr8	76672672	76673252	8:76672672-76673252	ENSG00000253661,ENSG00000091656
chr8	76674165	76674373	8:76674165-76674373	ENSG00000253661,ENSG00000091656
chr8	76677651	76678288	8:76677651-76678288	ENSG00000253661,ENSG00000091656
chr8	76682250	76682683	8:76682250-76682683	ENSG00000253661,ENSG00000091656
chr8	76711768	76712054	8:76711768-76712054	ENSG00000091656,ENSG00000253416
chr8	76732967	76733437	8:76732967-76733437	ENSG00000276673,ENSG00000253416,ENSG00000266712
chr8	76999725	77000934	8:76999725-77000934	ENSG00000254349,ENSG00000253416,ENSG00000266712,ENSG00000164751,ENSG00000253952
chr8	77341850	77342472	8:77341850-77342472	ENSG00000253416,ENSG00000254366
chr8	77344262	77344575	8:77344262-77344575	ENSG00000253416,ENSG00000254366
chr8	77345500	77345708	8:77345500-77345708	ENSG00000254366
chr8	77606156	77606598	8:77606156-77606598	ENSG00000222231,ENSG00000254366
chr8	77626016	77626335	8:77626016-77626335	ENSG00000254366
chr8	77932912	77933206	8:77932912-77933206	-
chr8	77981466	77982195	8:77981466-77982195	ENSG00000222231,ENSG00000253416,ENSG00000254366
chr8	77991275	77991904	8:77991275-77991904	ENSG00000222231,ENSG00000253416,ENSG00000266712,ENSG00000254366,ENSG00000254001
chr8	78025998	78026252	8:78025998-78026252	ENSG00000253416,ENSG00000254366,ENSG00000254001
chr8	78083050	78083924	8:78083050-78083924	ENSG00000253416,ENSG00000254366,ENSG00000254001
chr8	78116017	78116787	8:78116017-78116787	ENSG00000254001
chr8	78118018	78118524	8:78118018-78118524	ENSG00000254001
chr8	78125676	78126351	8:78125676-78126351	ENSG00000222231,ENSG00000253416,ENSG00000254366,ENSG00000254001
chr8	78197454	78198047	8:78197454-78198047	ENSG00000222231,ENSG00000254001
chr8	78206616	78207147	8:78206616-78207147	ENSG00000254001
chr8	78224060	78224557	8:78224060-78224557	ENSG00000222231,ENSG00000254366,ENSG00000254001
chr8	78231198	78231646	8:78231198-78231646	-
chr8	78232458	78232787	8:78232458-78232787	ENSG00000253416,ENSG00000254366
chr8	78250452	78250950	8:78250452-78250950	ENSG00000266712,ENSG00000254366
chr8	78393540	78393852	8:78393540-78393852	ENSG00000252935
chr8	78504950	78505221	8:78504950-78505221	ENSG00000254266,ENSG00000260398
chr8	78510826	78511099	8:78510826-78511099	ENSG00000254266,ENSG00000171033,ENSG00000260398
chr8	78515886	78516996	8:78515886-78516996	ENSG00000254266,ENSG00000171033,ENSG00000260398
chr8	78525745	78526249	8:78525745-78526249	ENSG00000254266,ENSG00000171033,ENSG00000260398
chr8	78542737	78543031	8:78542737-78543031	ENSG00000254266,ENSG00000260398
chr8	78560730	78561543	8:78560730-78561543	ENSG00000254266,ENSG00000260398
chr8	78615044	78615662	8:78615044-78615662	ENSG00000254266,ENSG00000260398
chr8	78665454	78666697	8:78665454-78666697	ENSG00000260398,ENSG00000286675,ENSG00000104427
chr8	78671712	78672176	8:78671712-78672176	ENSG00000286675,ENSG00000104427
chr8	78711083	78711411	8:78711083-78711411	ENSG00000254352
chr8	78720407	78720746	8:78720407-78720746	ENSG00000104432,ENSG00000254352
chr8	78723699	78723919	8:78723699-78723919	ENSG00000254352
chr8	78726956	78727351	8:78726956-78727351	ENSG00000104432,ENSG00000254352
chr8	78768445	78768659	8:78768445-78768659	ENSG00000253919
chr8	78804415	78806372	8:78804415-78806372	ENSG00000104432,ENSG00000285744
chr8	78840528	78841109	8:78840528-78841109	ENSG00000261618
chr8	78847234	78847653	8:78847234-78847653	ENSG00000261618
chr8	78854102	78854541	8:78854102-78854541	ENSG00000104432,ENSG00000285744,ENSG00000261618
chr8	78857704	78858104	8:78857704-78858104	ENSG00000261618
chr8	78884206	78884545	8:78884206-78884545	-
chr8	78924708	78924979	8:78924708-78924979	-
chr8	79025148	79025617	8:79025148-79025617	ENSG00000253659
chr8	79043704	79044023	8:79043704-79044023	ENSG00000253659
chr8	79096536	79096865	8:79096536-79096865	-
chr8	79127644	79128088	8:79127644-79128088	-
chr8	79152872	79153250	8:79152872-79153250	ENSG00000253659
chr8	79158427	79159062	8:79158427-79159062	ENSG00000253659,ENSG00000253391
chr8	79169503	79170388	8:79169503-79170388	ENSG00000253659
chr8	79322870	79323363	8:79322870-79323363	ENSG00000253659,ENSG00000253391,ENSG00000240540
chr8	79443395	79444134	8:79443395-79444134	ENSG00000253659,ENSG00000253391,ENSG00000240540
chr8	79500006	79500284	8:79500006-79500284	ENSG00000253391,ENSG00000240540
chr8	79543226	79543433	8:79543226-79543433	ENSG00000253391,ENSG00000240540
chr8	79604532	79604840	8:79604532-79604840	ENSG00000240540,ENSG00000104435
chr8	79610498	79610868	8:79610498-79610868	ENSG00000240540,ENSG00000104435
chr8	79612955	79613653	8:79612955-79613653	ENSG00000240540,ENSG00000104435
chr8	79615299	79615754	8:79615299-79615754	ENSG00000240540,ENSG00000104435
chr8	79621669	79621931	8:79621669-79621931	ENSG00000240540,ENSG00000104435
chr8	79628564	79629141	8:79628564-79629141	ENSG00000240540,ENSG00000104435
chr8	79640091	79640474	8:79640091-79640474	ENSG00000240540
chr8	79643215	79643519	8:79643215-79643519	ENSG00000240540
chr8	79652696	79653132	8:79652696-79653132	-
chr8	79666172	79666731	8:79666172-79666731	-
chr8	79684713	79685274	8:79684713-79685274	-
chr8	79686182	79686535	8:79686182-79686535	-
chr8	79707182	79707860	8:79707182-79707860	-
chr8	79735308	79735617	8:79735308-79735617	ENSG00000287052
chr8	79739675	79740612	8:79739675-79740612	ENSG00000287052
chr8	79760939	79761341	8:79760939-79761341	ENSG00000287052,ENSG00000164683,ENSG00000272138
chr8	79765283	79765557	8:79765283-79765557	ENSG00000164683,ENSG00000272138
chr8	79767490	79768603	8:79767490-79768603	ENSG00000164683,ENSG00000272138
chr8	79783439	79784373	8:79783439-79784373	ENSG00000164683,ENSG00000272138,ENSG00000238884
chr8	79818342	79818901	8:79818342-79818901	ENSG00000249328,ENSG00000238884
chr8	79821077	79821733	8:79821077-79821733	ENSG00000249328,ENSG00000238884
chr8	79828007	79828694	8:79828007-79828694	ENSG00000249328,ENSG00000238884
chr8	79853750	79854098	8:79853750-79854098	ENSG00000238884
chr8	79867179	79867664	8:79867179-79867664	ENSG00000249328
chr8	79880136	79880754	8:79880136-79880754	ENSG00000249328,ENSG00000238884,ENSG00000285758,ENSG00000272518
chr8	79890662	79891066	8:79890662-79891066	ENSG00000285758
chr8	79891298	79892226	8:79891298-79892226	ENSG00000285758
chr8	79893692	79893989	8:79893692-79893989	ENSG00000285758
chr8	79900751	79901284	8:79900751-79901284	ENSG00000238884,ENSG00000285758,ENSG00000272518
```
