## Supplementary material for "Cell type-specific epigenetic regulatory circuitry of coronary artery disease loci": CMP_ATAC_c7_hg38_EnhancerInteractions.bed (part 10 of 10)

```
chr8	79966883	79967328	8:79966883-79967328	ENSG00000238884,ENSG00000272518
chr8	79988766	79989087	8:79988766-79989087	ENSG00000272518
chr8	79995577	79995798	8:79995577-79995798	ENSG00000147586
chr8	79999174	80000044	8:79999174-80000044	ENSG00000147586,ENSG00000272518
chr8	80023705	80024049	8:80023705-80024049	ENSG00000164683,ENSG00000272138,ENSG00000147586,ENSG00000272264
chr8	80029583	80030741	8:80029583-80030741	ENSG00000147586,ENSG00000272264
chr8	80038150	80038680	8:80038150-80038680	ENSG00000147586,ENSG00000272264
chr8	80043539	80044353	8:80043539-80044353	ENSG00000272264,ENSG00000076554
chr8	80054796	80055418	8:80054796-80055418	ENSG00000076554
chr8	80066028	80066260	8:80066028-80066260	ENSG00000276418,ENSG00000076554
chr8	80067027	80067546	8:80067027-80067546	ENSG00000276418,ENSG00000076554
chr8	80075614	80075977	8:80075614-80075977	ENSG00000276418,ENSG00000076554
chr8	80080894	80081266	8:80080894-80081266	ENSG00000276418,ENSG00000076554
chr8	80085100	80085555	8:80085100-80085555	ENSG00000276418,ENSG00000076554,ENSG00000241550
chr8	80089815	80090410	8:80089815-80090410	ENSG00000276418,ENSG00000241550
chr8	80091522	80092062	8:80091522-80092062	ENSG00000276418,ENSG00000241550
chr8	80103060	80103671	8:80103060-80103671	ENSG00000276418,ENSG00000076554,ENSG00000254205,ENSG00000241550
chr8	80121332	80122820	8:80121332-80122820	ENSG00000254205,ENSG00000241550
chr8	80152678	80153236	8:80152678-80153236	ENSG00000076554,ENSG00000241550
chr8	80162112	80162374	8:80162112-80162374	-
chr8	80171011	80171913	8:80171011-80171913	ENSG00000076554,ENSG00000241550
chr8	80218406	80218794	8:80218406-80218794	ENSG00000076554,ENSG00000241550
chr8	80230349	80231148	8:80230349-80231148	ENSG00000276418,ENSG00000076554,ENSG00000241550,ENSG00000265588
chr8	80240535	80241188	8:80240535-80241188	ENSG00000276418,ENSG00000076554,ENSG00000241550,ENSG00000265588,ENSG00000241746,ENSG00000253238
chr8	80246632	80247593	8:80246632-80247593	ENSG00000265588,ENSG00000241746,ENSG00000253238
chr8	80253390	80253851	8:80253390-80253851	ENSG00000265588,ENSG00000241746,ENSG00000253238
chr8	80296834	80297724	8:80296834-80297724	ENSG00000241746,ENSG00000253238,ENSG00000213791
chr8	80315119	80315592	8:80315119-80315592	ENSG00000241746,ENSG00000253238,ENSG00000213791,ENSG00000206649
chr8	80330421	80331053	8:80330421-80331053	ENSG00000241746,ENSG00000253238,ENSG00000206649
chr8	80331564	80331971	8:80331564-80331971	ENSG00000206649
chr8	80340195	80340858	8:80340195-80340858	ENSG00000241746,ENSG00000253238,ENSG00000206649,ENSG00000253237,ENSG00000252884
chr8	80347942	80348348	8:80347942-80348348	ENSG00000241746,ENSG00000253238,ENSG00000253237,ENSG00000252884
chr8	80366769	80367282	8:80366769-80367282	ENSG00000241746,ENSG00000253238,ENSG00000253237,ENSG00000252884
chr8	80367601	80368024	8:80367601-80368024	ENSG00000252884
chr8	80377309	80377843	8:80377309-80377843	ENSG00000252884
chr8	80391254	80391758	8:80391254-80391758	ENSG00000241746,ENSG00000253238,ENSG00000252884
chr8	80419946	80420201	8:80419946-80420201	ENSG00000252884
chr8	80432473	80432899	8:80432473-80432899	ENSG00000252884
chr8	80436144	80436525	8:80436144-80436525	ENSG00000252884
chr8	80478033	80478297	8:80478033-80478297	ENSG00000277604
chr8	80485348	80487467	8:80485348-80487467	ENSG00000251867,ENSG00000277604,ENSG00000205189
chr8	80496683	80497614	8:80496683-80497614	ENSG00000251867,ENSG00000205189
chr8	80501178	80501545	8:80501178-80501545	ENSG00000251867,ENSG00000205189
chr8	80505712	80506149	8:80505712-80506149	ENSG00000251867,ENSG00000205189,ENSG00000188856
chr8	80509209	80509530	8:80509209-80509530	ENSG00000251867,ENSG00000205189
chr8	80534394	80534831	8:80534394-80534831	ENSG00000254162,ENSG00000260317,ENSG00000188856
chr8	80542455	80543271	8:80542455-80543271	ENSG00000254162,ENSG00000260317,ENSG00000188856,ENSG00000252057
chr8	80565837	80566190	8:80565837-80566190	ENSG00000188856,ENSG00000252057,ENSG00000253760,ENSG00000254181
chr8	80578102	80578458	8:80578102-80578458	ENSG00000188856,ENSG00000253760,ENSG00000254181
chr8	80578804	80579504	8:80578804-80579504	ENSG00000251867,ENSG00000205189,ENSG00000188856,ENSG00000252057,ENSG00000253760,ENSG00000254181
chr8	80581614	80582036	8:80581614-80582036	ENSG00000188856,ENSG00000253760,ENSG00000223327,ENSG00000254181
chr8	80588198	80588808	8:80588198-80588808	ENSG00000188856,ENSG00000223327,ENSG00000254181
chr8	80612738	80613206	8:80612738-80613206	ENSG00000254181,ENSG00000243424,ENSG00000254331
chr8	80668233	80668880	8:80668233-80668880	ENSG00000164684,ENSG00000254331
chr8	80687088	80687502	8:80687088-80687502	ENSG00000243424,ENSG00000254331,ENSG00000253516
chr8	80690887	80691261	8:80690887-80691261	ENSG00000254331
chr8	80727398	80727756	8:80727398-80727756	ENSG00000253516
chr8	80745636	80746106	8:80745636-80746106	ENSG00000212429,ENSG00000253516
chr8	80747386	80747773	8:80747386-80747773	ENSG00000212429,ENSG00000253516
chr8	80760761	80761232	8:80760761-80761232	ENSG00000243951,ENSG00000253516
chr8	80784345	80784568	8:80784345-80784568	ENSG00000243951,ENSG00000253516
chr8	80791258	80791669	8:80791258-80791669	ENSG00000243951,ENSG00000253516
chr8	80833673	80834006	8:80833673-80834006	ENSG00000253516
chr8	80842500	80843145	8:80842500-80843145	ENSG00000253516
chr8	80850463	80850764	8:80850463-80850764	ENSG00000253516
chr8	80854323	80854695	8:80854323-80854695	ENSG00000253516
chr8	80864629	80865322	8:80864629-80865322	ENSG00000164684,ENSG00000254331,ENSG00000253516
chr8	80872561	80873000	8:80872561-80873000	ENSG00000164684,ENSG00000253516,ENSG00000286763
chr8	80873395	80874949	8:80873395-80874949	ENSG00000164684,ENSG00000253516,ENSG00000286763
chr8	80882227	80882447	8:80882227-80882447	ENSG00000286763
chr8	80893598	80894230	8:80893598-80894230	ENSG00000164684,ENSG00000253516,ENSG00000286763
chr8	80918332	80919077	8:80918332-80919077	ENSG00000253516,ENSG00000286763
chr8	80925304	80925720	8:80925304-80925720	-
chr8	80934300	80935044	8:80934300-80935044	-
chr8	80960680	80960945	8:80960680-80960945	-
chr8	80972223	80972633	8:80972223-80972633	ENSG00000076641
chr8	80991899	80992380	8:80991899-80992380	ENSG00000243424,ENSG00000254331,ENSG00000076641
chr8	80998172	80998734	8:80998172-80998734	-
chr8	81004345	81004731	8:81004345-81004731	-
chr8	81010008	81010258	8:81010008-81010258	-
chr8	81026444	81026738	8:81026444-81026738	ENSG00000254060
chr8	81028093	81028577	8:81028093-81028577	ENSG00000254060
chr8	81028963	81029385	8:81028963-81029385	ENSG00000254060
chr8	81038718	81039110	8:81038718-81039110	ENSG00000254060
chr8	81041879	81042527	8:81041879-81042527	ENSG00000254060
chr8	81047692	81048411	8:81047692-81048411	ENSG00000254060,ENSG00000254177
chr8	81061164	81061511	8:81061164-81061511	ENSG00000254177
chr8	81081417	81081752	8:81081417-81081752	ENSG00000076641
chr8	81082443	81082676	8:81082443-81082676	-
chr8	81093386	81094292	8:81093386-81094292	ENSG00000076641,ENSG00000254177
chr8	81106783	81107285	8:81106783-81107285	ENSG00000076641
chr8	81111453	81112362	8:81111453-81112362	ENSG00000076641
chr8	81130431	81130969	8:81130431-81130969	-
chr8	81132745	81133365	8:81132745-81133365	ENSG00000253214
chr8	81140697	81141955	8:81140697-81141955	ENSG00000253214
chr8	81147129	81147672	8:81147129-81147672	ENSG00000253214
chr8	81149800	81150120	8:81149800-81150120	ENSG00000253214
chr8	81153942	81154337	8:81153942-81154337	ENSG00000253214
chr8	81235140	81235708	8:81235140-81235708	ENSG00000254331,ENSG00000254014,ENSG00000253677
chr8	81253799	81254340	8:81253799-81254340	ENSG00000254014,ENSG00000253677,ENSG00000272425
chr8	81280222	81281739	8:81280222-81281739	ENSG00000272425,ENSG00000254027,ENSG00000164687,ENSG00000253859,ENSG00000147588
chr8	81291019	81291558	8:81291019-81291558	ENSG00000272425,ENSG00000254027,ENSG00000164687,ENSG00000253859,ENSG00000147588,ENSG00000205186
chr8	81313070	81313368	8:81313070-81313368	ENSG00000253859,ENSG00000147588,ENSG00000205186
chr8	81316822	81317064	8:81316822-81317064	ENSG00000253859,ENSG00000147588,ENSG00000205186
chr8	81338488	81338891	8:81338488-81338891	ENSG00000253859,ENSG00000147588,ENSG00000205186,ENSG00000170323,ENSG00000253374,ENSG00000237264,ENSG00000197416
chr8	81492427	81492972	8:81492427-81492972	ENSG00000253859,ENSG00000147588,ENSG00000205186,ENSG00000170323,ENSG00000253374,ENSG00000237264,ENSG00000197416
chr8	81512342	81512667	8:81512342-81512667	ENSG00000253859,ENSG00000147588,ENSG00000205186,ENSG00000170323,ENSG00000253374,ENSG00000237264,ENSG00000197416
chr8	81513630	81514352	8:81513630-81514352	ENSG00000253859,ENSG00000147588,ENSG00000205186,ENSG00000170323,ENSG00000253374,ENSG00000237264,ENSG00000197416
chr8	81546852	81547165	8:81546852-81547165	ENSG00000253859,ENSG00000147588,ENSG00000205186,ENSG00000253374,ENSG00000237264,ENSG00000197416
chr8	81569291	81569628	8:81569291-81569628	ENSG00000253859,ENSG00000147588,ENSG00000205186,ENSG00000253374,ENSG00000237264,ENSG00000197416,ENSG00000254151
chr8	81573754	81574211	8:81573754-81574211	ENSG00000253859,ENSG00000147588,ENSG00000205186,ENSG00000253374,ENSG00000237264,ENSG00000197416,ENSG00000254151
chr8	81590827	81591316	8:81590827-81591316	ENSG00000272425,ENSG00000253859,ENSG00000205186,ENSG00000197416,ENSG00000254151
chr8	81630581	81631246	8:81630581-81631246	ENSG00000251521,ENSG00000254151,ENSG00000240427,ENSG00000205184
chr8	81641415	81641894	8:81641415-81641894	ENSG00000251521,ENSG00000254151,ENSG00000205184
chr8	81653087	81653662	8:81653087-81653662	ENSG00000254151
chr8	81672120	81672488	8:81672120-81672488	ENSG00000133731
chr8	81677600	81677843	8:81677600-81677843	ENSG00000133731
chr8	81685866	81686625	8:81685866-81686625	ENSG00000133731,ENSG00000253598,ENSG00000280193,ENSG00000104231
chr8	81693024	81693416	8:81693024-81693416	ENSG00000133731,ENSG00000253598,ENSG00000280193
chr8	81693706	81694074	8:81693706-81694074	ENSG00000133731,ENSG00000253598,ENSG00000280193
chr8	81695046	81695592	8:81695046-81695592	ENSG00000133731,ENSG00000253598,ENSG00000280193,ENSG00000104231
chr8	81708536	81709134	8:81708536-81709134	ENSG00000253598,ENSG00000280193,ENSG00000104231
chr8	81709361	81709594	8:81709361-81709594	ENSG00000253598,ENSG00000280193,ENSG00000104231
chr8	81720520	81721573	8:81720520-81721573	ENSG00000104231,ENSG00000164695
chr8	81731923	81732972	8:81731923-81732972	ENSG00000104231,ENSG00000164695
chr8	81780575	81781436	8:81780575-81781436	ENSG00000253334,ENSG00000104497,ENSG00000231942,ENSG00000254689
chr8	81795186	81795904	8:81795186-81795904	ENSG00000253334,ENSG00000104497,ENSG00000231942,ENSG00000254689
chr8	81796667	81796909	8:81796667-81796909	ENSG00000253334,ENSG00000231942
chr8	81826235	81826865	8:81826235-81826865	ENSG00000104497,ENSG00000231942,ENSG00000254689
chr8	81831648	81831988	8:81831648-81831988	ENSG00000104497,ENSG00000231942,ENSG00000254689
chr8	81841442	81842304	8:81841442-81842304	-
chr8	81842579	81842909	8:81842579-81842909	-
chr8	81847911	81848418	8:81847911-81848418	-
chr8	81858688	81859178	8:81858688-81859178	ENSG00000104497,ENSG00000231942,ENSG00000254689
chr8	81890210	81890858	8:81890210-81890858	ENSG00000254689
chr8	81932211	81932596	8:81932211-81932596	ENSG00000254689
chr8	81956725	81957056	8:81956725-81957056	-
chr8	81958954	81959464	8:81958954-81959464	-
chr8	81986762	81987261	8:81986762-81987261	-
chr8	81996274	81996776	8:81996274-81996776	-
chr8	81997285	81998120	8:81997285-81998120	-
chr8	82023230	82023496	8:82023230-82023496	ENSG00000254394
chr8	82024790	82025200	8:82024790-82025200	ENSG00000254394
chr8	82030855	82031114	8:82030855-82031114	ENSG00000254394
chr8	82041324	82042183	8:82041324-82042183	ENSG00000254394
chr8	82056119	82056851	8:82056119-82056851	ENSG00000254394,ENSG00000206228
chr8	82061682	82062395	8:82061682-82062395	-
chr8	82091219	82091492	8:82091219-82091492	-
chr8	82118446	82118911	8:82118446-82118911	-
chr8	82163442	82163774	8:82163442-82163774	ENSG00000254123
chr8	82182311	82182652	8:82182311-82182652	ENSG00000254123,ENSG00000206228
chr8	82188740	82189057	8:82188740-82189057	-
chr8	82191171	82191899	8:82191171-82191899	ENSG00000254123,ENSG00000206228
chr8	82232072	82232541	8:82232072-82232541	ENSG00000206228
chr8	82257701	82258309	8:82257701-82258309	ENSG00000206228
chr8	82307488	82308088	8:82307488-82308088	ENSG00000206228
chr8	82443464	82443744	8:82443464-82443744	ENSG00000254394
chr8	82690735	82691334	8:82690735-82691334	ENSG00000253503,ENSG00000274116,ENSG00000253898
chr8	82790225	82790574	8:82790225-82790574	-
chr8	82922628	82922865	8:82922628-82922865	ENSG00000254394,ENSG00000253581
chr8	82948848	82949371	8:82948848-82949371	ENSG00000253836,ENSG00000253581,ENSG00000274116,ENSG00000253898
chr8	82960611	82961539	8:82960611-82961539	ENSG00000253836,ENSG00000253581,ENSG00000274116,ENSG00000253898
chr8	82990956	82991301	8:82990956-82991301	ENSG00000253581
chr8	83045196	83045448	8:83045196-83045448	-
chr8	83100180	83100484	8:83100180-83100484	ENSG00000254189,ENSG00000253423,ENSG00000253898
chr8	83104112	83104650	8:83104112-83104650	ENSG00000254189,ENSG00000253423,ENSG00000274116,ENSG00000253898,ENSG00000254202
chr8	83124114	83124696	8:83124114-83124696	ENSG00000253423,ENSG00000274116,ENSG00000253898
chr8	83133729	83134526	8:83133729-83134526	ENSG00000253423,ENSG00000274116,ENSG00000253898,ENSG00000254202
chr8	83139504	83140068	8:83139504-83140068	ENSG00000253581,ENSG00000253423,ENSG00000274116,ENSG00000253898,ENSG00000254202,ENSG00000254195,ENSG00000253362
chr8	83149486	83150110	8:83149486-83150110	ENSG00000253423,ENSG00000274116,ENSG00000253898,ENSG00000254202,ENSG00000254195,ENSG00000253362
chr8	83241194	83241444	8:83241194-83241444	ENSG00000253423,ENSG00000274116,ENSG00000253898
chr8	83330975	83331439	8:83330975-83331439	ENSG00000253423,ENSG00000274116,ENSG00000253898
chr8	83824919	83825344	8:83824919-83825344	ENSG00000253898,ENSG00000254202,ENSG00000254195,ENSG00000253362
chr8	83947737	83948260	8:83947737-83948260	ENSG00000253898,ENSG00000254202,ENSG00000254195,ENSG00000253362,ENSG00000271381
chr8	84182233	84183618	8:84182233-84183618	ENSG00000254195,ENSG00000253362,ENSG00000184672
chr8	84625854	84626762	8:84625854-84626762	ENSG00000254195,ENSG00000253362,ENSG00000206701,ENSG00000253137,ENSG00000248978,ENSG00000254212,ENSG00000253283,ENSG00000270971,ENSG00000273567,ENSG00000276006,ENSG00000275928,ENSG00000276540,ENSG00000276998
chr8	84648126	84648496	8:84648126-84648496	ENSG00000206701,ENSG00000253137,ENSG00000248978,ENSG00000254212
chr8	84952036	84952324	8:84952036-84952324	ENSG00000253137,ENSG00000248978,ENSG00000254212,ENSG00000203413
chr8	84977731	84978055	8:84977731-84978055	ENSG00000248978,ENSG00000254212,ENSG00000253655,ENSG00000274343
chr8	85031896	85032419	8:85031896-85032419	ENSG00000206701,ENSG00000253137,ENSG00000248978,ENSG00000254212,ENSG00000253283,ENSG00000273567
chr8	85046138	85046386	8:85046138-85046386	ENSG00000254212,ENSG00000253283
chr8	85054367	85054871	8:85054367-85054871	ENSG00000253137,ENSG00000248978,ENSG00000254212,ENSG00000253283
chr8	85106680	85107853	8:85106680-85107853	ENSG00000253283,ENSG00000133739
chr8	85137022	85137575	8:85137022-85137575	ENSG00000254212,ENSG00000253283,ENSG00000133739,ENSG00000276006,ENSG00000275928,ENSG00000276540,ENSG00000276998
chr8	85144074	85144315	8:85144074-85144315	ENSG00000253283
chr8	85147334	85148073	8:85147334-85148073	ENSG00000253283,ENSG00000260493,ENSG00000254208
chr8	85153425	85154243	8:85153425-85154243	ENSG00000253283,ENSG00000260493,ENSG00000254208
chr8	85166581	85167156	8:85166581-85167156	ENSG00000253283,ENSG00000260493,ENSG00000133740,ENSG00000254208
chr8	85171796	85172222	8:85171796-85172222	ENSG00000260493,ENSG00000133740,ENSG00000254208
chr8	85176847	85178165	8:85176847-85178165	ENSG00000260493,ENSG00000133740,ENSG00000254208,ENSG00000176731,ENSG00000185015
chr8	85187362	85187703	8:85187362-85187703	ENSG00000260493,ENSG00000133740,ENSG00000254208
chr8	85191908	85192804	8:85191908-85192804	ENSG00000260493,ENSG00000133740,ENSG00000254208,ENSG00000176731,ENSG00000270971
chr8	85200223	85200870	8:85200223-85200870	ENSG00000260493,ENSG00000133740,ENSG00000254208,ENSG00000176731,ENSG00000185015
chr8	85219989	85220976	8:85219989-85220976	ENSG00000176731,ENSG00000185015,ENSG00000258256,ENSG00000257962
chr8	85245277	85246278	8:85245277-85246278	ENSG00000176731,ENSG00000185015,ENSG00000258256,ENSG00000257962
chr8	85267780	85268391	8:85267780-85268391	ENSG00000185015,ENSG00000258256,ENSG00000257962,ENSG00000273567
chr8	85273549	85274138	8:85273549-85274138	ENSG00000185015,ENSG00000258256,ENSG00000257962,ENSG00000273567
chr8	85290053	85290569	8:85290053-85290569	ENSG00000176731,ENSG00000185015
chr8	85297370	85297832	8:85297370-85297832	ENSG00000274343
chr8	85299160	85299448	8:85299160-85299448	ENSG00000274343
chr8	85309426	85310184	8:85309426-85310184	ENSG00000254212,ENSG00000253283,ENSG00000133742,ENSG00000205176,ENSG00000276006,ENSG00000275928,ENSG00000276540,ENSG00000276998,ENSG00000274343
chr8	85323760	85324016	8:85323760-85324016	ENSG00000133742
chr8	85363426	85363801	8:85363426-85363801	ENSG00000133742,ENSG00000164879
chr8	85378094	85378690	8:85378094-85378690	ENSG00000133742,ENSG00000164879
chr8	85438320	85439087	8:85438320-85439087	ENSG00000164879,ENSG00000273567
chr8	85453959	85454366	8:85453959-85454366	ENSG00000253549,ENSG00000104267,ENSG00000205176
chr8	85463251	85464340	8:85463251-85464340	ENSG00000253549,ENSG00000104267,ENSG00000253680,ENSG00000205176
chr8	85476157	85476468	8:85476157-85476468	ENSG00000253549,ENSG00000104267
chr8	85478754	85478969	8:85478754-85478969	-
chr8	85502123	85502881	8:85502123-85502881	ENSG00000254380,ENSG00000253680,ENSG00000270971,ENSG00000205176,ENSG00000274343
chr8	85507863	85508086	8:85507863-85508086	ENSG00000254380,ENSG00000253680,ENSG00000205176
chr8	85513391	85514127	8:85513391-85514127	ENSG00000254380,ENSG00000253680,ENSG00000270971,ENSG00000205176
chr8	85597055	85597541	8:85597055-85597541	ENSG00000253680,ENSG00000270971,ENSG00000273567,ENSG00000205176
chr8	85648738	85649326	8:85648738-85649326	-
chr8	85659772	85660003	8:85659772-85660003	-
chr8	85714808	85715563	8:85714808-85715563	-
chr8	85736644	85736862	8:85736644-85736862	-
chr8	85769482	85769748	8:85769482-85769748	-
chr8	85773982	85774294	8:85773982-85774294	-
chr8	85784203	85785021	8:85784203-85785021	-
chr8	85796986	85797209	8:85796986-85797209	-
chr8	85821023	85821595	8:85821023-85821595	-
chr8	85836008	85836234	8:85836008-85836234	ENSG00000273567,ENSG00000277422,ENSG00000253154
chr8	85839445	85839852	8:85839445-85839852	ENSG00000277422,ENSG00000253154
chr8	85843296	85843601	8:85843296-85843601	ENSG00000274343,ENSG00000277422,ENSG00000253154
chr8	85848757	85848964	8:85848757-85848964	ENSG00000277422
chr8	85849217	85849629	8:85849217-85849629	ENSG00000277422,ENSG00000253154,ENSG00000285768
chr8	85866684	85867438	8:85866684-85867438	ENSG00000270971,ENSG00000271381,ENSG00000277422,ENSG00000285768
chr8	85914120	85914483	8:85914120-85914483	ENSG00000271381
chr8	85916320	85916770	8:85916320-85916770	ENSG00000273567
chr8	85938306	85938709	8:85938306-85938709	ENSG00000273567
chr8	85939403	85939916	8:85939403-85939916	ENSG00000273567,ENSG00000205176
chr8	85958905	85959927	8:85958905-85959927	ENSG00000253680,ENSG00000273567,ENSG00000205176,ENSG00000276006,ENSG00000275928,ENSG00000276540,ENSG00000276998,ENSG00000277422,ENSG00000287927,ENSG00000227753
chr8	85965004	85965305	8:85965004-85965305	ENSG00000270416,ENSG00000287927
chr8	85973235	85973666	8:85973235-85973666	ENSG00000253549,ENSG00000104267,ENSG00000253680,ENSG00000270971,ENSG00000273567,ENSG00000205176,ENSG00000274343,ENSG00000287927,ENSG00000147614,ENSG00000227753
chr8	85987210	85987661	8:85987210-85987661	ENSG00000274343,ENSG00000287927,ENSG00000147614,ENSG00000227753
chr8	85998876	85999553	8:85998876-85999553	ENSG00000253680,ENSG00000270971,ENSG00000205176,ENSG00000276006,ENSG00000275928,ENSG00000276540,ENSG00000276998,ENSG00000287927,ENSG00000147614,ENSG00000227753,ENSG00000164893
chr8	86033321	86034519	8:86033321-86034519	ENSG00000270971,ENSG00000227753,ENSG00000243761
chr8	86039518	86040020	8:86039518-86040020	ENSG00000227753,ENSG00000243761
chr8	86044030	86044348	8:86044030-86044348	ENSG00000227753,ENSG00000243761
chr8	86049957	86050314	8:86049957-86050314	ENSG00000271381,ENSG00000243761
chr8	86053116	86053464	8:86053116-86053464	ENSG00000271381,ENSG00000147614,ENSG00000227753,ENSG00000243761,ENSG00000147613
chr8	86063578	86063872	8:86063578-86063872	ENSG00000270971,ENSG00000147614,ENSG00000227753,ENSG00000147613,ENSG00000253699
chr8	86088473	86088814	8:86088473-86088814	ENSG00000277436,ENSG00000147614,ENSG00000147613
chr8	86108675	86109152	8:86108675-86109152	ENSG00000147614,ENSG00000253675,ENSG00000253699,ENSG00000164893
chr8	86114858	86115087	8:86114858-86115087	-
chr8	86125066	86125357	8:86125066-86125357	ENSG00000253675,ENSG00000253699,ENSG00000164893
chr8	86159945	86160455	8:86159945-86160455	ENSG00000253675,ENSG00000253699,ENSG00000164893
chr8	86160821	86161543	8:86160821-86161543	ENSG00000253675,ENSG00000253699,ENSG00000164893
chr8	86162951	86164176	8:86162951-86164176	ENSG00000253675,ENSG00000253699,ENSG00000164893
chr8	86342194	86343364	8:86342194-86343364	ENSG00000253699,ENSG00000164893,ENSG00000254231,ENSG00000123124
chr8	86355297	86355869	8:86355297-86355869	ENSG00000271381,ENSG00000164893,ENSG00000254231
chr8	86356554	86356960	8:86356554-86356960	ENSG00000271381,ENSG00000253699,ENSG00000164893,ENSG00000254231,ENSG00000123124
chr8	86414394	86414680	8:86414394-86414680	ENSG00000123124
chr8	86482715	86482991	8:86482715-86482991	ENSG00000176623,ENSG00000250569
chr8	86508154	86508996	8:86508154-86508996	ENSG00000176623,ENSG00000250569,ENSG00000254088,ENSG00000085719
chr8	86510563	86510790	8:86510563-86510790	ENSG00000271381,ENSG00000176623,ENSG00000085719
chr8	86514278	86515039	8:86514278-86515039	ENSG00000271381,ENSG00000176623,ENSG00000254088,ENSG00000085719
chr8	86523049	86523669	8:86523049-86523669	ENSG00000176623,ENSG00000250569,ENSG00000254088,ENSG00000085719
chr8	86531783	86532064	8:86531783-86532064	ENSG00000085719
chr8	86557910	86558541	8:86557910-86558541	ENSG00000085719
chr8	86568872	86569238	8:86568872-86569238	ENSG00000170289
chr8	86600348	86600730	8:86600348-86600730	ENSG00000253292
chr8	86601344	86602023	8:86601344-86602023	ENSG00000276006,ENSG00000275928,ENSG00000276540,ENSG00000276998,ENSG00000170289,ENSG00000253292
chr8	86609187	86609503	8:86609187-86609503	ENSG00000253292
chr8	86612617	86612833	8:86612617-86612833	ENSG00000253292
chr8	86618804	86619252	8:86618804-86619252	ENSG00000270971,ENSG00000273567,ENSG00000253292,ENSG00000253778
chr8	86648799	86649036	8:86648799-86649036	ENSG00000170289
chr8	86663181	86663472	8:86663181-86663472	ENSG00000170289,ENSG00000205333,ENSG00000233915,ENSG00000253778
chr8	86703409	86703778	8:86703409-86703778	ENSG00000170289,ENSG00000254115,ENSG00000253778,ENSG00000253568,ENSG00000176571
chr8	86785186	86785571	8:86785186-86785571	ENSG00000253778,ENSG00000253568,ENSG00000176571
chr8	86893023	86893313	8:86893023-86893313	ENSG00000176571
chr8	86931411	86931727	8:86931411-86931727	ENSG00000276006,ENSG00000275928,ENSG00000276540,ENSG00000276998,ENSG00000253778,ENSG00000176571,ENSG00000250962,ENSG00000286984
chr8	86938024	86938569	8:86938024-86938569	ENSG00000176571
chr8	87582041	87582299	8:87582041-87582299	ENSG00000176571,ENSG00000253401,ENSG00000251563
chr8	87695085	87695462	8:87695085-87695462	ENSG00000253500,ENSG00000251563
chr8	87698784	87699086	8:87698784-87699086	ENSG00000176571,ENSG00000253500,ENSG00000251563,ENSG00000254376,ENSG00000253171,ENSG00000251904,ENSG00000250962
chr8	87811608	87811849	8:87811608-87811849	ENSG00000176571,ENSG00000253500,ENSG00000251563,ENSG00000254376,ENSG00000273978,ENSG00000176566,ENSG00000253171,ENSG00000251904,ENSG00000250962,ENSG00000271156,ENSG00000286984
chr8	87826277	87826878	8:87826277-87826878	ENSG00000253500,ENSG00000254376,ENSG00000273978,ENSG00000176566,ENSG00000253171,ENSG00000251904
chr8	87831865	87832894	8:87831865-87832894	ENSG00000253500,ENSG00000254376,ENSG00000273978,ENSG00000176566,ENSG00000253171,ENSG00000251904,ENSG00000250962
chr8	87833104	87833326	8:87833104-87833326	ENSG00000253500,ENSG00000254376,ENSG00000273978,ENSG00000176566
chr8	87886305	87886897	8:87886305-87886897	ENSG00000253500,ENSG00000254376,ENSG00000273978,ENSG00000176566,ENSG00000253171,ENSG00000251904,ENSG00000271156
chr8	87905079	87905350	8:87905079-87905350	ENSG00000273978,ENSG00000176566,ENSG00000253171
chr8	87916483	87916940	8:87916483-87916940	ENSG00000271381,ENSG00000176571,ENSG00000253500,ENSG00000254376,ENSG00000273978,ENSG00000176566,ENSG00000253171,ENSG00000251904,ENSG00000250962,ENSG00000271156,ENSG00000286984
chr8	88038488	88038794	8:88038488-88038794	ENSG00000253171,ENSG00000250962
chr8	88056902	88057153	8:88056902-88057153	ENSG00000253171
chr8	88072284	88073253	8:88072284-88073253	ENSG00000253500,ENSG00000253171,ENSG00000251904,ENSG00000250962,ENSG00000271156
chr8	88078720	88079500	8:88078720-88079500	ENSG00000253500,ENSG00000253171,ENSG00000251904,ENSG00000250962,ENSG00000286984
chr8	88177587	88178238	8:88177587-88178238	ENSG00000253500,ENSG00000253171,ENSG00000251904,ENSG00000250962,ENSG00000271156,ENSG00000286984
chr8	88196129	88196416	8:88196129-88196416	ENSG00000251904
chr8	88289737	88290168	8:88289737-88290168	ENSG00000253171,ENSG00000251904,ENSG00000250962,ENSG00000271156
chr8	88320496	88321003	8:88320496-88321003	ENSG00000156103,ENSG00000253553,ENSG00000251904
chr8	88327096	88329085	8:88327096-88329085	ENSG00000156103,ENSG00000253553,ENSG00000251904
chr8	89189135	89189362	8:89189135-89189362	ENSG00000271156,ENSG00000286984
chr8	89216265	89216825	8:89216265-89216825	ENSG00000251904,ENSG00000250962,ENSG00000271156,ENSG00000286984,ENSG00000253621,ENSG00000248231
chr8	89253334	89253864	8:89253334-89253864	ENSG00000250962,ENSG00000271156,ENSG00000286984,ENSG00000253621,ENSG00000248231
chr8	89308651	89309255	8:89308651-89309255	ENSG00000251904,ENSG00000250962,ENSG00000271156,ENSG00000286984,ENSG00000253621,ENSG00000248231
chr8	89322372	89322710	8:89322372-89322710	ENSG00000271156,ENSG00000286984,ENSG00000248231
chr8	89473776	89474321	8:89473776-89474321	ENSG00000271156,ENSG00000286984,ENSG00000248231
chr8	89477277	89477807	8:89477277-89477807	ENSG00000250962,ENSG00000271156,ENSG00000286984,ENSG00000248231
chr8	89485690	89486101	8:89485690-89486101	ENSG00000271156,ENSG00000286984,ENSG00000248231
chr8	89603936	89604365	8:89603936-89604365	ENSG00000251136
chr8	89615825	89616061	8:89615825-89616061	ENSG00000251136
chr8	89632313	89632852	8:89632313-89632852	ENSG00000251904,ENSG00000271156,ENSG00000286984,ENSG00000248231,ENSG00000251136
chr8	89643366	89643803	8:89643366-89643803	ENSG00000271156,ENSG00000286984,ENSG00000248231
chr8	89659132	89659528	8:89659132-89659528	-
chr8	89689094	89689597	8:89689094-89689597	ENSG00000271156,ENSG00000286984
chr8	89718385	89718694	8:89718385-89718694	ENSG00000251136
chr8	89721460	89721867	8:89721460-89721867	ENSG00000251136
chr8	89725844	89726211	8:89725844-89726211	ENSG00000251136
chr8	89729023	89729428	8:89729023-89729428	ENSG00000251136
chr8	89757289	89758363	8:89757289-89758363	ENSG00000251136,ENSG00000104312
chr8	89776998	89777378	8:89776998-89777378	ENSG00000104312
chr8	89780995	89781341	8:89780995-89781341	ENSG00000104312
chr8	89782109	89782612	8:89782109-89782612	ENSG00000104312
chr8	89784836	89785043	8:89784836-89785043	ENSG00000104312
chr8	89790098	89790706	8:89790098-89790706	ENSG00000104312
chr8	89805208	89805716	8:89805208-89805716	ENSG00000253349,ENSG00000275103
chr8	89826220	89826504	8:89826220-89826504	ENSG00000253349,ENSG00000275103
chr8	89834507	89834878	8:89834507-89834878	ENSG00000253349,ENSG00000275103
chr8	89837031	89837429	8:89837031-89837429	ENSG00000253349,ENSG00000275103
chr8	89841388	89841906	8:89841388-89841906	ENSG00000253349,ENSG00000275103
chr8	89848161	89848810	8:89848161-89848810	ENSG00000104320
chr8	89855793	89856407	8:89855793-89856407	ENSG00000207359,ENSG00000164823,ENSG00000104320
chr8	89882768	89882983	8:89882768-89882983	-
chr8	89887329	89888005	8:89887329-89888005	ENSG00000207359,ENSG00000164823
chr8	89889511	89889852	8:89889511-89889852	-
chr8	89901864	89903235	8:89901864-89903235	ENSG00000207359,ENSG00000164823,ENSG00000104320
chr8	89917208	89917416	8:89917208-89917416	-
chr8	89924386	89925119	8:89924386-89925119	-
chr8	89928714	89928950	8:89928714-89928950	-
chr8	89949339	89949717	8:89949339-89949717	ENSG00000104320
chr8	89949956	89950286	8:89949956-89950286	ENSG00000104320
chr8	89970501	89970979	8:89970501-89970979	ENSG00000104320
chr8	89971923	89972184	8:89971923-89972184	ENSG00000104320
chr8	89974615	89975224	8:89974615-89975224	ENSG00000104320
chr8	89983860	89984803	8:89983860-89984803	ENSG00000207359,ENSG00000164823,ENSG00000104320,ENSG00000104325
chr8	89993319	89994113	8:89993319-89994113	-
chr8	89995102	89995842	8:89995102-89995842	ENSG00000104320,ENSG00000104325
chr8	90000705	90002120	8:90000705-90002120	ENSG00000104320,ENSG00000104325
chr8	90082577	90083091	8:90082577-90083091	ENSG00000104327
chr8	90167581	90168396	8:90167581-90168396	ENSG00000253394
chr8	90183824	90184207	8:90183824-90184207	ENSG00000253394
chr8	90197368	90197690	8:90197368-90197690	ENSG00000253394
chr8	90221432	90221751	8:90221432-90221751	ENSG00000253394
chr8	90328759	90329136	8:90328759-90329136	-
chr8	90467520	90468108	8:90467520-90468108	-
chr8	90472880	90473618	8:90472880-90473618	-
chr8	90501216	90501764	8:90501216-90501764	ENSG00000199354
chr8	90510047	90510315	8:90510047-90510315	ENSG00000199354
chr8	90571168	90571444	8:90571168-90571444	ENSG00000104325
chr8	90579839	90580439	8:90579839-90580439	ENSG00000253799
chr8	90597176	90597705	8:90597176-90597705	ENSG00000254180,ENSG00000253799
chr8	90627678	90628645	8:90627678-90628645	ENSG00000254180,ENSG00000253799,ENSG00000246792
chr8	90636981	90637514	8:90636981-90637514	ENSG00000254180,ENSG00000253799,ENSG00000180694,ENSG00000246792,ENSG00000254251
chr8	90644959	90646777	8:90644959-90646777	ENSG00000180694,ENSG00000246792
chr8	90662705	90663035	8:90662705-90663035	ENSG00000246792
chr8	90685076	90685350	8:90685076-90685350	-
chr8	90696813	90697278	8:90696813-90697278	ENSG00000254182
chr8	90700987	90701546	8:90700987-90701546	ENSG00000180694,ENSG00000254182
chr8	90730407	90730971	8:90730407-90730971	ENSG00000254251
chr8	90758281	90758837	8:90758281-90758837	ENSG00000254251
chr8	90777197	90777583	8:90777197-90777583	ENSG00000180694,ENSG00000123119,ENSG00000254251,ENSG00000214954,ENSG00000253525,ENSG00000200151
chr8	90786997	90787553	8:90786997-90787553	ENSG00000180694,ENSG00000123119,ENSG00000254251
chr8	90788413	90788830	8:90788413-90788830	ENSG00000180694,ENSG00000123119
chr8	90791454	90792254	8:90791454-90792254	ENSG00000180694,ENSG00000123119,ENSG00000254251
chr8	90808100	90808389	8:90808100-90808389	ENSG00000254251
chr8	90919252	90919677	8:90919252-90919677	ENSG00000254251
chr8	90942155	90942481	8:90942155-90942481	ENSG00000123119
chr8	90948247	90948530	8:90948247-90948530	ENSG00000123119
chr8	90984329	90985815	8:90984329-90985815	ENSG00000253250,ENSG00000155099,ENSG00000253358,ENSG00000254219,ENSG00000253738,ENSG00000155100,ENSG00000214954
chr8	90991240	90991574	8:90991240-90991574	ENSG00000253250,ENSG00000155099,ENSG00000253358,ENSG00000254219,ENSG00000253738,ENSG00000155100,ENSG00000214954
chr8	91040143	91041219	8:91040143-91041219	ENSG00000155099,ENSG00000253358,ENSG00000254219
chr8	91057719	91058363	8:91057719-91058363	ENSG00000155099,ENSG00000253358,ENSG00000254219,ENSG00000214954
chr8	91069806	91070714	8:91069806-91070714	ENSG00000155099,ENSG00000253358,ENSG00000254219,ENSG00000253738,ENSG00000155100,ENSG00000214954,ENSG00000253525
chr8	91076509	91076841	8:91076509-91076841	ENSG00000253358,ENSG00000253738,ENSG00000155100,ENSG00000214954
chr8	91081576	91082226	8:91081576-91082226	ENSG00000253358,ENSG00000253738,ENSG00000155100,ENSG00000214954
chr8	91180347	91180571	8:91180347-91180571	ENSG00000214954,ENSG00000253525,ENSG00000266194
chr8	91236597	91237056	8:91236597-91237056	ENSG00000253525,ENSG00000266194,ENSG00000147606
chr8	91248829	91249707	8:91248829-91249707	ENSG00000214954,ENSG00000253525,ENSG00000266194,ENSG00000147606,ENSG00000253901,ENSG00000200151,ENSG00000271202
chr8	91343496	91343711	8:91343496-91343711	ENSG00000266194,ENSG00000147606
chr8	91351289	91352255	8:91351289-91352255	ENSG00000266194,ENSG00000147606
chr8	91393439	91393920	8:91393439-91393920	ENSG00000214954,ENSG00000253525,ENSG00000266194,ENSG00000253901,ENSG00000200151,ENSG00000271202,ENSG00000229182
chr8	91439602	91439882	8:91439602-91439882	ENSG00000253901,ENSG00000200151,ENSG00000271202
chr8	92047730	92048001	8:92047730-92048001	ENSG00000253901,ENSG00000271202,ENSG00000229182,ENSG00000253576,ENSG00000233778,ENSG00000253682,ENSG00000253749
chr8	92051755	92052005	8:92051755-92052005	ENSG00000253576,ENSG00000233778
chr8	92071346	92071908	8:92071346-92071908	ENSG00000253901,ENSG00000271202,ENSG00000229182,ENSG00000079102,ENSG00000253576,ENSG00000233778,ENSG00000253118,ENSG00000253682,ENSG00000253749
chr8	92073214	92073507	8:92073214-92073507	ENSG00000079102,ENSG00000253576,ENSG00000233778,ENSG00000253118
chr8	92095135	92095952	8:92095135-92095952	ENSG00000079102,ENSG00000253576,ENSG00000233778
chr8	92101900	92102120	8:92101900-92102120	ENSG00000079102
chr8	92102637	92103785	8:92102637-92103785	ENSG00000079102,ENSG00000233778
chr8	92525117	92525599	8:92525117-92525599	ENSG00000271202,ENSG00000233778,ENSG00000253118,ENSG00000253682,ENSG00000253749
chr8	92668194	92668985	8:92668194-92668985	ENSG00000253118,ENSG00000253682,ENSG00000253749,ENSG00000253634,ENSG00000253177,ENSG00000288005,ENSG00000254020
chr8	92674103	92674780	8:92674103-92674780	ENSG00000253118,ENSG00000253682,ENSG00000253749,ENSG00000253634,ENSG00000253177,ENSG00000288005,ENSG00000254020
chr8	92758424	92758785	8:92758424-92758785	ENSG00000253901,ENSG00000253118,ENSG00000253682,ENSG00000253749,ENSG00000253634,ENSG00000288005,ENSG00000248858,ENSG00000254020,ENSG00000253577
chr8	92812384	92812687	8:92812384-92812687	ENSG00000233778,ENSG00000253682,ENSG00000288005,ENSG00000254020
chr8	92829694	92830493	8:92829694-92830493	ENSG00000253901,ENSG00000271202,ENSG00000229182,ENSG00000233778,ENSG00000253118,ENSG00000253682,ENSG00000253749,ENSG00000288005,ENSG00000254020,ENSG00000253197,ENSG00000277063,ENSG00000253960,ENSG00000254089
chr8	92852520	92853316	8:92852520-92853316	ENSG00000253901,ENSG00000271202,ENSG00000229182,ENSG00000253576,ENSG00000233778,ENSG00000253118,ENSG00000253682,ENSG00000253749,ENSG00000288005,ENSG00000248858,ENSG00000254020,ENSG00000253197,ENSG00000277063,ENSG00000253960,ENSG00000268080,ENSG00000254089
chr8	92895039	92895358	8:92895039-92895358	ENSG00000253197,ENSG00000277063
chr8	92937097	92937431	8:92937097-92937431	ENSG00000253576,ENSG00000233778,ENSG00000253118,ENSG00000253682,ENSG00000253749,ENSG00000253197,ENSG00000205133,ENSG00000277063
chr8	92945042	92945681	8:92945042-92945681	ENSG00000253901,ENSG00000271202,ENSG00000229182,ENSG00000233778,ENSG00000253118,ENSG00000253682,ENSG00000253749,ENSG00000288005,ENSG00000254020,ENSG00000253197,ENSG00000205133,ENSG00000251347,ENSG00000277063,ENSG00000253960,ENSG00000268080,ENSG00000254089
chr8	92956640	92957154	8:92956640-92957154	ENSG00000205133
chr8	92964948	92966260	8:92964948-92966260	ENSG00000205133,ENSG00000251347,ENSG00000277063
chr8	92972550	92972937	8:92972550-92972937	ENSG00000205133,ENSG00000251347
chr8	93057891	93058175	8:93057891-93058175	ENSG00000253118,ENSG00000277063
chr8	93108187	93108703	8:93108187-93108703	ENSG00000229182,ENSG00000253118,ENSG00000253749,ENSG00000277063,ENSG00000253960,ENSG00000268080,ENSG00000254089
chr8	93109952	93110440	8:93109952-93110440	ENSG00000253901,ENSG00000229182,ENSG00000253118,ENSG00000253682,ENSG00000253197,ENSG00000277063,ENSG00000279847,ENSG00000253960,ENSG00000268080,ENSG00000254089
chr8	93121096	93121565	8:93121096-93121565	ENSG00000271202,ENSG00000253576,ENSG00000233778,ENSG00000253118,ENSG00000253682,ENSG00000277063,ENSG00000279847,ENSG00000253960,ENSG00000268080,ENSG00000254089
chr8	93127279	93127896	8:93127279-93127896	ENSG00000271202,ENSG00000233778,ENSG00000253749,ENSG00000277063,ENSG00000279847,ENSG00000253960,ENSG00000268080,ENSG00000254089
chr8	93361007	93361355	8:93361007-93361355	ENSG00000233778,ENSG00000253118,ENSG00000253749,ENSG00000253960,ENSG00000268080,ENSG00000254089
chr8	93398060	93398392	8:93398060-93398392	ENSG00000246662,ENSG00000253960,ENSG00000268080,ENSG00000254089
chr8	93445065	93445597	8:93445065-93445597	ENSG00000200151,ENSG00000253749,ENSG00000246662,ENSG00000253960,ENSG00000268080,ENSG00000254089,ENSG00000222416
chr8	93455812	93456448	8:93455812-93456448	ENSG00000253901,ENSG00000200151,ENSG00000271202,ENSG00000233778,ENSG00000253118,ENSG00000253682,ENSG00000246662,ENSG00000253960,ENSG00000268080,ENSG00000254089,ENSG00000222416
chr8	93493395	93494162	8:93493395-93494162	ENSG00000253901,ENSG00000271202,ENSG00000253749,ENSG00000253960,ENSG00000268080,ENSG00000254089
chr8	93495697	93496080	8:93495697-93496080	-
chr8	93501884	93502636	8:93501884-93502636	ENSG00000253901,ENSG00000200151,ENSG00000229182,ENSG00000253118,ENSG00000253682,ENSG00000253749,ENSG00000253960,ENSG00000268080,ENSG00000254089
chr8	93506502	93506722	8:93506502-93506722	-
chr8	93519093	93519475	8:93519093-93519475	ENSG00000268080,ENSG00000254089
chr8	93547681	93547893	8:93547681-93547893	-
chr8	93548848	93549412	8:93548848-93549412	ENSG00000268080,ENSG00000254089
chr8	93554400	93554928	8:93554400-93554928	ENSG00000253901,ENSG00000200151,ENSG00000229182,ENSG00000233778,ENSG00000253118,ENSG00000253682,ENSG00000253749,ENSG00000253960,ENSG00000268080,ENSG00000254089
chr8	93565489	93565833	8:93565489-93565833	ENSG00000253960
chr8	93588740	93589629	8:93588740-93589629	-
chr8	93635800	93636288	8:93635800-93636288	ENSG00000229182,ENSG00000253682,ENSG00000253749,ENSG00000253960,ENSG00000268080,ENSG00000254089,ENSG00000253781
chr8	93641646	93642263	8:93641646-93642263	ENSG00000253781
chr8	93689287	93689863	8:93689287-93689863	ENSG00000188343,ENSG00000271971,ENSG00000253854,ENSG00000253722
chr8	93693816	93694483	8:93693816-93694483	ENSG00000246662,ENSG00000188343,ENSG00000271971,ENSG00000253854,ENSG00000253722
chr8	93699997	93701119	8:93699997-93701119	ENSG00000246662,ENSG00000188343,ENSG00000271971,ENSG00000253854,ENSG00000253722
chr8	93740445	93741393	8:93740445-93741393	ENSG00000271971,ENSG00000253854,ENSG00000183808,ENSG00000253722,ENSG00000279331,ENSG00000253848,ENSG00000164953
chr8	93754497	93755199	8:93754497-93755199	ENSG00000271971,ENSG00000253854,ENSG00000183808,ENSG00000253722,ENSG00000279331,ENSG00000253848,ENSG00000164953
chr8	93803272	93803803	8:93803272-93803803	ENSG00000271971,ENSG00000253854,ENSG00000253722,ENSG00000164953
chr8	93822250	93822570	8:93822250-93822570	ENSG00000271971,ENSG00000253854,ENSG00000253722,ENSG00000254057,ENSG00000254387,ENSG00000264448,ENSG00000284288,ENSG00000240509,ENSG00000275386
chr8	93857527	93857885	8:93857527-93857885	ENSG00000271971,ENSG00000253854,ENSG00000253722,ENSG00000254057,ENSG00000254387,ENSG00000164951
chr8	93873913	93874259	8:93873913-93874259	ENSG00000254057,ENSG00000254387
chr8	93916220	93917833	8:93916220-93917833	ENSG00000164951,ENSG00000264448,ENSG00000284288
chr8	93925499	93925733	8:93925499-93925733	ENSG00000164951,ENSG00000264448,ENSG00000284288,ENSG00000251234
chr8	93935482	93936350	8:93935482-93936350	ENSG00000253722,ENSG00000164951,ENSG00000264448,ENSG00000284288,ENSG00000251234,ENSG00000240509
chr8	93960918	93961386	8:93960918-93961386	ENSG00000271971,ENSG00000253854,ENSG00000253722,ENSG00000264448,ENSG00000284288,ENSG00000240509,ENSG00000275386
chr8	93975088	93975553	8:93975088-93975553	ENSG00000271971,ENSG00000253854,ENSG00000275386
chr8	93977769	93978266	8:93977769-93978266	ENSG00000275386
chr8	93983161	93983460	8:93983161-93983460	-
chr8	93991200	93991861	8:93991200-93991861	ENSG00000271971,ENSG00000253854,ENSG00000253722,ENSG00000253585,ENSG00000244217
chr8	94025248	94025560	8:94025248-94025560	ENSG00000253585
chr8	94071913	94072283	8:94071913-94072283	ENSG00000253585
chr8	94119701	94120647	8:94119701-94120647	ENSG00000253585,ENSG00000249510
chr8	94170865	94171288	8:94170865-94171288	ENSG00000253585,ENSG00000079112,ENSG00000249510
chr8	94212436	94212751	8:94212436-94212751	ENSG00000079112,ENSG00000249510
chr8	94217402	94217879	8:94217402-94217879	ENSG00000253585,ENSG00000079112,ENSG00000249510
chr8	94234249	94234932	8:94234249-94234932	ENSG00000253585,ENSG00000079112,ENSG00000249510
chr8	94244358	94244907	8:94244358-94244907	ENSG00000253585,ENSG00000249510,ENSG00000164949
chr8	94261854	94262713	8:94261854-94262713	ENSG00000253585,ENSG00000249510,ENSG00000164949
chr8	94272519	94272877	8:94272519-94272877	ENSG00000164949
chr8	94282243	94282826	8:94282243-94282826	ENSG00000253585,ENSG00000249510,ENSG00000164949
chr8	94303845	94304164	8:94303845-94304164	-
chr8	94357050	94357319	8:94357050-94357319	ENSG00000244217
chr8	94361324	94361552	8:94361324-94361552	ENSG00000244217
chr8	94436669	94437543	8:94436669-94437543	ENSG00000265817
chr8	94474619	94475602	8:94474619-94475602	ENSG00000197275,ENSG00000164944
chr8	94524760	94525488	8:94524760-94525488	ENSG00000164944,ENSG00000254315
chr8	94547132	94547438	8:94547132-94547438	ENSG00000164944,ENSG00000253704
chr8	94553171	94554362	8:94553171-94554362	ENSG00000164944,ENSG00000254315,ENSG00000253704
chr8	94567601	94568068	8:94567601-94568068	ENSG00000164944,ENSG00000254315,ENSG00000253704,ENSG00000253175,ENSG00000274701,ENSG00000241003
chr8	94574113	94574364	8:94574113-94574364	ENSG00000253175,ENSG00000241003
chr8	94577661	94577882	8:94577661-94577882	ENSG00000253175
chr8	94592417	94592749	8:94592417-94592749	ENSG00000254190,ENSG00000254283,ENSG00000274701,ENSG00000241003
chr8	94594437	94594656	8:94594437-94594656	ENSG00000254190,ENSG00000254283,ENSG00000241003
chr8	94612802	94613307	8:94612802-94613307	ENSG00000274701,ENSG00000241003
chr8	94635043	94635481	8:94635043-94635481	ENSG00000261437,ENSG00000104413,ENSG00000274701,ENSG00000241003
chr8	94640140	94640585	8:94640140-94640585	ENSG00000261437,ENSG00000104413,ENSG00000274701,ENSG00000241003
chr8	94642057	94642736	8:94642057-94642736	ENSG00000261437,ENSG00000104413,ENSG00000274701,ENSG00000241003
chr8	94713167	94713794	8:94713167-94713794	ENSG00000104413,ENSG00000274701,ENSG00000241003,ENSG00000253429,ENSG00000199701,ENSG00000156162
chr8	94719442	94720315	8:94719442-94720315	ENSG00000274701,ENSG00000241003,ENSG00000253429,ENSG00000199701,ENSG00000156162
chr8	94749407	94749669	8:94749407-94749669	ENSG00000156162
chr8	94801550	94801785	8:94801550-94801785	ENSG00000254307
chr8	94813394	94813883	8:94813394-94813883	ENSG00000254307,ENSG00000164941
chr8	94822553	94823774	8:94822553-94823774	ENSG00000254307,ENSG00000164941,ENSG00000175305,ENSG00000272509,ENSG00000243979
chr8	94833552	94833855	8:94833552-94833855	ENSG00000254307,ENSG00000164941,ENSG00000272509
chr8	94846612	94847193	8:94846612-94847193	ENSG00000164941,ENSG00000272509
chr8	94862267	94862866	8:94862267-94862866	ENSG00000254307,ENSG00000164941,ENSG00000272509,ENSG00000243979
chr8	94895167	94896840	8:94895167-94896840	ENSG00000175305,ENSG00000272509,ENSG00000243979,ENSG00000156170
chr8	94905143	94906159	8:94905143-94906159	ENSG00000175305,ENSG00000272509,ENSG00000243979,ENSG00000156170
chr8	94914388	94914782	8:94914388-94914782	ENSG00000254307,ENSG00000175305,ENSG00000272509,ENSG00000243979
chr8	94920891	94921352	8:94920891-94921352	ENSG00000254307,ENSG00000175305,ENSG00000272509,ENSG00000243979,ENSG00000164938,ENSG00000287322
chr8	94928561	94929027	8:94928561-94929027	ENSG00000272509
chr8	94935713	94936331	8:94935713-94936331	ENSG00000164938
chr8	94948381	94950056	8:94948381-94950056	ENSG00000164938,ENSG00000253878
chr8	94959858	94960448	8:94959858-94960448	ENSG00000156170,ENSG00000164938,ENSG00000253878,ENSG00000253528,ENSG00000287322
chr8	94968019	94968465	8:94968019-94968465	ENSG00000156170,ENSG00000164938,ENSG00000253878,ENSG00000253528
chr8	94969690	94969983	8:94969690-94969983	ENSG00000156170,ENSG00000253878,ENSG00000253528
chr8	94987445	94988255	8:94987445-94988255	ENSG00000156170,ENSG00000164938,ENSG00000253878,ENSG00000253528,ENSG00000287322
chr8	95001702	95001987	8:95001702-95001987	-
chr8	95010535	95011106	8:95010535-95011106	ENSG00000287322
chr8	95020163	95020512	8:95020163-95020512	ENSG00000156170
chr8	95024619	95025364	8:95024619-95025364	ENSG00000175305,ENSG00000272509,ENSG00000243979,ENSG00000156170,ENSG00000164938,ENSG00000253878,ENSG00000287322
chr8	95056870	95057482	8:95056870-95057482	ENSG00000287322,ENSG00000200525
chr8	95072970	95073364	8:95072970-95073364	ENSG00000245080,ENSG00000284147,ENSG00000283522
chr8	95074354	95074868	8:95074354-95074868	ENSG00000287322,ENSG00000200525,ENSG00000245080,ENSG00000284147,ENSG00000283522
chr8	95087696	95088104	8:95087696-95088104	ENSG00000287322,ENSG00000200525,ENSG00000245080,ENSG00000254248,ENSG00000284147,ENSG00000283522
chr8	95093064	95093593	8:95093064-95093593	ENSG00000287322,ENSG00000245080,ENSG00000254248,ENSG00000284147,ENSG00000283522
chr8	95100205	95100597	8:95100205-95100597	ENSG00000156170
chr8	95101461	95101947	8:95101461-95101947	ENSG00000156170,ENSG00000287322,ENSG00000200525
chr8	95112496	95112818	8:95112496-95112818	-
chr8	95115403	95115770	8:95115403-95115770	ENSG00000175895
chr8	95130556	95130964	8:95130556-95130964	ENSG00000175895
chr8	95133420	95134851	8:95133420-95134851	ENSG00000175895
chr8	95144852	95145324	8:95144852-95145324	-
chr8	95167678	95167900	8:95167678-95167900	-
chr8	95181212	95181950	8:95181212-95181950	-
chr8	95208938	95209360	8:95208938-95209360	ENSG00000253773
chr8	95211874	95212293	8:95211874-95212293	ENSG00000253351
chr8	95213027	95213426	8:95213027-95213426	ENSG00000253351
chr8	95214401	95215139	8:95214401-95215139	ENSG00000253773,ENSG00000253351
chr8	95225444	95225914	8:95225444-95225914	ENSG00000253351
chr8	95233217	95233489	8:95233217-95233489	-
chr8	95242487	95242852	8:95242487-95242852	-
chr8	95248786	95249015	8:95248786-95249015	ENSG00000287322,ENSG00000200525
chr8	95251394	95251927	8:95251394-95251927	ENSG00000287322,ENSG00000200525,ENSG00000253773,ENSG00000156172
chr8	95268548	95270448	8:95268548-95270448	ENSG00000253773,ENSG00000156172
chr8	95276518	95276794	8:95276518-95276794	ENSG00000253773,ENSG00000156172
chr8	95295240	95295871	8:95295240-95295871	ENSG00000253872
chr8	95302469	95302975	8:95302469-95302975	-
chr8	95305325	95305765	8:95305325-95305765	ENSG00000253872
chr8	95317318	95318042	8:95317318-95318042	ENSG00000253872
chr8	95333983	95334342	8:95333983-95334342	ENSG00000253872
chr8	95376026	95376589	8:95376026-95376589	ENSG00000253945,ENSG00000253872,ENSG00000254079
chr8	95379085	95379455	8:95379085-95379455	ENSG00000253872
chr8	95393938	95394294	8:95393938-95394294	ENSG00000253945,ENSG00000253872
chr8	95400703	95401047	8:95400703-95401047	ENSG00000253945,ENSG00000253872
chr8	95441218	95441632	8:95441218-95441632	ENSG00000253773,ENSG00000253872,ENSG00000254079,ENSG00000183663
chr8	95548307	95548672	8:95548307-95548672	ENSG00000253872,ENSG00000254079,ENSG00000248762,ENSG00000183663
chr8	95602743	95603020	8:95602743-95603020	ENSG00000253773,ENSG00000253872,ENSG00000202112
chr8	95627602	95628146	8:95627602-95628146	ENSG00000253872
chr8	95724625	95725207	8:95724625-95725207	ENSG00000253872,ENSG00000254079,ENSG00000248762,ENSG00000183663
chr8	95729758	95729983	8:95729758-95729983	-
chr8	95732360	95732571	8:95732360-95732571	-
chr8	95733256	95733700	8:95733256-95733700	ENSG00000253872
chr8	95862580	95863008	8:95862580-95863008	ENSG00000253872,ENSG00000254079,ENSG00000248762,ENSG00000183663
chr8	95890471	95891108	8:95890471-95891108	ENSG00000254079,ENSG00000248762,ENSG00000183663
chr8	96132928	96133458	8:96132928-96133458	ENSG00000254079,ENSG00000248762,ENSG00000183663,ENSG00000271349,ENSG00000270131
chr8	96144797	96145941	8:96144797-96145941	ENSG00000254079,ENSG00000248762,ENSG00000183663,ENSG00000270131,ENSG00000156466
chr8	96155640	96155939	8:96155640-96155939	ENSG00000156466
chr8	96158263	96158717	8:96158263-96158717	ENSG00000183663,ENSG00000156466
chr8	96160619	96161357	8:96160619-96161357	ENSG00000183663,ENSG00000156466
chr8	96163480	96163846	8:96163480-96163846	ENSG00000156466
chr8	96180013	96180422	8:96180013-96180422	ENSG00000254079,ENSG00000248762,ENSG00000183663,ENSG00000156466
chr8	96210065	96210350	8:96210065-96210350	-
chr8	96211820	96212530	8:96211820-96212530	ENSG00000254079,ENSG00000248762,ENSG00000183663
chr8	96227382	96227657	8:96227382-96227657	ENSG00000156467
chr8	96228674	96229351	8:96228674-96229351	ENSG00000156467
chr8	96235150	96236037	8:96235150-96236037	ENSG00000156467,ENSG00000254224,ENSG00000156469
chr8	96250109	96250450	8:96250109-96250450	ENSG00000156467,ENSG00000254224,ENSG00000156469,ENSG00000156471
chr8	96261185	96262988	8:96261185-96262988	ENSG00000156467,ENSG00000254224,ENSG00000156469,ENSG00000156471
chr8	96269511	96270480	8:96269511-96270480	ENSG00000156469,ENSG00000156471
chr8	96278490	96279008	8:96278490-96279008	ENSG00000156471
chr8	96282838	96283148	8:96282838-96283148	ENSG00000156471
chr8	96293527	96293805	8:96293527-96293805	ENSG00000156471
chr8	96312609	96313325	8:96312609-96313325	ENSG00000199732
chr8	96327772	96328263	8:96327772-96328263	ENSG00000156471,ENSG00000199732,ENSG00000253105
chr8	96332954	96333400	8:96332954-96333400	ENSG00000156471,ENSG00000253105
chr8	96337833	96338508	8:96337833-96338508	ENSG00000156471,ENSG00000253105
chr8	96342990	96343239	8:96342990-96343239	ENSG00000253105
chr8	96448657	96449277	8:96448657-96449277	ENSG00000253105,ENSG00000202095
chr8	96493512	96494408	8:96493512-96494408	ENSG00000253105,ENSG00000169439
chr8	96494765	96495558	8:96494765-96495558	ENSG00000169439
chr8	96553394	96553863	8:96553394-96553863	ENSG00000253105,ENSG00000169439
chr8	96570618	96571015	8:96570618-96571015	-
chr8	96574397	96574702	8:96574397-96574702	ENSG00000169439
chr8	96590984	96591207	8:96590984-96591207	ENSG00000169439
chr8	96644329	96645766	8:96644329-96645766	ENSG00000104324
chr8	96704792	96705584	8:96704792-96705584	-
chr8	96736218	96736702	8:96736218-96736702	ENSG00000104324
chr8	96752519	96752747	8:96752519-96752747	-
chr8	96760545	96761556	8:96760545-96761556	ENSG00000104324
chr8	96792059	96792659	8:96792059-96792659	ENSG00000253105,ENSG00000207215
chr8	96806704	96807354	8:96806704-96807354	-
chr8	96820665	96821110	8:96820665-96821110	ENSG00000253105,ENSG00000207215
chr8	96829986	96830476	8:96829986-96830476	-
chr8	96853740	96854302	8:96853740-96854302	-
chr8	96887933	96888323	8:96887933-96888323	ENSG00000253105
chr8	96893703	96894334	8:96893703-96894334	ENSG00000253105,ENSG00000207215
chr8	96905143	96905364	8:96905143-96905364	-
chr8	96928380	96928686	8:96928380-96928686	-
chr8	96979219	96979892	8:96979219-96979892	ENSG00000207215
chr8	96988803	96989326	8:96988803-96989326	ENSG00000253105
chr8	96990908	96991158	8:96990908-96991158	-
chr8	97007142	97007349	8:97007142-97007349	-
chr8	97046059	97046376	8:97046059-97046376	ENSG00000104324
chr8	97053659	97054077	8:97053659-97054077	ENSG00000104324,ENSG00000272249
chr8	97099901	97100242	8:97099901-97100242	ENSG00000272249,ENSG00000270077,ENSG00000207215
chr8	97101119	97101500	8:97101119-97101500	ENSG00000272249,ENSG00000270077
chr8	97107407	97107992	8:97107407-97107992	ENSG00000272249,ENSG00000270077,ENSG00000207215
chr8	97156620	97157164	8:97156620-97157164	ENSG00000253105,ENSG00000272249,ENSG00000270077,ENSG00000207215
chr8	97170564	97171057	8:97170564-97171057	ENSG00000253105,ENSG00000272249,ENSG00000270077,ENSG00000260640,ENSG00000207215
chr8	97207573	97208187	8:97207573-97208187	ENSG00000270077,ENSG00000260640,ENSG00000207215
chr8	97214515	97215040	8:97214515-97215040	ENSG00000260640,ENSG00000207215
chr8	97215330	97216337	8:97215330-97216337	ENSG00000272249,ENSG00000270077,ENSG00000260640,ENSG00000207215
chr8	97232111	97232356	8:97232111-97232356	ENSG00000260640
chr8	97259151	97259998	8:97259151-97259998	ENSG00000260640,ENSG00000207215
chr8	97277528	97278242	8:97277528-97278242	ENSG00000260640,ENSG00000180543,ENSG00000207215
chr8	97452622	97452906	8:97452622-97452906	ENSG00000207215
chr8	97471127	97471448	8:97471127-97471448	ENSG00000207215
chr8	97553440	97553857	8:97553440-97553857	ENSG00000207215
chr8	97560084	97560780	8:97560084-97560780	-
chr8	97582522	97582882	8:97582522-97582882	ENSG00000213750
chr8	97595883	97596322	8:97595883-97596322	ENSG00000213750,ENSG00000287654,ENSG00000147649
chr8	97598034	97598694	8:97598034-97598694	ENSG00000213750,ENSG00000287654,ENSG00000147649
chr8	97608032	97608586	8:97608032-97608586	ENSG00000213750,ENSG00000287654,ENSG00000147649
chr8	97643419	97644798	8:97643419-97644798	ENSG00000213750,ENSG00000287654,ENSG00000147649
chr8	97645229	97645645	8:97645229-97645645	ENSG00000213750,ENSG00000287654,ENSG00000147649
chr8	97680438	97681117	8:97680438-97681117	ENSG00000213750,ENSG00000147649
chr8	97736438	97736763	8:97736438-97736763	-
chr8	97774957	97776594	8:97774957-97776594	ENSG00000202399,ENSG00000104341,ENSG00000270682
chr8	97777645	97778079	8:97777645-97778079	ENSG00000202399,ENSG00000104341,ENSG00000270682
chr8	97783173	97784242	8:97783173-97784242	ENSG00000202399,ENSG00000104341,ENSG00000270682
chr8	97797979	97798283	8:97797979-97798283	ENSG00000202399,ENSG00000104341,ENSG00000270682
chr8	97798641	97799010	8:97798641-97799010	ENSG00000270682
chr8	97821782	97822462	8:97821782-97822462	ENSG00000202399,ENSG00000270682,ENSG00000270861,ENSG00000253639
chr8	97844641	97844937	8:97844641-97844937	ENSG00000270861,ENSG00000253639
chr8	97847232	97847491	8:97847232-97847491	ENSG00000270861,ENSG00000253639
chr8	97865730	97866111	8:97865730-97866111	ENSG00000253639,ENSG00000243504,ENSG00000132561
chr8	97868862	97869890	8:97868862-97869890	ENSG00000270861,ENSG00000253639,ENSG00000243504,ENSG00000132561
chr8	97880117	97880624	8:97880117-97880624	ENSG00000253639,ENSG00000243504,ENSG00000132561
chr8	97980056	97980594	8:97980056-97980594	ENSG00000253639
chr8	98011388	98011998	8:98011388-98011998	ENSG00000132561
chr8	98015384	98015683	8:98015384-98015683	ENSG00000132561
chr8	98021121	98021743	8:98021121-98021743	ENSG00000132561
chr8	98037014	98037369	8:98037014-98037369	ENSG00000132561,ENSG00000156482,ENSG00000245970,ENSG00000207067,ENSG00000252755
chr8	98045271	98046361	8:98045271-98046361	ENSG00000156482,ENSG00000245970,ENSG00000207067,ENSG00000252755,ENSG00000177459
chr8	98064059	98065146	8:98064059-98065146	ENSG00000156482,ENSG00000252755,ENSG00000177459
chr8	98085683	98085961	8:98085683-98085961	-
chr8	98093288	98093575	8:98093288-98093575	ENSG00000252755,ENSG00000132541
chr8	98116765	98117845	8:98116765-98117845	ENSG00000156482,ENSG00000252755,ENSG00000132541,ENSG00000104356
chr8	98135213	98135424	8:98135213-98135424	-
chr8	98157773	98158308	8:98157773-98158308	ENSG00000104356,ENSG00000252558,ENSG00000278914
chr8	98164705	98165199	8:98164705-98165199	ENSG00000104356,ENSG00000252558
chr8	98169917	98170492	8:98169917-98170492	ENSG00000252558,ENSG00000278914,ENSG00000253468,ENSG00000272321
chr8	98293235	98294567	8:98293235-98294567	ENSG00000104361,ENSG00000252558,ENSG00000278914
chr8	98300721	98301257	8:98300721-98301257	ENSG00000104361,ENSG00000252558,ENSG00000278914,ENSG00000253468,ENSG00000254112
chr8	98309869	98310142	8:98309869-98310142	ENSG00000252558,ENSG00000278914
chr8	98362784	98363015	8:98362784-98363015	ENSG00000278914
chr8	98364717	98365079	8:98364717-98365079	ENSG00000278914,ENSG00000253468
chr8	98426678	98427984	8:98426678-98427984	ENSG00000252558,ENSG00000278914,ENSG00000253468,ENSG00000156486,ENSG00000272321,ENSG00000254112
chr8	98466297	98466928	8:98466297-98466928	ENSG00000252558,ENSG00000278914,ENSG00000253468,ENSG00000272321,ENSG00000207378,ENSG00000254112
chr8	98471180	98471403	8:98471180-98471403	ENSG00000278914,ENSG00000253468,ENSG00000207378
chr8	98513361	98514092	8:98513361-98514092	ENSG00000252558,ENSG00000278914,ENSG00000253468,ENSG00000253911,ENSG00000254112
chr8	98569232	98569478	8:98569232-98569478	ENSG00000253911,ENSG00000254112
chr8	98705309	98705839	8:98705309-98705839	ENSG00000253911,ENSG00000254112,ENSG00000253415,ENSG00000254312,ENSG00000223281
chr8	98725113	98725384	8:98725113-98725384	ENSG00000253911,ENSG00000254112,ENSG00000253415,ENSG00000254312,ENSG00000223281
chr8	98726006	98726545	8:98726006-98726545	ENSG00000253911,ENSG00000254112,ENSG00000253415,ENSG00000254312,ENSG00000223281
chr8	98768551	98769152	8:98768551-98769152	ENSG00000253911,ENSG00000254112,ENSG00000240870,ENSG00000253415,ENSG00000254312,ENSG00000223281
chr8	98775457	98775741	8:98775457-98775741	ENSG00000253911,ENSG00000254112,ENSG00000240870,ENSG00000253415,ENSG00000254312,ENSG00000223281
chr8	98780973	98781214	8:98780973-98781214	ENSG00000240870
chr8	98825243	98826333	8:98825243-98826333	ENSG00000104375,ENSG00000253911,ENSG00000253415,ENSG00000254312,ENSG00000223281
chr8	98840975	98841193	8:98840975-98841193	ENSG00000253911,ENSG00000254112,ENSG00000253415,ENSG00000254312,ENSG00000223281
chr8	98845034	98845776	8:98845034-98845776	ENSG00000253911,ENSG00000254112,ENSG00000253415,ENSG00000254312,ENSG00000223281
chr8	98889240	98889642	8:98889240-98889642	ENSG00000104375,ENSG00000253415,ENSG00000254312,ENSG00000223281
chr8	98939825	98940227	8:98939825-98940227	ENSG00000104375,ENSG00000271930,ENSG00000164920
chr8	98940735	98941431	8:98940735-98941431	ENSG00000104375,ENSG00000253415,ENSG00000254312,ENSG00000223281,ENSG00000271930,ENSG00000164920,ENSG00000229625
chr8	98944227	98944802	8:98944227-98944802	ENSG00000104375,ENSG00000223281,ENSG00000271930,ENSG00000164920
chr8	98951428	98951894	8:98951428-98951894	ENSG00000223281,ENSG00000271930,ENSG00000164920,ENSG00000229625
chr8	98954644	98954925	8:98954644-98954925	ENSG00000223281,ENSG00000271930,ENSG00000164920,ENSG00000229625
chr8	98973676	98974697	8:98973676-98974697	ENSG00000253415,ENSG00000254312,ENSG00000223281,ENSG00000271930,ENSG00000229625
chr8	98997871	98998293	8:98997871-98998293	ENSG00000253180
chr8	99002298	99002715	8:99002298-99002715	ENSG00000253948,ENSG00000253180,ENSG00000132549
chr8	99003010	99003507	8:99003010-99003507	ENSG00000223281,ENSG00000253948,ENSG00000229625,ENSG00000253180,ENSG00000132549
chr8	99012778	99013890	8:99012778-99013890	ENSG00000253948,ENSG00000253180,ENSG00000132549
chr8	99020624	99020941	8:99020624-99020941	ENSG00000253948,ENSG00000132549
chr8	99027161	99027700	8:99027161-99027700	ENSG00000253948,ENSG00000132549,ENSG00000253532
chr8	99080786	99080997	8:99080786-99080997	ENSG00000253562,ENSG00000253532
chr8	99097928	99098173	8:99097928-99098173	ENSG00000132549,ENSG00000253562,ENSG00000253532
chr8	99165381	99165788	8:99165381-99165788	ENSG00000253532
chr8	99212465	99212682	8:99212465-99212682	-
chr8	99224895	99225229	8:99224895-99225229	ENSG00000253532,ENSG00000236583
chr8	99239695	99240183	8:99239695-99240183	ENSG00000253532,ENSG00000236583,ENSG00000237704
chr8	99281452	99281761	8:99281452-99281761	ENSG00000132549,ENSG00000237704
chr8	99358489	99358793	8:99358489-99358793	ENSG00000271930,ENSG00000237704,ENSG00000225017,ENSG00000235683
chr8	99495633	99495958	8:99495633-99495958	-
chr8	99499006	99499574	8:99499006-99499574	ENSG00000235683
chr8	99534068	99534335	8:99534068-99534335	ENSG00000206699,ENSG00000207804,ENSG00000216069,ENSG00000235683,ENSG00000253539,ENSG00000253912
chr8	99607098	99607330	8:99607098-99607330	ENSG00000243254,ENSG00000235683
chr8	99770145	99770594	8:99770145-99770594	ENSG00000235683,ENSG00000253539,ENSG00000253912,ENSG00000212414
chr8	99771050	99771550	8:99771050-99771550	ENSG00000235683,ENSG00000253539,ENSG00000253912,ENSG00000212414,ENSG00000221753
chr8	99844081	99844306	8:99844081-99844306	ENSG00000253539,ENSG00000253912
chr8	99865950	99866270	8:99865950-99866270	ENSG00000132549
chr8	99893074	99893932	8:99893074-99893932	ENSG00000164919,ENSG00000287952,ENSG00000212414,ENSG00000221753
chr8	99901118	99901603	8:99901118-99901603	ENSG00000164919,ENSG00000287952,ENSG00000212414,ENSG00000221753
chr8	99902643	99902874	8:99902643-99902874	ENSG00000164919,ENSG00000287952,ENSG00000221753
chr8	99941340	99942129	8:99941340-99942129	ENSG00000235683,ENSG00000253912,ENSG00000212414,ENSG00000221753
chr8	100105707	100106624	8:100105707-100106624	ENSG00000132554,ENSG00000221753
chr8	100144081	100144329	8:100144081-100144329	ENSG00000156509
chr8	100145425	100146150	8:100145425-100146150	ENSG00000156509,ENSG00000147669,ENSG00000202310
chr8	100149999	100150965	8:100149999-100150965	ENSG00000156509,ENSG00000147669,ENSG00000104450,ENSG00000202310
chr8	100157801	100158655	8:100157801-100158655	ENSG00000156509,ENSG00000147669,ENSG00000104450,ENSG00000202310,ENSG00000253299,ENSG00000199667
chr8	100167256	100167919	8:100167256-100167919	ENSG00000104450,ENSG00000202310,ENSG00000253299,ENSG00000199667
chr8	100212824	100213759	8:100212824-100213759	ENSG00000104450,ENSG00000202310,ENSG00000253299,ENSG00000199667,ENSG00000265599
chr8	100218695	100219270	8:100218695-100219270	ENSG00000104450,ENSG00000199667,ENSG00000265599
chr8	100229063	100229578	8:100229063-100229578	ENSG00000104450,ENSG00000199667
chr8	100246881	100247834	8:100246881-100247834	ENSG00000104450,ENSG00000199667
chr8	100258387	100259177	8:100258387-100259177	ENSG00000199667,ENSG00000034677,ENSG00000265599
chr8	100309216	100310686	8:100309216-100310686	ENSG00000034677,ENSG00000265599
chr8	100316041	100316618	8:100316041-100316618	ENSG00000034677,ENSG00000253217,ENSG00000265599
chr8	100334993	100335928	8:100334993-100335928	ENSG00000034677,ENSG00000253217,ENSG00000265599
chr8	100413351	100413570	8:100413351-100413570	ENSG00000253824,ENSG00000265599
chr8	100437813	100438452	8:100437813-100438452	ENSG00000265599,ENSG00000253842
chr8	100443725	100444310	8:100443725-100444310	ENSG00000265599,ENSG00000253842
chr8	100463456	100463962	8:100463456-100463962	ENSG00000253824,ENSG00000265599,ENSG00000253666,ENSG00000254364
chr8	100472045	100472720	8:100472045-100472720	ENSG00000253824,ENSG00000265599,ENSG00000253666,ENSG00000254364
chr8	100475945	100476269	8:100475945-100476269	ENSG00000253666
chr8	100494468	100494707	8:100494468-100494707	ENSG00000265599,ENSG00000254364
chr8	100494929	100495240	8:100494929-100495240	ENSG00000265599,ENSG00000254364
chr8	100502318	100502795	8:100502318-100502795	ENSG00000265599,ENSG00000254364
chr8	100527069	100527469	8:100527069-100527469	ENSG00000265599,ENSG00000186106
chr8	100529218	100529499	8:100529218-100529499	ENSG00000186106
chr8	100540864	100541234	8:100540864-100541234	ENSG00000156509,ENSG00000202310,ENSG00000186106,ENSG00000251013
chr8	100559290	100560092	8:100559290-100560092	ENSG00000186106,ENSG00000251013
chr8	100576982	100577799	8:100576982-100577799	ENSG00000174226
chr8	100623379	100624244	8:100623379-100624244	ENSG00000174226,ENSG00000253740
chr8	100625558	100625856	8:100625558-100625856	ENSG00000253740
chr8	100644240	100644569	8:100644240-100644569	ENSG00000174226,ENSG00000253740,ENSG00000284570
chr8	100648997	100649799	8:100648997-100649799	ENSG00000174226,ENSG00000284570
chr8	100665812	100666033	8:100665812-100666033	ENSG00000174226
chr8	100676605	100676842	8:100676605-100676842	ENSG00000252764,ENSG00000284570
chr8	100680891	100681243	8:100680891-100681243	ENSG00000252764,ENSG00000284570
chr8	100716356	100716838	8:100716356-100716838	ENSG00000070756,ENSG00000284570
chr8	100720958	100721220	8:100720958-100721220	ENSG00000070756
chr8	100722039	100722927	8:100722039-100722927	ENSG00000070756,ENSG00000284570
chr8	100738592	100738888	8:100738592-100738888	ENSG00000070756,ENSG00000284570,ENSG00000221527,ENSG00000242399
chr8	100763968	100764459	8:100763968-100764459	ENSG00000221527,ENSG00000202001,ENSG00000242399
chr8	100768735	100769103	8:100768735-100769103	ENSG00000202001,ENSG00000242399
chr8	100791600	100791876	8:100791600-100791876	ENSG00000242399
chr8	100809402	100810663	8:100809402-100810663	ENSG00000284570,ENSG00000242399
chr8	100826687	100827253	8:100826687-100827253	ENSG00000284570,ENSG00000222795
chr8	100830614	100830971	8:100830614-100830971	ENSG00000284570,ENSG00000222795
chr8	100835633	100836101	8:100835633-100836101	ENSG00000222795
chr8	100847209	100847850	8:100847209-100847850	-
chr8	100901707	100902054	8:100901707-100902054	ENSG00000212994,ENSG00000275041,ENSG00000260368
chr8	100908036	100909386	8:100908036-100909386	ENSG00000212994,ENSG00000275041,ENSG00000260368
chr8	100914913	100915690	8:100914913-100915690	ENSG00000260368
chr8	100916712	100917382	8:100916712-100917382	ENSG00000260368
chr8	100927236	100927529	8:100927236-100927529	ENSG00000164924
chr8	100938592	100938985	8:100938592-100938985	ENSG00000164924
chr8	100944181	100944700	8:100944181-100944700	ENSG00000164924,ENSG00000242315
chr8	100950327	100950903	8:100950327-100950903	ENSG00000164924,ENSG00000242315
chr8	100951549	100953470	8:100951549-100953470	ENSG00000164924,ENSG00000242315
chr8	100975040	100975382	8:100975040-100975382	ENSG00000242315
chr8	100986515	100986865	8:100986515-100986865	ENSG00000242315
chr8	101051516	101052291	8:101051516-101052291	ENSG00000248599
chr8	101069785	101070210	8:101069785-101070210	ENSG00000248599
chr8	101071819	101072280	8:101071819-101072280	ENSG00000248599
chr8	101080611	101081274	8:101080611-101081274	ENSG00000248599
chr8	101096461	101096700	8:101096461-101096700	-
chr8	101108600	101110014	8:101108600-101110014	-
chr8	101123290	101123541	8:101123290-101123541	ENSG00000253395,ENSG00000253355
chr8	101126178	101127140	8:101126178-101127140	ENSG00000253395,ENSG00000253355,ENSG00000202360,ENSG00000253737
chr8	101137061	101137732	8:101137061-101137732	ENSG00000164924,ENSG00000253395,ENSG00000253355,ENSG00000202360,ENSG00000253737,ENSG00000261087,ENSG00000120963,ENSG00000271882,ENSG00000253679
chr8	101155477	101156235	8:101155477-101156235	ENSG00000202360,ENSG00000253737,ENSG00000261087
chr8	101166319	101166609	8:101166319-101166609	ENSG00000261087
chr8	101198462	101198824	8:101198462-101198824	ENSG00000261087,ENSG00000120963,ENSG00000271882
chr8	101204707	101206359	8:101204707-101206359	ENSG00000164924,ENSG00000120963,ENSG00000271882,ENSG00000253942
chr8	101223717	101224513	8:101223717-101224513	ENSG00000120963,ENSG00000271882,ENSG00000253942,ENSG00000253679
chr8	101279509	101280068	8:101279509-101280068	ENSG00000253679,ENSG00000287479,ENSG00000253282
chr8	101301335	101301619	8:101301335-101301619	ENSG00000253679,ENSG00000253282,ENSG00000239115
chr8	101314113	101314446	8:101314113-101314446	ENSG00000253679,ENSG00000253282,ENSG00000239115,ENSG00000253644,ENSG00000239211,ENSG00000254492
chr8	101332818	101333272	8:101332818-101333272	ENSG00000271560,ENSG00000228224,ENSG00000254063,ENSG00000253644,ENSG00000239211,ENSG00000253153
chr8	101376005	101376698	8:101376005-101376698	ENSG00000228224,ENSG00000254063,ENSG00000253644,ENSG00000239211,ENSG00000253153
chr8	101451752	101451966	8:101451752-101451966	ENSG00000253644,ENSG00000239211,ENSG00000254084
chr8	101493607	101494602	8:101493607-101494602	ENSG00000239211,ENSG00000254024,ENSG00000083307,ENSG00000253153
chr8	101501170	101501698	8:101501170-101501698	ENSG00000228224,ENSG00000254063,ENSG00000253644,ENSG00000239211,ENSG00000254024,ENSG00000083307,ENSG00000253153,ENSG00000253629
chr8	101504507	101504841	8:101504507-101504841	ENSG00000228224,ENSG00000254063,ENSG00000253644,ENSG00000239211,ENSG00000254024,ENSG00000083307,ENSG00000253153
chr8	101515675	101516344	8:101515675-101516344	ENSG00000228224,ENSG00000254063,ENSG00000253644,ENSG00000239211,ENSG00000254024,ENSG00000083307,ENSG00000253991,ENSG00000253153,ENSG00000253629,ENSG00000254492
chr8	101534743	101534968	8:101534743-101534968	ENSG00000253991,ENSG00000253153
chr8	101615095	101615403	8:101615095-101615403	ENSG00000253153,ENSG00000253629
chr8	101632443	101632756	8:101632443-101632756	ENSG00000083307,ENSG00000253153,ENSG00000253629
chr8	101803436	101803980	8:101803436-101803980	ENSG00000104490,ENSG00000253629,ENSG00000238372
chr8	101809734	101810047	8:101809734-101810047	ENSG00000104490,ENSG00000253629,ENSG00000238372,ENSG00000282989,ENSG00000254492
chr8	101891828	101892283	8:101891828-101892283	ENSG00000253629,ENSG00000238372,ENSG00000282989,ENSG00000254492
chr8	101902447	101903032	8:101902447-101903032	ENSG00000104490,ENSG00000253629,ENSG00000238372,ENSG00000282989,ENSG00000254492
chr8	101961838	101962443	8:101961838-101962443	ENSG00000104490,ENSG00000253629,ENSG00000238372,ENSG00000282989,ENSG00000266756,ENSG00000254492
chr8	102107624	102108258	8:102107624-102108258	ENSG00000104490,ENSG00000253629,ENSG00000238372,ENSG00000266756,ENSG00000254492
chr8	102114239	102114531	8:102114239-102114531	ENSG00000104490,ENSG00000266756,ENSG00000254492
chr8	102123005	102124718	8:102123005-102124718	ENSG00000104490,ENSG00000266756,ENSG00000254492
chr8	102197118	102197842	8:102197118-102197842	ENSG00000253153,ENSG00000253629,ENSG00000238372,ENSG00000266756,ENSG00000254492
chr8	102238587	102239869	8:102238587-102239869	ENSG00000048392,ENSG00000246263,ENSG00000253328
chr8	102248786	102249061	8:102248786-102249061	ENSG00000246263,ENSG00000253328,ENSG00000272037
chr8	102257136	102257697	8:102257136-102257697	ENSG00000048392,ENSG00000246263,ENSG00000253328,ENSG00000104517,ENSG00000272037
chr8	102272272	102272769	8:102272272-102272769	ENSG00000048392,ENSG00000246263,ENSG00000253328,ENSG00000104517,ENSG00000272037
chr8	102283554	102283864	8:102283554-102283864	ENSG00000104517
chr8	102287272	102287800	8:102287272-102287800	ENSG00000253328,ENSG00000104517,ENSG00000272037
chr8	102368196	102368555	8:102368196-102368555	ENSG00000104517
chr8	102375556	102375947	8:102375556-102375947	-
chr8	102381045	102381329	8:102381045-102381329	-
chr8	102392771	102393065	8:102392771-102393065	ENSG00000221387,ENSG00000271612
chr8	102394796	102395252	8:102394796-102395252	ENSG00000221387,ENSG00000271612
chr8	102395743	102396281	8:102395743-102396281	ENSG00000221387
chr8	102403786	102404364	8:102403786-102404364	ENSG00000104517,ENSG00000253923,ENSG00000221387,ENSG00000271612
chr8	102411834	102413157	8:102411834-102413157	ENSG00000104517,ENSG00000253923,ENSG00000221387,ENSG00000271612
chr8	102429788	102430280	8:102429788-102430280	ENSG00000253923,ENSG00000221387,ENSG00000271612
chr8	102495102	102495388	8:102495102-102495388	ENSG00000271612,ENSG00000240724
chr8	102501234	102501488	8:102501234-102501488	ENSG00000271612,ENSG00000240724
chr8	102528541	102529179	8:102528541-102529179	ENSG00000221387,ENSG00000271612,ENSG00000253633,ENSG00000252593
chr8	102541798	102542017	8:102541798-102542017	ENSG00000271612,ENSG00000253633,ENSG00000252593,ENSG00000155087
chr8	102557127	102557826	8:102557127-102557826	ENSG00000271612,ENSG00000155087
chr8	102567894	102568371	8:102567894-102568371	ENSG00000271612,ENSG00000155087,ENSG00000253382
chr8	102576623	102577198	8:102576623-102577198	ENSG00000271612,ENSG00000253382
chr8	102583367	102583699	8:102583367-102583699	ENSG00000253382
chr8	102585097	102586126	8:102585097-102586126	ENSG00000271612,ENSG00000253382
chr8	102590742	102591355	8:102590742-102591355	ENSG00000271612,ENSG00000253382
chr8	102600710	102601642	8:102600710-102601642	ENSG00000271612,ENSG00000253382
chr8	102653776	102654850	8:102653776-102654850	ENSG00000155090,ENSG00000283959,ENSG00000253669
chr8	102655538	102656445	8:102655538-102656445	ENSG00000155090,ENSG00000283959,ENSG00000250684,ENSG00000253669
chr8	102662461	102662986	8:102662461-102662986	ENSG00000155090,ENSG00000283959,ENSG00000250684
chr8	102675994	102676613	8:102675994-102676613	ENSG00000253382,ENSG00000155090,ENSG00000283959,ENSG00000250684
chr8	102727994	102728564	8:102727994-102728564	-
chr8	102738537	102739007	8:102738537-102739007	ENSG00000250684
chr8	102756094	102756671	8:102756094-102756671	ENSG00000250684
chr8	102756905	102757248	8:102756905-102757248	-
chr8	102767937	102768413	8:102767937-102768413	ENSG00000250684
chr8	102769014	102769301	8:102769014-102769301	-
chr8	102774170	102774873	8:102774170-102774873	ENSG00000250684,ENSG00000253669
chr8	102788951	102789551	8:102788951-102789551	ENSG00000250684,ENSG00000253669
chr8	102790981	102791443	8:102790981-102791443	ENSG00000253669
chr8	102795043	102795795	8:102795043-102795795	ENSG00000253669
chr8	102806224	102807716	8:102806224-102807716	ENSG00000155090,ENSG00000283959,ENSG00000253669
chr8	102810518	102811082	8:102810518-102811082	ENSG00000155090,ENSG00000253669
chr8	102814679	102814900	8:102814679-102814900	ENSG00000155090,ENSG00000253669
chr8	102824219	102824448	8:102824219-102824448	ENSG00000253385
chr8	102862818	102863607	8:102862818-102863607	ENSG00000155096,ENSG00000253385,ENSG00000253320
chr8	102864102	102864928	8:102864102-102864928	ENSG00000155096,ENSG00000253385,ENSG00000253320
chr8	102886876	102887392	8:102886876-102887392	ENSG00000155096,ENSG00000253385,ENSG00000253320,ENSG00000253263
chr8	102898119	102898455	8:102898119-102898455	ENSG00000155096,ENSG00000253320,ENSG00000253263
chr8	102898932	102899874	8:102898932-102899874	ENSG00000155096,ENSG00000253385,ENSG00000253320,ENSG00000253263
chr8	102919162	102919520	8:102919162-102919520	ENSG00000253320,ENSG00000244052
chr8	102952514	102952791	8:102952514-102952791	ENSG00000201216
chr8	102961536	102962108	8:102961536-102962108	ENSG00000201216
chr8	102978484	102978968	8:102978484-102978968	ENSG00000253320
chr8	102979563	102980124	8:102979563-102980124	ENSG00000253320,ENSG00000201216
chr8	103020518	103021411	8:103020518-103021411	ENSG00000155096,ENSG00000253385,ENSG00000253663,ENSG00000254236,ENSG00000155097
chr8	103027036	103027487	8:103027036-103027487	ENSG00000253663,ENSG00000254236,ENSG00000155097
chr8	103031227	103031794	8:103031227-103031794	ENSG00000254236,ENSG00000155097
chr8	103038024	103038440	8:103038024-103038440	ENSG00000253385,ENSG00000254236,ENSG00000155097
chr8	103049178	103049478	8:103049178-103049478	ENSG00000155097
chr8	103073789	103074236	8:103073789-103074236	ENSG00000253795,ENSG00000253556
chr8	103076340	103076600	8:103076340-103076600	ENSG00000253795,ENSG00000253556
chr8	103078473	103079288	8:103078473-103079288	ENSG00000253795,ENSG00000253556,ENSG00000253977
chr8	103096362	103096983	8:103096362-103096983	ENSG00000253795,ENSG00000253556,ENSG00000253977
chr8	103101980	103102274	8:103101980-103102274	ENSG00000253795,ENSG00000253556,ENSG00000253977
chr8	103110112	103110556	8:103110112-103110556	-
chr8	103111411	103111879	8:103111411-103111879	ENSG00000253795,ENSG00000253556,ENSG00000250929
chr8	103119425	103119755	8:103119425-103119755	ENSG00000250929
chr8	103124789	103125341	8:103124789-103125341	ENSG00000250929,ENSG00000236939,ENSG00000253851
chr8	103140547	103141549	8:103140547-103141549	ENSG00000236939,ENSG00000164929,ENSG00000265657
chr8	103146172	103146680	8:103146172-103146680	ENSG00000236939,ENSG00000164929,ENSG00000265657
chr8	103151907	103152499	8:103151907-103152499	ENSG00000236939,ENSG00000164929,ENSG00000265657,ENSG00000253851
chr8	103165770	103166167	8:103165770-103166167	ENSG00000247081
chr8	103176324	103176889	8:103176324-103176889	ENSG00000247081,ENSG00000253851
chr8	103184524	103185181	8:103184524-103185181	ENSG00000247081,ENSG00000253851,ENSG00000255105,ENSG00000254644
chr8	103186160	103186586	8:103186160-103186586	ENSG00000253851
chr8	103196985	103197426	8:103196985-103197426	ENSG00000247081,ENSG00000253851
chr8	103207296	103207551	8:103207296-103207551	ENSG00000164929,ENSG00000247081,ENSG00000253851
chr8	103275711	103276258	8:103275711-103276258	ENSG00000247081,ENSG00000253851,ENSG00000286337
chr8	103279175	103279900	8:103279175-103279900	ENSG00000247081,ENSG00000253851,ENSG00000286337
chr8	103293731	103294277	8:103293731-103294277	ENSG00000247081,ENSG00000164930
chr8	103298547	103299565	8:103298547-103299565	ENSG00000247081,ENSG00000164930,ENSG00000286337
chr8	103336356	103336954	8:103336356-103336954	ENSG00000286337,ENSG00000266289,ENSG00000207399
chr8	103353999	103354539	8:103353999-103354539	ENSG00000253851,ENSG00000286337,ENSG00000164932,ENSG00000266289,ENSG00000207399
chr8	103360004	103360561	8:103360004-103360561	ENSG00000286337,ENSG00000164932,ENSG00000266289,ENSG00000207399
chr8	103371056	103371974	8:103371056-103371974	ENSG00000286337,ENSG00000164932,ENSG00000266289,ENSG00000207399
chr8	103373256	103373614	8:103373256-103373614	ENSG00000164932,ENSG00000266289,ENSG00000207399
chr8	103390608	103390935	8:103390608-103390935	ENSG00000266289,ENSG00000207399,ENSG00000164933
chr8	103414590	103415626	8:103414590-103415626	ENSG00000164933,ENSG00000164934
chr8	103445428	103446043	8:103445428-103446043	ENSG00000253851,ENSG00000286337,ENSG00000266289,ENSG00000207399,ENSG00000164933,ENSG00000164934,ENSG00000261670,ENSG00000271830,ENSG00000255105,ENSG00000254644
chr8	103452670	103453166	8:103452670-103453166	ENSG00000261670,ENSG00000255105
chr8	103488025	103488237	8:103488025-103488237	ENSG00000261670,ENSG00000271830,ENSG00000253477,ENSG00000255105
chr8	103498768	103499257	8:103498768-103499257	ENSG00000285982,ENSG00000271830,ENSG00000253477,ENSG00000176406
chr8	103499686	103500776	8:103499686-103500776	ENSG00000285982,ENSG00000253477,ENSG00000176406
chr8	103501495	103502155	8:103501495-103502155	ENSG00000285982,ENSG00000271830,ENSG00000253477,ENSG00000176406,ENSG00000255105,ENSG00000254644
chr8	103511894	103512628	8:103511894-103512628	ENSG00000285982,ENSG00000253477,ENSG00000176406,ENSG00000255105,ENSG00000254644
chr8	103707239	103707735	8:103707239-103707735	ENSG00000255105,ENSG00000254644,ENSG00000239344
chr8	103776633	103776913	8:103776633-103776913	ENSG00000239344
chr8	103795277	103795718	8:103795277-103795718	ENSG00000239344
chr8	103796655	103797287	8:103796655-103797287	ENSG00000239344
chr8	103980455	103980996	8:103980455-103980996	ENSG00000255105,ENSG00000254644
chr8	104129458	104129778	8:104129458-104129778	ENSG00000239344
chr8	104130118	104130462	8:104130118-104130462	ENSG00000239344
chr8	104223025	104224136	8:104223025-104224136	ENSG00000176406
chr8	104225812	104226195	8:104225812-104226195	ENSG00000176406
chr8	104244744	104245314	8:104244744-104245314	-
chr8	104253540	104253841	8:104253540-104253841	-
chr8	104268802	104269017	8:104268802-104269017	-
chr8	104278532	104279280	8:104278532-104279280	-
chr8	104302284	104302580	8:104302284-104302580	-
chr8	104315702	104316379	8:104315702-104316379	-
chr8	104329838	104330409	8:104329838-104330409	ENSG00000164935
chr8	104336994	104337378	8:104336994-104337378	ENSG00000164935
chr8	104339544	104340189	8:104339544-104340189	ENSG00000164935
chr8	104361164	104362516	8:104361164-104362516	ENSG00000164935
chr8	104367325	104367736	8:104367325-104367736	-
chr8	104383304	104383692	8:104383304-104383692	ENSG00000147647
chr8	104400565	104400773	8:104400565-104400773	-
chr8	104411764	104412281	8:104411764-104412281	ENSG00000147647
chr8	104416981	104417255	8:104416981-104417255	ENSG00000147647,ENSG00000179577
chr8	104417969	104418490	8:104417969-104418490	ENSG00000147647,ENSG00000179577
chr8	104428365	104428792	8:104428365-104428792	ENSG00000179577
chr8	104446397	104446912	8:104446397-104446912	ENSG00000147647
chr8	104460544	104460949	8:104460544-104460949	ENSG00000147647
chr8	104466527	104467084	8:104466527-104467084	ENSG00000147647,ENSG00000279138,ENSG00000208032
chr8	104474479	104474944	8:104474479-104474944	ENSG00000147647,ENSG00000279138,ENSG00000208032
chr8	104481284	104481559	8:104481284-104481559	ENSG00000279138,ENSG00000208032
chr8	104492187	104492657	8:104492187-104492657	ENSG00000279138,ENSG00000208032,ENSG00000147650
chr8	104512702	104514207	8:104512702-104514207	ENSG00000283157
chr8	104532075	104532616	8:104532075-104532616	ENSG00000253454
chr8	104537358	104537608	8:104537358-104537608	ENSG00000253454
chr8	104542705	104543132	8:104542705-104543132	ENSG00000253454
chr8	104546458	104546806	8:104546458-104546806	ENSG00000253454
chr8	104548802	104549462	8:104548802-104549462	ENSG00000253454
chr8	104554960	104555262	8:104554960-104555262	ENSG00000253454
chr8	104581264	104581788	8:104581264-104581788	ENSG00000147650,ENSG00000253454
chr8	104583227	104583448	8:104583227-104583448	ENSG00000147650,ENSG00000253454
chr8	104588602	104590019	8:104588602-104590019	ENSG00000147650,ENSG00000253454,ENSG00000169946
chr8	104601406	104601725	8:104601406-104601725	ENSG00000253454
chr8	104613623	104613964	8:104613623-104613964	-
chr8	104622265	104623238	8:104622265-104623238	ENSG00000253454,ENSG00000283157
chr8	104634145	104634782	8:104634145-104634782	ENSG00000283157
chr8	104665164	104666021	8:104665164-104666021	ENSG00000253454,ENSG00000283157
chr8	104678768	104679077	8:104678768-104679077	ENSG00000283157
chr8	104758774	104758983	8:104758774-104758983	ENSG00000283157
chr8	104759610	104760138	8:104759610-104760138	ENSG00000283157
chr8	104776386	104777032	8:104776386-104777032	-
chr8	104787935	104788411	8:104787935-104788411	ENSG00000240271
chr8	104788829	104789349	8:104788829-104789349	-
chr8	104805177	104805446	8:104805177-104805446	ENSG00000240271
chr8	104981208	104981513	8:104981208-104981513	ENSG00000243939,ENSG00000253997,ENSG00000240271
chr8	105106185	105106498	8:105106185-105106498	-
chr8	105188163	105188426	8:105188163-105188426	ENSG00000254041,ENSG00000253318
chr8	105188712	105189050	8:105188712-105189050	ENSG00000254041,ENSG00000253318
chr8	105201704	105202661	8:105201704-105202661	ENSG00000240271,ENSG00000254041,ENSG00000253318,ENSG00000243171
chr8	105243813	105244445	8:105243813-105244445	ENSG00000253997,ENSG00000240271,ENSG00000243171
chr8	105300415	105300839	8:105300415-105300839	ENSG00000243171
chr8	105318787	105319940	8:105318787-105319940	ENSG00000169946,ENSG00000243171
chr8	105364733	105365351	8:105364733-105365351	ENSG00000169946,ENSG00000240271,ENSG00000243171
chr8	105406720	105407314	8:105406720-105407314	ENSG00000169946,ENSG00000240271,ENSG00000243171
chr8	105412637	105413181	8:105412637-105413181	ENSG00000169946
chr8	105428649	105428969	8:105428649-105428969	-
chr8	105434490	105434845	8:105434490-105434845	-
chr8	105445127	105445441	8:105445127-105445441	-
chr8	105450100	105450904	8:105450100-105450904	ENSG00000240271,ENSG00000243171,ENSG00000253420
chr8	105460122	105460378	8:105460122-105460378	-
chr8	105496345	105496580	8:105496345-105496580	-
chr8	105520345	105520971	8:105520345-105520971	ENSG00000169946
chr8	105524473	105524833	8:105524473-105524833	ENSG00000169946
chr8	105545309	105545798	8:105545309-105545798	-
chr8	105569064	105569723	8:105569064-105569723	ENSG00000243171,ENSG00000253420
chr8	105590188	105590472	8:105590188-105590472	ENSG00000253420
chr8	105633252	105633797	8:105633252-105633797	ENSG00000253420
chr8	105634647	105634956	8:105634647-105634956	-
chr8	105646087	105646727	8:105646087-105646727	ENSG00000253420
chr8	105660472	105660972	8:105660472-105660972	ENSG00000253420,ENSG00000254141
chr8	105662436	105663094	8:105662436-105663094	ENSG00000253420,ENSG00000254141
chr8	105710248	105710522	8:105710248-105710522	ENSG00000253420,ENSG00000243601
chr8	105717992	105718256	8:105717992-105718256	ENSG00000253420,ENSG00000243601
chr8	105729587	105730026	8:105729587-105730026	ENSG00000253420,ENSG00000243601
chr8	105747207	105747972	8:105747207-105747972	ENSG00000240271,ENSG00000253420,ENSG00000243601,ENSG00000253526
chr8	105769585	105769858	8:105769585-105769858	ENSG00000240271,ENSG00000253420,ENSG00000243601,ENSG00000253526
chr8	105779579	105780310	8:105779579-105780310	ENSG00000240271,ENSG00000253420,ENSG00000243601,ENSG00000253526
chr8	105781905	105782179	8:105781905-105782179	ENSG00000253526
chr8	105787310	105787942	8:105787310-105787942	ENSG00000240271,ENSG00000243171,ENSG00000251003,ENSG00000253420,ENSG00000253526
chr8	105878233	105878906	8:105878233-105878906	ENSG00000253526
chr8	105906018	105906230	8:105906018-105906230	ENSG00000251003
chr8	105908358	105908668	8:105908358-105908668	ENSG00000251003
chr8	105933222	105933441	8:105933222-105933441	ENSG00000251003,ENSG00000201627
chr8	105934836	105935218	8:105934836-105935218	ENSG00000251003,ENSG00000201627
chr8	105998032	105998700	8:105998032-105998700	ENSG00000251003,ENSG00000213708
chr8	106012441	106012816	8:106012441-106012816	ENSG00000251003
chr8	106080940	106081250	8:106080940-106081250	ENSG00000251003
chr8	106082944	106083448	8:106082944-106083448	ENSG00000251003
chr8	106162026	106162540	8:106162026-106162540	ENSG00000213708
chr8	106170494	106171104	8:106170494-106171104	ENSG00000213708
chr8	106176634	106176945	8:106176634-106176945	ENSG00000213708
chr8	106193066	106193536	8:106193066-106193536	ENSG00000213708
chr8	106206276	106206799	8:106206276-106206799	ENSG00000213708,ENSG00000254021
chr8	106269623	106270665	8:106269623-106270665	ENSG00000254021,ENSG00000164830
chr8	106271151	106271527	8:106271151-106271527	ENSG00000254021,ENSG00000164830
chr8	106286021	106286270	8:106286021-106286270	-
chr8	106286809	106287380	8:106286809-106287380	ENSG00000254021,ENSG00000164830
chr8	106319590	106319854	8:106319590-106319854	-
chr8	106428588	106429264	8:106428588-106429264	-
chr8	106434904	106435478	8:106434904-106435478	-
chr8	106476060	106476541	8:106476060-106476541	-
chr8	106477179	106477404	8:106477179-106477404	-
chr8	106499379	106500161	8:106499379-106500161	-
chr8	106513922	106514467	8:106513922-106514467	-
chr8	106521937	106522217	8:106521937-106522217	-
chr8	106556623	106556907	8:106556623-106556907	-
chr8	106582684	106582969	8:106582684-106582969	ENSG00000164830
chr8	106591920	106592246	8:106591920-106592246	-
chr8	106597801	106598424	8:106597801-106598424	-
chr8	106630884	106631171	8:106630884-106631171	-
chr8	106646738	106647725	8:106646738-106647725	ENSG00000253582,ENSG00000253676
chr8	106657178	106658796	8:106657178-106658796	ENSG00000164830,ENSG00000253582,ENSG00000253676
chr8	106704987	106705467	8:106704987-106705467	ENSG00000164830,ENSG00000253676
chr8	106719017	106719280	8:106719017-106719280	ENSG00000253676,ENSG00000251892
chr8	106725766	106726357	8:106725766-106726357	ENSG00000164830,ENSG00000253676,ENSG00000251892
chr8	106736248	106736654	8:106736248-106736654	ENSG00000164830,ENSG00000253676,ENSG00000251892
chr8	106758046	106758284	8:106758046-106758284	-
chr8	106763022	106763439	8:106763022-106763439	-
chr8	106765150	106765650	8:106765150-106765650	ENSG00000174429
chr8	106772968	106773199	8:106772968-106773199	ENSG00000174429
chr8	106778487	106778959	8:106778487-106778959	ENSG00000174429
chr8	106794952	106795635	8:106794952-106795635	-
chr8	106801247	106801672	8:106801247-106801672	-
chr8	106806656	106806914	8:106806656-106806914	-
chr8	106813158	106813446	8:106813158-106813446	-
chr8	106822732	106823351	8:106822732-106823351	ENSG00000253676
chr8	106828645	106829139	8:106828645-106829139	-
chr8	106833529	106833796	8:106833529-106833796	-
chr8	106856401	106856926	8:106856401-106856926	ENSG00000253676
chr8	106863408	106863643	8:106863408-106863643	-
chr8	106939449	106940032	8:106939449-106940032	-
chr8	106988159	106988473	8:106988159-106988473	ENSG00000275905
chr8	107068467	107069194	8:107068467-107069194	ENSG00000287289,ENSG00000254146,ENSG00000286766
chr8	107082629	107083008	8:107082629-107083008	-
chr8	107104268	107105485	8:107104268-107105485	ENSG00000254146
chr8	107116124	107116708	8:107116124-107116708	ENSG00000287289,ENSG00000254146
chr8	107124115	107124426	8:107124115-107124426	ENSG00000287289,ENSG00000254146
chr8	107140740	107141034	8:107140740-107141034	ENSG00000287289,ENSG00000254146
chr8	107153464	107154147	8:107153464-107154147	ENSG00000287289,ENSG00000254146
chr8	107196432	107196671	8:107196432-107196671	ENSG00000254146,ENSG00000287208
chr8	107215179	107215789	8:107215179-107215789	ENSG00000287289,ENSG00000254146,ENSG00000287208
chr8	107240819	107241058	8:107240819-107241058	-
chr8	107252657	107253223	8:107252657-107253223	-
chr8	107263833	107264412	8:107263833-107264412	-
chr8	107265241	107265472	8:107265241-107265472	-
chr8	107273245	107273571	8:107273245-107273571	-
chr8	107275396	107275611	8:107275396-107275611	-
chr8	107282038	107282363	8:107282038-107282363	-
chr8	107287472	107288024	8:107287472-107288024	-
chr8	107304816	107305710	8:107304816-107305710	ENSG00000154188
chr8	107310349	107310719	8:107310349-107310719	-
chr8	107314497	107315482	8:107314497-107315482	ENSG00000154188
chr8	107322821	107323245	8:107322821-107323245	ENSG00000154188
chr8	107331584	107332048	8:107331584-107332048	ENSG00000154188
chr8	107344037	107345093	8:107344037-107345093	ENSG00000154188
chr8	107366138	107366559	8:107366138-107366559	-
chr8	107376054	107376297	8:107376054-107376297	-
chr8	107382929	107383366	8:107382929-107383366	-
chr8	107387087	107387343	8:107387087-107387343	-
chr8	107414702	107415331	8:107414702-107415331	-
chr8	107421475	107422182	8:107421475-107422182	-
chr8	107423159	107423520	8:107423159-107423520	-
chr8	107427134	107427596	8:107427134-107427596	-
chr8	107435476	107435782	8:107435476-107435782	-
chr8	107436416	107436732	8:107436416-107436732	-
chr8	107437706	107437934	8:107437706-107437934	-
chr8	107439762	107440184	8:107439762-107440184	-
chr8	107447358	107447819	8:107447358-107447819	-
chr8	107448980	107449253	8:107448980-107449253	-
chr8	107461846	107462506	8:107461846-107462506	-
chr8	107485713	107486051	8:107485713-107486051	ENSG00000154188
chr8	107487139	107487382	8:107487139-107487382	ENSG00000154188
chr8	107489784	107490136	8:107489784-107490136	ENSG00000154188
chr8	107494968	107496490	8:107494968-107496490	ENSG00000154188,ENSG00000286766
chr8	107497084	107497405	8:107497084-107497405	ENSG00000154188,ENSG00000286766
chr8	107497843	107498055	8:107497843-107498055	ENSG00000154188,ENSG00000286766
chr8	107504363	107504867	8:107504363-107504867	ENSG00000154188,ENSG00000286766
chr8	107505225	107505811	8:107505225-107505811	ENSG00000286766
chr8	107532392	107532709	8:107532392-107532709	-
chr8	107533647	107534142	8:107533647-107534142	-
chr8	107602654	107602982	8:107602654-107602982	ENSG00000248838
chr8	107603694	107604001	8:107603694-107604001	ENSG00000248838
chr8	107632157	107632723	8:107632157-107632723	ENSG00000248838
chr8	107665628	107665908	8:107665628-107665908	ENSG00000248838
chr8	107691947	107692369	8:107691947-107692369	ENSG00000248838
chr8	107703248	107703855	8:107703248-107703855	ENSG00000248838
chr8	107737433	107737701	8:107737433-107737701	-
chr8	107751153	107751981	8:107751153-107751981	ENSG00000248838
chr8	107778741	107778984	8:107778741-107778984	-
chr8	107779660	107780020	8:107779660-107780020	-
chr8	107781634	107781935	8:107781634-107781935	-
chr8	107808213	107808933	8:107808213-107808933	ENSG00000287949
chr8	107813534	107814018	8:107813534-107814018	ENSG00000287949,ENSG00000253754
chr8	107835719	107836006	8:107835719-107836006	ENSG00000287949
chr8	107845348	107845759	8:107845348-107845759	ENSG00000287949,ENSG00000200806
chr8	107883924	107884205	8:107883924-107884205	ENSG00000200806
chr8	107896141	107896354	8:107896141-107896354	ENSG00000200806
chr8	107903513	107903917	8:107903513-107903917	-
chr8	107908299	107908859	8:107908299-107908859	-
chr8	107957375	107957750	8:107957375-107957750	-
chr8	107982342	107982669	8:107982342-107982669	ENSG00000147655,ENSG00000253228
chr8	107987106	107987864	8:107987106-107987864	ENSG00000147655,ENSG00000253228
chr8	108023516	108024241	8:108023516-108024241	ENSG00000230948,ENSG00000243287
chr8	108051316	108051621	8:108051316-108051621	-
chr8	108071127	108071577	8:108071127-108071577	ENSG00000147655
chr8	108073091	108073416	8:108073091-108073416	ENSG00000147655
chr8	108080237	108080704	8:108080237-108080704	ENSG00000147655
chr8	108082166	108083823	8:108082166-108083823	ENSG00000147655
chr8	108119817	108120231	8:108119817-108120231	ENSG00000230948
chr8	108199307	108200312	8:108199307-108200312	ENSG00000253754
chr8	108248104	108249310	8:108248104-108249310	ENSG00000104408,ENSG00000253754
chr8	108266213	108266725	8:108266213-108266725	ENSG00000104408,ENSG00000253754,ENSG00000243287
chr8	108351385	108351693	8:108351385-108351693	ENSG00000104408,ENSG00000243287
chr8	108443381	108444242	8:108443381-108444242	ENSG00000104408,ENSG00000104412
chr8	108468430	108469099	8:108468430-108469099	ENSG00000104408,ENSG00000104412
chr8	108473761	108474190	8:108473761-108474190	ENSG00000104412
chr8	108490127	108490601	8:108490127-108490601	ENSG00000253754,ENSG00000243287,ENSG00000104412
chr8	108497917	108498330	8:108497917-108498330	-
chr8	108521176	108521462	8:108521176-108521462	ENSG00000253754,ENSG00000243287,ENSG00000253949
chr8	108562331	108563158	8:108562331-108563158	ENSG00000253754,ENSG00000243287,ENSG00000253657,ENSG00000253949
chr8	108569601	108569926	8:108569601-108569926	ENSG00000253657,ENSG00000253949
chr8	108651612	108652291	8:108651612-108652291	ENSG00000253949,ENSG00000253580
chr8	108661414	108662075	8:108661414-108662075	ENSG00000253580
chr8	108671250	108672149	8:108671250-108672149	ENSG00000243287,ENSG00000253949,ENSG00000253580
chr8	108703378	108704251	8:108703378-108704251	ENSG00000253754,ENSG00000243287
chr8	108722849	108723196	8:108722849-108723196	-
chr8	108786948	108787858	8:108786948-108787858	ENSG00000164841
chr8	108794861	108795129	8:108794861-108795129	ENSG00000164841
chr8	108799018	108799397	8:108799018-108799397	ENSG00000164841
chr8	108849502	108849741	8:108849502-108849741	-
chr8	108890253	108890818	8:108890253-108890818	-
chr8	108913469	108913930	8:108913469-108913930	ENSG00000253796
chr8	108918475	108918862	8:108918475-108918862	ENSG00000253796,ENSG00000120526
chr8	108944489	108944862	8:108944489-108944862	ENSG00000253796
chr8	108948609	108949266	8:108948609-108949266	ENSG00000253796
chr8	108956681	108957684	8:108956681-108957684	-
chr8	108976534	108977272	8:108976534-108977272	-
chr8	109008459	109008760	8:109008459-109008760	-
chr8	109018810	109019412	8:109018810-109019412	-
chr8	109063941	109064391	8:109063941-109064391	ENSG00000253796
chr8	109065462	109066228	8:109065462-109066228	ENSG00000253796,ENSG00000174417
chr8	109072340	109073091	8:109072340-109073091	ENSG00000253796,ENSG00000174417
chr8	109086276	109086885	8:109086276-109086885	ENSG00000174417
chr8	109091420	109091645	8:109091420-109091645	ENSG00000174417
chr8	109099556	109100216	8:109099556-109100216	ENSG00000174417
chr8	109111883	109112161	8:109111883-109112161	-
chr8	109132401	109132826	8:109132401-109132826	-
chr8	109144846	109145181	8:109144846-109145181	-
chr8	109234294	109234610	8:109234294-109234610	-
chr8	109262229	109262500	8:109262229-109262500	-
chr8	109282088	109282427	8:109282088-109282427	ENSG00000120526,ENSG00000250267
chr8	109293231	109293639	8:109293231-109293639	ENSG00000120526,ENSG00000250267
chr8	109325772	109326448	8:109325772-109326448	ENSG00000120526,ENSG00000120533
chr8	109333472	109334848	8:109333472-109334848	ENSG00000120526,ENSG00000120533
chr8	109346989	109347330	8:109346989-109347330	ENSG00000120533
chr8	109354924	109355572	8:109354924-109355572	ENSG00000205038,ENSG00000254185
chr8	109363495	109363710	8:109363495-109363710	ENSG00000205038
chr8	109369494	109370016	8:109369494-109370016	ENSG00000205038,ENSG00000254185
chr8	109389799	109390231	8:109389799-109390231	ENSG00000254185,ENSG00000255099
chr8	109392832	109393218	8:109392832-109393218	ENSG00000254185
chr8	109411667	109411937	8:109411667-109411937	ENSG00000254185
chr8	109412153	109412516	8:109412153-109412516	ENSG00000254185
chr8	109428192	109428709	8:109428192-109428709	ENSG00000254185
chr8	109539150	109540461	8:109539150-109540461	ENSG00000254185,ENSG00000147654,ENSG00000248050
chr8	109551923	109552400	8:109551923-109552400	ENSG00000254185,ENSG00000147654,ENSG00000248050
chr8	109575598	109575869	8:109575598-109575869	ENSG00000147642
chr8	109577212	109577479	8:109577212-109577479	ENSG00000147642,ENSG00000248050
chr8	109586424	109586688	8:109586424-109586688	ENSG00000147642
chr8	109593284	109593690	8:109593284-109593690	ENSG00000147642,ENSG00000248050
chr8	109595501	109595710	8:109595501-109595710	ENSG00000147642
chr8	109606946	109607461	8:109606946-109607461	ENSG00000147642,ENSG00000248050
chr8	109644517	109645696	8:109644517-109645696	ENSG00000147642,ENSG00000248050
chr8	109652678	109652943	8:109652678-109652943	ENSG00000147642,ENSG00000248050
chr8	109676238	109676573	8:109676238-109676573	ENSG00000147642
chr8	109691295	109692097	8:109691295-109692097	ENSG00000147642
chr8	109702521	109702741	8:109702521-109702741	-
chr8	109730377	109730820	8:109730377-109730820	ENSG00000255099
chr8	109733455	109733865	8:109733455-109733865	ENSG00000255099
chr8	109735286	109735687	8:109735286-109735687	ENSG00000255099
chr8	109745530	109745861	8:109745530-109745861	ENSG00000255099,ENSG00000283555
chr8	109837708	109838061	8:109837708-109838061	ENSG00000255099,ENSG00000283555
chr8	109896332	109896658	8:109896332-109896658	ENSG00000255099,ENSG00000283555,ENSG00000241385
chr8	109919419	109919866	8:109919419-109919866	ENSG00000255099,ENSG00000283555
chr8	109973872	109974795	8:109973872-109974795	ENSG00000283555,ENSG00000164794,ENSG00000255402
chr8	110026193	110026914	8:110026193-110026914	ENSG00000283555,ENSG00000240590
chr8	110047702	110047931	8:110047702-110047931	ENSG00000240590
chr8	110056699	110057356	8:110056699-110057356	ENSG00000240590
chr8	110062813	110063433	8:110062813-110063433	ENSG00000240590
chr8	110132979	110133305	8:110132979-110133305	ENSG00000240590
chr8	110202583	110202961	8:110202583-110202961	-
chr8	110225738	110226045	8:110225738-110226045	ENSG00000240590,ENSG00000253877
chr8	110305391	110305952	8:110305391-110305952	-
chr8	110334344	110334877	8:110334344-110334877	ENSG00000240590,ENSG00000253956,ENSG00000253122,ENSG00000253877
chr8	110353292	110353625	8:110353292-110353625	ENSG00000253956
chr8	110509144	110509515	8:110509144-110509515	ENSG00000253107,ENSG00000253122,ENSG00000253877,ENSG00000253489
chr8	110539684	110540041	8:110539684-110540041	ENSG00000253107,ENSG00000253122
chr8	110543821	110544261	8:110543821-110544261	ENSG00000253107,ENSG00000253122,ENSG00000253717,ENSG00000253877,ENSG00000253489
chr8	110664468	110664925	8:110664468-110664925	ENSG00000253122,ENSG00000253489
chr8	110673725	110674415	8:110673725-110674415	ENSG00000240590,ENSG00000253107,ENSG00000253122,ENSG00000253717,ENSG00000253877,ENSG00000253489,ENSG00000255033,ENSG00000253156,ENSG00000287942
chr8	110680369	110680777	8:110680369-110680777	ENSG00000253122
chr8	110691183	110691470	8:110691183-110691470	ENSG00000253122
chr8	110749116	110749432	8:110749116-110749432	ENSG00000253122,ENSG00000253717,ENSG00000253877,ENSG00000253489
chr8	110751962	110752381	8:110751962-110752381	ENSG00000253717,ENSG00000253877
chr8	110808179	110808454	8:110808179-110808454	ENSG00000253717,ENSG00000253994,ENSG00000253877
chr8	110810366	110810853	8:110810366-110810853	ENSG00000253717,ENSG00000253994,ENSG00000253877,ENSG00000253489
chr8	110830479	110830716	8:110830479-110830716	ENSG00000253877,ENSG00000253489
chr8	110832335	110832905	8:110832335-110832905	ENSG00000253717,ENSG00000253877,ENSG00000254241,ENSG00000253489,ENSG00000254124,ENSG00000255033
chr8	110918418	110918831	8:110918418-110918831	ENSG00000253877,ENSG00000254241,ENSG00000253489,ENSG00000254124,ENSG00000255033
chr8	111236253	111236545	8:111236253-111236545	ENSG00000253103,ENSG00000253489,ENSG00000254124
chr8	111429864	111430074	8:111429864-111430074	ENSG00000253877,ENSG00000253489,ENSG00000253434,ENSG00000255033,ENSG00000253156,ENSG00000287942
chr8	111797302	111797678	8:111797302-111797678	ENSG00000253877,ENSG00000253489,ENSG00000253434,ENSG00000255033,ENSG00000253156,ENSG00000287942
chr8	111832154	111832423	8:111832154-111832423	ENSG00000253489,ENSG00000253434,ENSG00000253156,ENSG00000287942
chr8	111934367	111934645	8:111934367-111934645	ENSG00000253156,ENSG00000287942,ENSG00000222146,ENSG00000286946
chr8	111964153	111964817	8:111964153-111964817	ENSG00000253877,ENSG00000253489,ENSG00000253434,ENSG00000255033,ENSG00000253156,ENSG00000287942,ENSG00000222146,ENSG00000286946,ENSG00000230169,ENSG00000238399
chr8	111992228	111992964	8:111992228-111992964	ENSG00000253877,ENSG00000253489,ENSG00000254124,ENSG00000253434,ENSG00000255033,ENSG00000253156,ENSG00000287942,ENSG00000222146,ENSG00000286946,ENSG00000230169,ENSG00000238399
chr8	111999531	111999952	8:111999531-111999952	ENSG00000253877,ENSG00000253489,ENSG00000253434,ENSG00000255033,ENSG00000253156,ENSG00000287942,ENSG00000222146,ENSG00000286946,ENSG00000230169,ENSG00000238399
chr8	112082313	112082787	8:112082313-112082787	ENSG00000253489,ENSG00000255033,ENSG00000253156,ENSG00000287942,ENSG00000222146,ENSG00000286946,ENSG00000230169
chr8	112761870	112762385	8:112761870-112762385	ENSG00000286946,ENSG00000230169,ENSG00000238399
chr8	112800880	112801520	8:112800880-112801520	ENSG00000164796,ENSG00000286946,ENSG00000238399,ENSG00000286937
chr8	113130439	113130669	8:113130439-113130669	ENSG00000286946,ENSG00000230169
chr8	113148048	113148532	8:113148048-113148532	ENSG00000286946,ENSG00000230169,ENSG00000238399
chr8	113232524	113232855	8:113232524-113232855	ENSG00000238399
chr8	113257538	113257752	8:113257538-113257752	-
chr8	113372432	113372708	8:113372432-113372708	ENSG00000164796,ENSG00000227514
chr8	113374188	113374688	8:113374188-113374688	ENSG00000164796,ENSG00000227514
chr8	113383409	113383645	8:113383409-113383645	ENSG00000164796,ENSG00000227514
chr8	113432111	113432903	8:113432111-113432903	ENSG00000164796,ENSG00000287819,ENSG00000286937
chr8	113437630	113438398	8:113437630-113438398	ENSG00000164796,ENSG00000287819,ENSG00000286937
chr8	113455030	113455321	8:113455030-113455321	ENSG00000164796,ENSG00000286946,ENSG00000238399,ENSG00000287819,ENSG00000286937
chr8	113466417	113467040	8:113466417-113467040	-
chr8	113497511	113497850	8:113497511-113497850	ENSG00000286946,ENSG00000230169,ENSG00000238399
chr8	113525303	113525651	8:113525303-113525651	-
chr8	113598984	113599205	8:113598984-113599205	ENSG00000253207
chr8	113691969	113692349	8:113691969-113692349	ENSG00000222146,ENSG00000286946,ENSG00000230169,ENSG00000238399,ENSG00000253207,ENSG00000206719,ENSG00000254339,ENSG00000253499
chr8	113724362	113724678	8:113724362-113724678	ENSG00000286946
chr8	113734533	113735173	8:113734533-113735173	ENSG00000230169,ENSG00000254339,ENSG00000253499
chr8	113740054	113740761	8:113740054-113740761	ENSG00000255033,ENSG00000253156,ENSG00000287942,ENSG00000222146,ENSG00000286946,ENSG00000230169,ENSG00000238399,ENSG00000254339,ENSG00000253499
chr8	113788358	113788958	8:113788358-113788958	ENSG00000255033,ENSG00000286946,ENSG00000230169,ENSG00000238399,ENSG00000254339,ENSG00000253499
chr8	113867258	113867713	8:113867258-113867713	ENSG00000230169,ENSG00000206719
chr8	113904184	113904610	8:113904184-113904610	ENSG00000206719
chr8	113964803	113965477	8:113964803-113965477	ENSG00000230169,ENSG00000206719,ENSG00000254339,ENSG00000253499
chr8	114005765	114005972	8:114005765-114005972	ENSG00000206719
chr8	114020896	114021203	8:114020896-114021203	ENSG00000206719,ENSG00000254339
chr8	114047092	114047385	8:114047092-114047385	ENSG00000253499
chr8	114068523	114069119	8:114068523-114069119	ENSG00000287942,ENSG00000286946,ENSG00000230169,ENSG00000238399,ENSG00000206719,ENSG00000254339,ENSG00000253499
chr8	114086240	114086471	8:114086240-114086471	ENSG00000254339,ENSG00000253499
chr8	114090815	114091427	8:114090815-114091427	ENSG00000254339,ENSG00000253499
chr8	114103677	114103936	8:114103677-114103936	ENSG00000286946,ENSG00000254339,ENSG00000253499
chr8	114229988	114230334	8:114229988-114230334	ENSG00000254339,ENSG00000253499
chr8	114454437	114455052	8:114454437-114455052	ENSG00000254339,ENSG00000253499
chr8	114789382	114789617	8:114789382-114789617	ENSG00000253756
chr8	114996802	114997280	8:114996802-114997280	ENSG00000253499
chr8	115076588	115077104	8:115076588-115077104	-
chr8	115144217	115144829	8:115144217-115144829	ENSG00000253499
chr8	115218892	115219287	8:115218892-115219287	-
chr8	115222469	115223154	8:115222469-115223154	-
chr8	115274708	115275461	8:115274708-115275461	-
chr8	115334029	115334944	8:115334029-115334944	-
chr8	115351938	115352675	8:115351938-115352675	-
chr8	115364805	115365280	8:115364805-115365280	-
chr8	115409985	115410335	8:115409985-115410335	-
chr8	115418070	115418596	8:115418070-115418596	-
chr8	115427528	115428047	8:115427528-115428047	-
chr8	115446505	115446756	8:115446505-115446756	-
chr8	115451339	115452515	8:115451339-115452515	-
chr8	115457866	115458121	8:115457866-115458121	-
chr8	115495085	115495443	8:115495085-115495443	ENSG00000104447,ENSG00000227170
chr8	115507682	115508060	8:115507682-115508060	ENSG00000227170
chr8	115532808	115533407	8:115532808-115533407	-
chr8	115554740	115555062	8:115554740-115555062	-
chr8	115560319	115561183	8:115560319-115561183	-
chr8	115568937	115569272	8:115568937-115569272	-
chr8	115572230	115572563	8:115572230-115572563	-
chr8	115582032	115582678	8:115582032-115582678	-
chr8	115588781	115589436	8:115588781-115589436	-
chr8	115609123	115609395	8:115609123-115609395	-
chr8	115613346	115613755	8:115613346-115613755	-
chr8	115614707	115615086	8:115614707-115615086	-
chr8	115619063	115619419	8:115619063-115619419	ENSG00000104447
chr8	115620580	115620936	8:115620580-115620936	ENSG00000104447
chr8	115638447	115638764	8:115638447-115638764	-
chr8	115648148	115649302	8:115648148-115649302	ENSG00000104447
chr8	115649921	115650165	8:115649921-115650165	-
chr8	115657484	115657951	8:115657484-115657951	ENSG00000104447
chr8	115663217	115663436	8:115663217-115663436	ENSG00000104447
chr8	115667479	115667965	8:115667479-115667965	ENSG00000104447
chr8	115668617	115669276	8:115668617-115669276	ENSG00000104447
chr8	115673535	115673903	8:115673535-115673903	ENSG00000104447
chr8	115719244	115719528	8:115719244-115719528	-
chr8	115743948	115744288	8:115743948-115744288	-
chr8	115779408	115779886	8:115779408-115779886	-
chr8	115826494	115826980	8:115826494-115826980	-
chr8	115846451	115847074	8:115846451-115847074	-
chr8	115870625	115871000	8:115870625-115871000	-
chr8	115877343	115877781	8:115877343-115877781	-
chr8	115878341	115878819	8:115878341-115878819	-
chr8	115891713	115892212	8:115891713-115892212	-
chr8	115949499	115949866	8:115949499-115949866	-
chr8	115965954	115966170	8:115965954-115966170	-
chr8	115975488	115976024	8:115975488-115976024	-
chr8	115978250	115978679	8:115978250-115978679	-
chr8	115995669	115995969	8:115995669-115995969	-
chr8	116019300	116019934	8:116019300-116019934	ENSG00000199450
chr8	116037125	116037533	8:116037125-116037533	ENSG00000199450
chr8	116042416	116042990	8:116042416-116042990	ENSG00000199450
chr8	116058235	116058646	8:116058235-116058646	-
chr8	116085774	116086481	8:116085774-116086481	-
chr8	116117085	116117454	8:116117085-116117454	-
chr8	116118195	116118410	8:116118195-116118410	-
chr8	116120473	116121041	8:116120473-116121041	-
chr8	116131472	116131785	8:116131472-116131785	-
chr8	116161763	116162452	8:116161763-116162452	-
chr8	116183974	116184440	8:116183974-116184440	-
chr8	116211295	116211798	8:116211295-116211798	-
chr8	116215807	116216086	8:116215807-116216086	-
chr8	116227301	116228070	8:116227301-116228070	ENSG00000287826
chr8	116289500	116289869	8:116289500-116289869	ENSG00000287826
chr8	116322149	116322697	8:116322149-116322697	ENSG00000249917
chr8	116352187	116352549	8:116352187-116352549	ENSG00000253672
chr8	116414420	116414660	8:116414420-116414660	ENSG00000253672
chr8	116424256	116424512	8:116424256-116424512	ENSG00000253672
chr8	116437434	116438272	8:116437434-116438272	ENSG00000253672
chr8	116447843	116448183	8:116447843-116448183	-
chr8	116449240	116449852	8:116449240-116449852	ENSG00000253672
chr8	116458509	116458921	8:116458509-116458921	-
chr8	116472344	116472999	8:116472344-116472999	-
chr8	116474715	116475153	8:116474715-116475153	-
chr8	116641594	116641924	8:116641594-116641924	-
chr8	116651856	116652224	8:116651856-116652224	ENSG00000147677
chr8	116660765	116661021	8:116660765-116661021	ENSG00000147677
chr8	116674790	116675158	8:116674790-116675158	-
chr8	116686167	116686487	8:116686167-116686487	-
chr8	116694432	116695126	8:116694432-116695126	-
chr8	116709080	116710142	8:116709080-116710142	-
chr8	116715819	116716116	8:116715819-116716116	-
chr8	116755461	116756281	8:116755461-116756281	ENSG00000147677,ENSG00000147679
chr8	116761496	116761815	8:116761496-116761815	ENSG00000147677,ENSG00000147679
chr8	116766068	116766927	8:116766068-116766927	ENSG00000147677,ENSG00000147679
chr8	116788311	116788680	8:116788311-116788680	ENSG00000147679
chr8	116848501	116848723	8:116848501-116848723	ENSG00000164754
chr8	116849268	116849570	8:116849268-116849570	ENSG00000164754
chr8	116851122	116851574	8:116851122-116851574	ENSG00000164754,ENSG00000253327,ENSG00000283956
chr8	116864949	116865375	8:116864949-116865375	ENSG00000164754,ENSG00000253327,ENSG00000283956
chr8	116867764	116867989	8:116867764-116867989	ENSG00000164754,ENSG00000253327,ENSG00000283956
chr8	116874068	116875093	8:116874068-116875093	ENSG00000164754,ENSG00000253327,ENSG00000283956
chr8	116887522	116887913	8:116887522-116887913	-
chr8	116889847	116890462	8:116889847-116890462	-
chr8	116902257	116902896	8:116902257-116902896	-
chr8	116927014	116927659	8:116927014-116927659	ENSG00000205002,ENSG00000244033
chr8	116938056	116938848	8:116938056-116938848	ENSG00000205002,ENSG00000164756,ENSG00000244033
chr8	116947848	116948430	8:116947848-116948430	ENSG00000205002,ENSG00000164756,ENSG00000244033
chr8	116975262	116975945	8:116975262-116975945	ENSG00000164756,ENSG00000244033,ENSG00000253271,ENSG00000253622,ENSG00000286308
chr8	117037823	117038130	8:117037823-117038130	ENSG00000244033,ENSG00000253271
chr8	117044500	117045104	8:117044500-117045104	ENSG00000244033,ENSG00000253271,ENSG00000253622
chr8	117098280	117099286	8:117098280-117099286	ENSG00000253271,ENSG00000253622,ENSG00000286308
chr8	117172276	117172800	8:117172276-117172800	ENSG00000164756,ENSG00000253271,ENSG00000253622,ENSG00000240151,ENSG00000286308
chr8	117304062	117304539	8:117304062-117304539	ENSG00000286308,ENSG00000252852
chr8	117330065	117330564	8:117330065-117330564	ENSG00000286308,ENSG00000252852
chr8	117439225	117440429	8:117439225-117440429	ENSG00000286308
chr8	117455226	117455619	8:117455226-117455619	-
chr8	117458757	117459002	8:117458757-117459002	-
chr8	117520165	117521392	8:117520165-117521392	ENSG00000164758,ENSG00000239917
chr8	117574086	117574706	8:117574086-117574706	-
chr8	117615108	117615624	8:117615108-117615624	-
chr8	117669642	117670112	8:117669642-117670112	-
chr8	117697662	117698421	8:117697662-117698421	-
chr8	117861979	117862426	8:117861979-117862426	-
chr8	117864866	117865262	8:117864866-117865262	-
chr8	117881509	117882115	8:117881509-117882115	-
chr8	117899387	117899740	8:117899387-117899740	-
chr8	117914606	117914997	8:117914606-117914997	-
chr8	117937517	117937836	8:117937517-117937836	-
chr8	117941184	117941398	8:117941184-117941398	-
chr8	117957067	117957960	8:117957067-117957960	-
chr8	117959515	117959833	8:117959515-117959833	-
chr8	117969680	117970356	8:117969680-117970356	-
chr8	117980506	117981111	8:117980506-117981111	-
chr8	117984993	117985553	8:117984993-117985553	-
chr8	118019483	118019793	8:118019483-118019793	ENSG00000182197
chr8	118056334	118056598	8:118056334-118056598	-
chr8	118060835	118061104	8:118060835-118061104	-
chr8	118063194	118063513	8:118063194-118063513	-
chr8	118080742	118081098	8:118080742-118081098	ENSG00000182197
chr8	118089520	118090014	8:118089520-118090014	ENSG00000182197
chr8	118099385	118100159	8:118099385-118100159	ENSG00000182197
chr8	118108733	118109231	8:118108733-118109231	ENSG00000182197
chr8	118111476	118112345	8:118111476-118112345	ENSG00000182197
chr8	118120522	118120977	8:118120522-118120977	ENSG00000182197
chr8	118122519	118122762	8:118122519-118122762	ENSG00000182197
chr8	118142735	118143167	8:118142735-118143167	-
chr8	118177215	118178030	8:118177215-118178030	-
chr8	118190059	118190365	8:118190059-118190365	-
chr8	118195978	118196245	8:118195978-118196245	-
chr8	118256962	118257438	8:118256962-118257438	ENSG00000225885
chr8	118279421	118279945	8:118279421-118279945	ENSG00000225885
chr8	118382026	118382603	8:118382026-118382603	-
chr8	118414912	118415388	8:118414912-118415388	-
chr8	118419179	118419524	8:118419179-118419524	-
chr8	118438637	118439008	8:118438637-118439008	ENSG00000177570
chr8	118468839	118469262	8:118468839-118469262	-
chr8	118504880	118505274	8:118504880-118505274	-
chr8	118528586	118529116	8:118528586-118529116	-
chr8	118567205	118567524	8:118567205-118567524	-
chr8	118600525	118601006	8:118600525-118601006	ENSG00000177570,ENSG00000281641
chr8	118620706	118622457	8:118620706-118622457	ENSG00000177570,ENSG00000281641
chr8	118639275	118639862	8:118639275-118639862	ENSG00000177570,ENSG00000281641
chr8	118689575	118690282	8:118689575-118690282	-
chr8	118698879	118699538	8:118698879-118699538	ENSG00000281641,ENSG00000254247
chr8	118711430	118711953	8:118711430-118711953	ENSG00000254247
chr8	118743501	118743878	8:118743501-118743878	ENSG00000207334,ENSG00000254247,ENSG00000184374,ENSG00000254278
chr8	118764896	118765481	8:118764896-118765481	ENSG00000242206,ENSG00000207334,ENSG00000254247
chr8	118788199	118788473	8:118788199-118788473	ENSG00000254247
chr8	118793299	118793739	8:118793299-118793739	ENSG00000254247
chr8	118905307	118905514	8:118905307-118905514	ENSG00000207334,ENSG00000254247
chr8	118951446	118952409	8:118951446-118952409	ENSG00000164761,ENSG00000207334,ENSG00000254247,ENSG00000184374
chr8	118958874	118959566	8:118958874-118959566	ENSG00000164761,ENSG00000207334,ENSG00000254247,ENSG00000184374
chr8	119043316	119043558	8:119043316-119043558	ENSG00000207334,ENSG00000254247,ENSG00000184374,ENSG00000254278
chr8	119072064	119072313	8:119072064-119072313	ENSG00000207334,ENSG00000184374,ENSG00000254278
chr8	119116564	119116824	8:119116564-119116824	ENSG00000253972
chr8	119207023	119207478	8:119207023-119207478	ENSG00000147676,ENSG00000253972
chr8	119208043	119208762	8:119208043-119208762	ENSG00000147676,ENSG00000253972
chr8	119263858	119264230	8:119263858-119264230	ENSG00000253972,ENSG00000206776
chr8	119326404	119326822	8:119326404-119326822	ENSG00000276479,ENSG00000206776
chr8	119354114	119354413	8:119354114-119354413	ENSG00000286282,ENSG00000206776
chr8	119356364	119356701	8:119356364-119356701	ENSG00000286282,ENSG00000206776
chr8	119415962	119417247	8:119415962-119417247	ENSG00000286282,ENSG00000206776,ENSG00000136999
chr8	119437393	119437676	8:119437393-119437676	ENSG00000253972,ENSG00000286282,ENSG00000206776,ENSG00000136999,ENSG00000253398,ENSG00000254037
chr8	119452004	119452369	8:119452004-119452369	ENSG00000206776,ENSG00000253398,ENSG00000254037
chr8	119495680	119495969	8:119495680-119495969	ENSG00000253398,ENSG00000254037
chr8	119497028	119497548	8:119497028-119497548	ENSG00000253398,ENSG00000254037
chr8	119501877	119502317	8:119501877-119502317	ENSG00000253398,ENSG00000254037
chr8	119509578	119510047	8:119509578-119510047	ENSG00000253398,ENSG00000254037
chr8	119540646	119540870	8:119540646-119540870	ENSG00000254037
chr8	119580299	119580694	8:119580299-119580694	ENSG00000136960
chr8	119587610	119588091	8:119587610-119588091	ENSG00000136960
chr8	119588875	119589399	8:119588875-119589399	ENSG00000136960
chr8	119598952	119599213	8:119598952-119599213	ENSG00000136960
chr8	119601521	119601975	8:119601521-119601975	ENSG00000136960,ENSG00000253495
chr8	119615309	119615775	8:119615309-119615775	ENSG00000253495
chr8	119619037	119619398	8:119619037-119619398	ENSG00000253495
chr8	119633255	119633616	8:119633255-119633616	ENSG00000136960
chr8	119638753	119639573	8:119638753-119639573	ENSG00000136960
chr8	119650682	119651002	8:119650682-119651002	-
chr8	119655166	119655390	8:119655166-119655390	-
chr8	119677455	119678347	8:119677455-119678347	ENSG00000136960
chr8	119688648	119689206	8:119688648-119689206	-
chr8	119715034	119715476	8:119715034-119715476	ENSG00000201896
chr8	119722008	119722241	8:119722008-119722241	ENSG00000201896
chr8	119736404	119737041	8:119736404-119737041	ENSG00000064313
chr8	119767699	119768199	8:119767699-119768199	ENSG00000064313
chr8	119768961	119769425	8:119768961-119769425	ENSG00000064313
chr8	119784701	119785062	8:119784701-119785062	ENSG00000064313
chr8	119820871	119821078	8:119820871-119821078	ENSG00000286362,ENSG00000279347
chr8	119824694	119824907	8:119824694-119824907	ENSG00000286362,ENSG00000279347
chr8	119832517	119833165	8:119832517-119833165	ENSG00000064313,ENSG00000286362,ENSG00000136982,ENSG00000279347
chr8	119855216	119856468	8:119855216-119856468	ENSG00000286362,ENSG00000136982,ENSG00000279347,ENSG00000244642
chr8	119862951	119863577	8:119862951-119863577	ENSG00000136982,ENSG00000279347,ENSG00000244642
chr8	119867043	119867584	8:119867043-119867584	ENSG00000244642,ENSG00000245330,ENSG00000155792
chr8	119873488	119874843	8:119873488-119874843	ENSG00000279347,ENSG00000244642,ENSG00000245330,ENSG00000155792
chr8	119892519	119892827	8:119892519-119892827	ENSG00000202356
chr8	119903629	119904090	8:119903629-119904090	ENSG00000202356
chr8	119915372	119915743	8:119915372-119915743	ENSG00000202356
chr8	119917169	119917943	8:119917169-119917943	ENSG00000202356
chr8	119932847	119933111	8:119932847-119933111	-
chr8	119941411	119942177	8:119941411-119942177	ENSG00000202356,ENSG00000254343
chr8	119952067	119952381	8:119952067-119952381	-
chr8	119955788	119956451	8:119955788-119956451	ENSG00000155792,ENSG00000254343
chr8	119972605	119972839	8:119972605-119972839	ENSG00000155792
chr8	119973482	119973918	8:119973482-119973918	ENSG00000155792
chr8	119981988	119983202	8:119981988-119983202	ENSG00000254343
chr8	119990620	119990884	8:119990620-119990884	ENSG00000254343
chr8	120008549	120009311	8:120008549-120009311	ENSG00000254343
chr8	120036362	120036600	8:120036362-120036600	ENSG00000254343
chr8	120060568	120060918	8:120060568-120060918	ENSG00000254343,ENSG00000187955
chr8	120065419	120066179	8:120065419-120066179	ENSG00000279347,ENSG00000245330,ENSG00000254343,ENSG00000187955
chr8	120077880	120078233	8:120077880-120078233	-
chr8	120079663	120079965	8:120079663-120079965	-
chr8	120084457	120084809	8:120084457-120084809	ENSG00000244642,ENSG00000245330
chr8	120123593	120125314	8:120123593-120125314	ENSG00000187955
chr8	120167313	120167542	8:120167313-120167542	-
chr8	120178685	120178899	8:120178685-120178899	-
chr8	120232774	120233253	8:120232774-120233253	ENSG00000187955
chr8	120242717	120243931	8:120242717-120243931	ENSG00000187955
chr8	120286841	120287411	8:120286841-120287411	-
chr8	120345650	120346073	8:120345650-120346073	ENSG00000187955
chr8	120378492	120378712	8:120378492-120378712	-
chr8	120444244	120445483	8:120444244-120445483	ENSG00000172172,ENSG00000172167
chr8	120452794	120453305	8:120452794-120453305	ENSG00000172172,ENSG00000172167
chr8	120545499	120545840	8:120545499-120545840	-
chr8	120576422	120576791	8:120576422-120576791	-
chr8	120585286	120585626	8:120585286-120585626	-
chr8	120587670	120588382	8:120587670-120588382	-
chr8	120633706	120634082	8:120633706-120634082	ENSG00000250290
chr8	120652585	120653260	8:120652585-120653260	-
chr8	120678239	120678734	8:120678239-120678734	-
chr8	120702124	120702627	8:120702124-120702627	ENSG00000172164
chr8	120731334	120732020	8:120731334-120732020	-
chr8	120742659	120743495	8:120742659-120743495	ENSG00000248318
chr8	120749372	120749816	8:120749372-120749816	ENSG00000172164,ENSG00000248318,ENSG00000272502
chr8	120757236	120757799	8:120757236-120757799	ENSG00000248318
chr8	120779465	120779989	8:120779465-120779989	ENSG00000172164,ENSG00000248318,ENSG00000272502
chr8	120785847	120786077	8:120785847-120786077	-
chr8	120803451	120804024	8:120803451-120804024	ENSG00000172164,ENSG00000272502
chr8	120808817	120809678	8:120808817-120809678	ENSG00000172164,ENSG00000272502
chr8	120811979	120812540	8:120811979-120812540	ENSG00000172164,ENSG00000272502
chr8	120824289	120824740	8:120824289-120824740	ENSG00000172164,ENSG00000272502
chr8	120831453	120831700	8:120831453-120831700	-
chr8	120836234	120837066	8:120836234-120837066	ENSG00000172164,ENSG00000272502
chr8	120857123	120857946	8:120857123-120857946	ENSG00000172164,ENSG00000272502
chr8	120861400	120861862	8:120861400-120861862	-
chr8	120868591	120869105	8:120868591-120869105	ENSG00000172164,ENSG00000272502
chr8	120912982	120913553	8:120912982-120913553	ENSG00000253619
chr8	120917067	120917545	8:120917067-120917545	ENSG00000253619
chr8	120918588	120918928	8:120918588-120918928	ENSG00000253619
chr8	120932857	120933089	8:120932857-120933089	-
chr8	120939112	120939679	8:120939112-120939679	-
chr8	120951098	120951579	8:120951098-120951579	-
chr8	120960597	120960829	8:120960597-120960829	-
chr8	120963455	120963755	8:120963455-120963755	-
chr8	120966222	120966619	8:120966222-120966619	-
chr8	120976558	120977487	8:120976558-120977487	-
chr8	121064626	121065175	8:121064626-121065175	ENSG00000271219
chr8	121119826	121120293	8:121119826-121120293	ENSG00000271219
chr8	121127177	121127473	8:121127177-121127473	ENSG00000271219
chr8	121147352	121147690	8:121147352-121147690	ENSG00000271219
chr8	121150818	121151397	8:121150818-121151397	ENSG00000271219
chr8	121177484	121177719	8:121177484-121177719	-
chr8	121189988	121190308	8:121189988-121190308	-
chr8	121212152	121212440	8:121212152-121212440	-
chr8	121244785	121245308	8:121244785-121245308	-
chr8	121248887	121249222	8:121248887-121249222	-
chr8	121260967	121261342	8:121260967-121261342	-
chr8	121262854	121263295	8:121262854-121263295	ENSG00000170961
chr8	121314475	121314838	8:121314475-121314838	-
chr8	121315975	121316320	8:121315975-121316320	-
chr8	121337868	121338189	8:121337868-121338189	-
chr8	121348925	121349221	8:121348925-121349221	-
chr8	121375372	121376036	8:121375372-121376036	ENSG00000239872
chr8	121384431	121384886	8:121384431-121384886	ENSG00000239872
chr8	121388231	121388475	8:121388231-121388475	ENSG00000239872
chr8	121399979	121400191	8:121399979-121400191	-
chr8	121405772	121406214	8:121405772-121406214	-
chr8	121413257	121413687	8:121413257-121413687	-
chr8	121427531	121428067	8:121427531-121428067	-
chr8	121438134	121438701	8:121438134-121438701	-
chr8	121454602	121454891	8:121454602-121454891	-
chr8	121476372	121476665	8:121476372-121476665	-
chr8	121477323	121477871	8:121477323-121477871	-
chr8	121501908	121502408	8:121501908-121502408	-
chr8	121514587	121515087	8:121514587-121515087	-
chr8	121545543	121546295	8:121545543-121546295	-
chr8	121560721	121561208	8:121560721-121561208	-
chr8	121623669	121624161	8:121623669-121624161	ENSG00000170961,ENSG00000248690
chr8	121639120	121640216	8:121639120-121640216	ENSG00000170961,ENSG00000248690
chr8	121642160	121642530	8:121642160-121642530	ENSG00000170961,ENSG00000248690
chr8	121669438	121670070	8:121669438-121670070	ENSG00000248690,ENSG00000254209
chr8	121674260	121674545	8:121674260-121674545	ENSG00000248690,ENSG00000254209
chr8	121710810	121711136	8:121710810-121711136	ENSG00000248690,ENSG00000254209
chr8	121724473	121724916	8:121724473-121724916	ENSG00000248690,ENSG00000254209
chr8	121729829	121730244	8:121729829-121730244	ENSG00000254209
chr8	121741769	121742030	8:121741769-121742030	ENSG00000254209
chr8	121811545	121812232	8:121811545-121812232	ENSG00000254209
chr8	121822470	121823096	8:121822470-121823096	ENSG00000170961,ENSG00000254209
chr8	121829980	121830406	8:121829980-121830406	ENSG00000170961
chr8	121843112	121843327	8:121843112-121843327	-
chr8	121885454	121885729	8:121885454-121885729	ENSG00000248690
chr8	122028953	122029368	8:122028953-122029368	ENSG00000253814
chr8	122031562	122031773	8:122031562-122031773	ENSG00000253814
chr8	122055176	122055822	8:122055176-122055822	ENSG00000253814,ENSG00000255364
chr8	122075948	122076155	8:122075948-122076155	ENSG00000253814
chr8	122134580	122135042	8:122134580-122135042	ENSG00000254303,ENSG00000253814,ENSG00000255364
chr8	122148117	122148365	8:122148117-122148365	ENSG00000253814
chr8	122166863	122167514	8:122166863-122167514	ENSG00000253814,ENSG00000255364
chr8	122184070	122184427	8:122184070-122184427	ENSG00000253814
chr8	122463874	122464252	8:122463874-122464252	ENSG00000255364
chr8	122478472	122478826	8:122478472-122478826	ENSG00000255364,ENSG00000255325
chr8	122489452	122490030	8:122489452-122490030	ENSG00000255364,ENSG00000255325
chr8	122504222	122504602	8:122504222-122504602	ENSG00000255364
chr8	122567967	122568268	8:122567967-122568268	-
chr8	122572151	122572557	8:122572151-122572557	-
chr8	122581245	122581853	8:122581245-122581853	ENSG00000255364
chr8	122606631	122607084	8:122606631-122607084	-
chr8	122638819	122639401	8:122638819-122639401	ENSG00000255364
chr8	122673385	122673889	8:122673385-122673889	ENSG00000253819,ENSG00000238901
chr8	122678937	122679246	8:122678937-122679246	ENSG00000253819,ENSG00000238901,ENSG00000263443
chr8	122694066	122694533	8:122694066-122694533	ENSG00000253819,ENSG00000263443
chr8	122713502	122713785	8:122713502-122713785	ENSG00000253819,ENSG00000263443
chr8	122719065	122719297	8:122719065-122719297	ENSG00000263443
chr8	122733504	122733984	8:122733504-122733984	ENSG00000253819
chr8	122738060	122738333	8:122738060-122738333	ENSG00000253819
chr8	122744050	122744429	8:122744050-122744429	-
chr8	122760216	122760763	8:122760216-122760763	ENSG00000235165
chr8	122768634	122769148	8:122768634-122769148	ENSG00000263443,ENSG00000235165,ENSG00000272384,ENSG00000272043
chr8	122780149	122780670	8:122780149-122780670	ENSG00000272384,ENSG00000272043,ENSG00000178764
chr8	122781284	122781794	8:122781284-122781794	ENSG00000272384,ENSG00000272043,ENSG00000178764
chr8	122782288	122783065	8:122782288-122783065	ENSG00000272384,ENSG00000272043,ENSG00000178764
chr8	122794975	122795301	8:122794975-122795301	ENSG00000272384,ENSG00000272043,ENSG00000178764,ENSG00000253372
chr8	122799006	122799370	8:122799006-122799370	ENSG00000272384,ENSG00000272043,ENSG00000253372
chr8	122810345	122810656	8:122810345-122810656	ENSG00000253372
chr8	122828151	122828687	8:122828151-122828687	ENSG00000253372
chr8	122837899	122838134	8:122837899-122838134	-
chr8	122857820	122858237	8:122857820-122858237	ENSG00000178764
chr8	122864823	122865055	8:122864823-122865055	ENSG00000178764
chr8	122882039	122882635	8:122882039-122882635	ENSG00000178764
chr8	122918905	122919432	8:122918905-122919432	-
chr8	122944380	122944814	8:122944380-122944814	-
chr8	122978068	122978568	8:122978068-122978568	ENSG00000259631,ENSG00000253607
chr8	122994819	122995094	8:122994819-122995094	ENSG00000259631,ENSG00000253607
chr8	122995445	122995743	8:122995445-122995743	ENSG00000259631,ENSG00000253607
chr8	123000820	123001219	8:123000820-123001219	ENSG00000253607
chr8	123009455	123010209	8:123009455-123010209	ENSG00000253607
chr8	123017579	123018005	8:123017579-123018005	-
chr8	123018975	123019353	8:123018975-123019353	ENSG00000136986
chr8	123022537	123022839	8:123022537-123022839	ENSG00000136986
chr8	123037518	123037864	8:123037518-123037864	ENSG00000136986
chr8	123041613	123042642	8:123041613-123042642	ENSG00000136986,ENSG00000156787
chr8	123058074	123058301	8:123058074-123058301	-
chr8	123065548	123065983	8:123065548-123065983	ENSG00000156787
chr8	123072275	123073321	8:123072275-123073321	ENSG00000136986,ENSG00000156787
chr8	123082871	123083099	8:123082871-123083099	ENSG00000156787
chr8	123084282	123084558	8:123084282-123084558	ENSG00000156787
chr8	123085798	123086226	8:123085798-123086226	ENSG00000156787
chr8	123095858	123096538	8:123095858-123096538	ENSG00000156787
chr8	123126512	123126734	8:123126512-123126734	ENSG00000156787,ENSG00000253463
chr8	123154741	123154988	8:123154741-123154988	ENSG00000287657
chr8	123156552	123157941	8:123156552-123157941	ENSG00000287657
chr8	123160567	123161442	8:123160567-123161442	ENSG00000287657
chr8	123167262	123167823	8:123167262-123167823	ENSG00000287657,ENSG00000147689,ENSG00000221461,ENSG00000253258,ENSG00000253410,ENSG00000204949,ENSG00000266324,ENSG00000253336
chr8	123176025	123176263	8:123176025-123176263	ENSG00000147689,ENSG00000221461,ENSG00000253258
chr8	123178835	123179145	8:123178835-123179145	ENSG00000147689,ENSG00000221461,ENSG00000253258
chr8	123182225	123183006	8:123182225-123183006	ENSG00000147689,ENSG00000221461,ENSG00000253258,ENSG00000253410,ENSG00000204949
chr8	123197992	123198506	8:123197992-123198506	ENSG00000253410,ENSG00000204949
chr8	123220593	123221037	8:123220593-123221037	ENSG00000266324,ENSG00000243498
chr8	123240317	123241659	8:123240317-123241659	ENSG00000189376,ENSG00000259305,ENSG00000243498,ENSG00000165156,ENSG00000222607,ENSG00000253336
chr8	123250912	123251320	8:123250912-123251320	ENSG00000189376,ENSG00000259305,ENSG00000243498,ENSG00000165156,ENSG00000222607,ENSG00000253336,ENSG00000283172,ENSG00000207704
chr8	123273774	123275413	8:123273774-123275413	ENSG00000189376,ENSG00000259305,ENSG00000165156,ENSG00000222607,ENSG00000253336,ENSG00000254388
chr8	123327778	123327992	8:123327778-123327992	ENSG00000253336,ENSG00000252297,ENSG00000283172,ENSG00000207704,ENSG00000254388
chr8	123329714	123329975	8:123329714-123329975	ENSG00000253336,ENSG00000252297,ENSG00000283172,ENSG00000207704,ENSG00000254388
chr8	123334984	123335240	8:123334984-123335240	ENSG00000253336,ENSG00000252297,ENSG00000283172,ENSG00000207704,ENSG00000254388
chr8	123386236	123386507	8:123386236-123386507	ENSG00000253336,ENSG00000156802,ENSG00000283172,ENSG00000207704,ENSG00000254388
chr8	123387877	123388141	8:123387877-123388141	ENSG00000253336,ENSG00000156802,ENSG00000283172,ENSG00000207704,ENSG00000254388
chr8	123395294	123396939	8:123395294-123396939	ENSG00000253336,ENSG00000156802,ENSG00000283172,ENSG00000207704,ENSG00000254388,ENSG00000254294,ENSG00000156795
chr8	123416188	123417230	8:123416188-123417230	ENSG00000156802,ENSG00000254294,ENSG00000156795
chr8	123450620	123451300	8:123450620-123451300	ENSG00000278374
chr8	123461408	123461920	8:123461408-123461920	ENSG00000278374
chr8	123479777	123480432	8:123479777-123480432	ENSG00000175946
chr8	123487002	123487242	8:123487002-123487242	ENSG00000175946
chr8	123490375	123490823	8:123490375-123490823	-
chr8	123512156	123512824	8:123512156-123512824	ENSG00000156804,ENSG00000175946
chr8	123514282	123514515	8:123514282-123514515	ENSG00000156804,ENSG00000175946
chr8	123520301	123520728	8:123520301-123520728	ENSG00000156804,ENSG00000254113,ENSG00000251840,ENSG00000175946
chr8	123540570	123542047	8:123540570-123542047	ENSG00000156804,ENSG00000254113,ENSG00000251840,ENSG00000175946
chr8	123579690	123580097	8:123579690-123580097	ENSG00000254113,ENSG00000251840,ENSG00000253286,ENSG00000175946
chr8	123616705	123616955	8:123616705-123616955	ENSG00000253286,ENSG00000175946
chr8	123630428	123630702	8:123630428-123630702	ENSG00000254113,ENSG00000251840,ENSG00000253286,ENSG00000175946
chr8	123631166	123631422	8:123631166-123631422	ENSG00000251840,ENSG00000253286,ENSG00000175946
chr8	123669435	123669697	8:123669435-123669697	ENSG00000175946
chr8	123683395	123683659	8:123683395-123683659	ENSG00000175946
chr8	123693506	123694027	8:123693506-123694027	ENSG00000175946
chr8	123708397	123708784	8:123708397-123708784	ENSG00000104537
chr8	123739456	123739750	8:123739456-123739750	ENSG00000104537
chr8	123743915	123744146	8:123743915-123744146	ENSG00000104537
chr8	123749502	123749728	8:123749502-123749728	ENSG00000104537
chr8	123766176	123766456	8:123766176-123766456	ENSG00000176853
chr8	123767980	123768933	8:123767980-123768933	ENSG00000176853
chr8	123777527	123777856	8:123777527-123777856	ENSG00000176853
chr8	123807561	123807901	8:123807561-123807901	ENSG00000176853
chr8	123816921	123817571	8:123816921-123817571	ENSG00000176853
chr8	123837048	123837286	8:123837048-123837286	ENSG00000214814
chr8	123838269	123838544	8:123838269-123838544	-
chr8	123840036	123840289	8:123840036-123840289	ENSG00000214814
chr8	123856667	123856891	8:123856667-123856891	ENSG00000214814
chr8	123858481	123858758	8:123858481-123858758	ENSG00000214814
chr8	123922054	123922708	8:123922054-123922708	ENSG00000254000
chr8	123924781	123925232	8:123924781-123925232	ENSG00000254000
chr8	123929652	123930548	8:123929652-123930548	ENSG00000254000
chr8	123962034	123962703	8:123962034-123962703	ENSG00000253868
chr8	123972691	123972989	8:123972691-123972989	-
chr8	123981824	123982239	8:123981824-123982239	-
chr8	124006663	124007061	8:124006663-124007061	-
chr8	124007305	124007914	8:124007305-124007914	-
chr8	124013437	124013701	8:124013437-124013701	-
chr8	124017582	124017792	8:124017582-124017792	-
chr8	124018640	124018899	8:124018640-124018899	-
chr8	124040381	124041171	8:124040381-124041171	ENSG00000181171,ENSG00000254249
chr8	124041390	124041641	8:124041390-124041641	ENSG00000181171,ENSG00000254249
chr8	124098254	124098614	8:124098254-124098614	ENSG00000253868,ENSG00000253885
chr8	124109912	124111022	8:124109912-124111022	ENSG00000253868,ENSG00000253885
chr8	124141265	124141792	8:124141265-124141792	ENSG00000253868,ENSG00000250727,ENSG00000253885
chr8	124196078	124196391	8:124196078-124196391	ENSG00000253868
chr8	124197876	124198615	8:124197876-124198615	ENSG00000253868,ENSG00000253885,ENSG00000253227
chr8	124227129	124227729	8:124227129-124227729	ENSG00000253868,ENSG00000253227
chr8	124247243	124247870	8:124247243-124247870	ENSG00000253868,ENSG00000214803,ENSG00000253227
chr8	124254761	124255382	8:124254761-124255382	ENSG00000253868,ENSG00000214803,ENSG00000206724,ENSG00000253227
chr8	124261625	124262074	8:124261625-124262074	ENSG00000253868,ENSG00000214803,ENSG00000206724,ENSG00000253227
chr8	124262876	124263212	8:124262876-124263212	ENSG00000206724,ENSG00000253227
chr8	124291208	124291449	8:124291208-124291449	ENSG00000253227,ENSG00000237586
chr8	124305906	124306124	8:124305906-124306124	ENSG00000237586
chr8	124351868	124352158	8:124351868-124352158	ENSG00000164983
chr8	124371534	124373253	8:124371534-124373253	ENSG00000164983
chr8	124425484	124426692	8:124425484-124426692	ENSG00000253868,ENSG00000164983
chr8	124440343	124440832	8:124440343-124440832	ENSG00000183665
chr8	124450049	124451155	8:124450049-124451155	ENSG00000183665,ENSG00000245149,ENSG00000170881
chr8	124459832	124460110	8:124459832-124460110	ENSG00000183665,ENSG00000245149,ENSG00000170881
chr8	124474300	124475442	8:124474300-124475442	ENSG00000183665,ENSG00000245149,ENSG00000170881,ENSG00000253106,ENSG00000284087
chr8	124476149	124476630	8:124476149-124476630	ENSG00000245149,ENSG00000170881,ENSG00000253106,ENSG00000284087
chr8	124491297	124491931	8:124491297-124491931	ENSG00000170881,ENSG00000253106,ENSG00000284087
chr8	124524424	124524864	8:124524424-124524864	ENSG00000147687,ENSG00000284087
chr8	124525834	124526230	8:124525834-124526230	ENSG00000147687,ENSG00000284087,ENSG00000147684
chr8	124538437	124539486	8:124538437-124539486	ENSG00000147687,ENSG00000284087,ENSG00000147684
chr8	124545212	124545649	8:124545212-124545649	ENSG00000147687,ENSG00000284087,ENSG00000147684
chr8	124553902	124554189	8:124553902-124554189	ENSG00000147684,ENSG00000170873
chr8	124556263	124556604	8:124556263-124556604	ENSG00000147684,ENSG00000170873
chr8	124564418	124565215	8:124564418-124565215	ENSG00000147687,ENSG00000284087,ENSG00000147684,ENSG00000170873,ENSG00000253167
chr8	124583222	124583576	8:124583222-124583576	-
chr8	124585914	124586310	8:124585914-124586310	ENSG00000255313,ENSG00000286955
chr8	124592856	124593189	8:124592856-124593189	-
chr8	124594608	124595045	8:124594608-124595045	-
chr8	124604417	124605545	8:124604417-124605545	ENSG00000255313,ENSG00000286955
chr8	124629681	124630312	8:124629681-124630312	ENSG00000170873,ENSG00000255313,ENSG00000286955
chr8	124637418	124637962	8:124637418-124637962	-
chr8	124643972	124644423	8:124643972-124644423	-
chr8	124649218	124649682	8:124649218-124649682	-
chr8	124651129	124651898	8:124651129-124651898	-
chr8	124655135	124655684	8:124655135-124655684	-
chr8	124660486	124660980	8:124660486-124660980	-
chr8	124687435	124688409	8:124687435-124688409	-
chr8	124701676	124701920	8:124701676-124701920	-
chr8	124709595	124710054	8:124709595-124710054	-
chr8	124720592	124721089	8:124720592-124721089	ENSG00000170873
chr8	124727252	124728861	8:124727252-124728861	ENSG00000170873
chr8	124735852	124736639	8:124735852-124736639	ENSG00000170873,ENSG00000263735,ENSG00000283609,ENSG00000255313,ENSG00000286955
chr8	124751555	124752263	8:124751555-124752263	ENSG00000263735,ENSG00000283609
chr8	124757385	124757861	8:124757385-124757861	ENSG00000263735,ENSG00000283609,ENSG00000255313,ENSG00000286955
chr8	124771938	124772625	8:124771938-124772625	ENSG00000263735,ENSG00000283609
chr8	124790054	124790540	8:124790054-124790540	ENSG00000263735,ENSG00000283609,ENSG00000255313,ENSG00000286955
chr8	124830753	124830963	8:124830753-124830963	ENSG00000255491,ENSG00000263735,ENSG00000283609,ENSG00000249816
chr8	124847965	124848605	8:124847965-124848605	ENSG00000255491,ENSG00000263735,ENSG00000283609,ENSG00000249816
chr8	124855715	124856023	8:124855715-124856023	ENSG00000255491,ENSG00000263735,ENSG00000283609,ENSG00000249816
chr8	124888704	124889124	8:124888704-124889124	-
chr8	124895477	124896648	8:124895477-124896648	ENSG00000263735,ENSG00000283609,ENSG00000249816,ENSG00000255313,ENSG00000286955
chr8	124916249	124916739	8:124916249-124916739	ENSG00000249816,ENSG00000250428,ENSG00000255313,ENSG00000286955
chr8	124924711	124925054	8:124924711-124925054	ENSG00000249816,ENSG00000250428,ENSG00000255313,ENSG00000286955
chr8	124953827	124954138	8:124953827-124954138	ENSG00000249816,ENSG00000255313,ENSG00000286955
chr8	124956177	124956398	8:124956177-124956398	ENSG00000255313,ENSG00000286955
chr8	124967231	124967481	8:124967231-124967481	ENSG00000255313,ENSG00000286955,ENSG00000180938
chr8	124972968	124973808	8:124972968-124973808	ENSG00000249816,ENSG00000255313,ENSG00000286955,ENSG00000180938,ENSG00000253513,ENSG00000104549,ENSG00000253167
chr8	124997956	124998928	8:124997956-124998928	ENSG00000255313,ENSG00000286955,ENSG00000180938,ENSG00000253513,ENSG00000104549,ENSG00000253167
chr8	125091006	125092305	8:125091006-125092305	ENSG00000164961,ENSG00000253167,ENSG00000156831
chr8	125100229	125100452	8:125100229-125100452	ENSG00000164961,ENSG00000156831
chr8	125120471	125120707	8:125120471-125120707	ENSG00000156831
chr8	125163277	125164289	8:125163277-125164289	-
chr8	125168757	125169076	8:125168757-125169076	-
chr8	125174867	125175731	8:125174867-125175731	-
chr8	125182052	125182403	8:125182052-125182403	-
chr8	125186646	125186858	8:125186646-125186858	-
chr8	125191684	125192263	8:125191684-125192263	ENSG00000248720
chr8	125219333	125220194	8:125219333-125220194	-
chr8	125226602	125227082	8:125226602-125227082	-
chr8	125262746	125263000	8:125262746-125263000	-
chr8	125273061	125273658	8:125273061-125273658	ENSG00000242170
chr8	125278339	125278729	8:125278339-125278729	ENSG00000242170
chr8	125280759	125281195	8:125280759-125281195	-
chr8	125289213	125289976	8:125289213-125289976	ENSG00000242170
chr8	125309639	125310119	8:125309639-125310119	-
chr8	125334065	125334321	8:125334065-125334321	-
chr8	125342138	125342411	8:125342138-125342411	ENSG00000254431
chr8	125344004	125344388	8:125344004-125344388	ENSG00000254431
chr8	125352944	125353166	8:125352944-125353166	ENSG00000254431
chr8	125362532	125363238	8:125362532-125363238	ENSG00000156831,ENSG00000254431
chr8	125374036	125374263	8:125374036-125374263	-
chr8	125378702	125379158	8:125378702-125379158	-
chr8	125388438	125389133	8:125388438-125389133	-
chr8	125429541	125430782	8:125429541-125430782	ENSG00000173334
chr8	125432242	125432529	8:125432242-125432529	ENSG00000173334
chr8	125466991	125467375	8:125466991-125467375	ENSG00000253111
chr8	125505625	125506546	8:125505625-125506546	ENSG00000253111
chr8	125512860	125513406	8:125512860-125513406	ENSG00000173334,ENSG00000253111
chr8	125528867	125529105	8:125528867-125529105	-
chr8	125540897	125541441	8:125540897-125541441	-
chr8	125545609	125545868	8:125545609-125545868	-
chr8	125553595	125553969	8:125553595-125553969	-
chr8	125557762	125558020	8:125557762-125558020	-
chr8	125576215	125576610	8:125576215-125576610	-
chr8	125590240	125590682	8:125590240-125590682	-
chr8	125611464	125611980	8:125611464-125611980	-
chr8	125612427	125612913	8:125612427-125612913	-
chr8	125644402	125644941	8:125644402-125644941	ENSG00000173334,ENSG00000286122
chr8	125648329	125648820	8:125648329-125648820	ENSG00000286122
chr8	125649288	125650037	8:125649288-125650037	ENSG00000173334,ENSG00000286122
chr8	125680470	125680781	8:125680470-125680781	-
chr8	125698610	125699090	8:125698610-125699090	-
chr8	125700471	125700871	8:125700471-125700871	-
chr8	125706363	125706892	8:125706363-125706892	-
chr8	125722092	125722339	8:125722092-125722339	-
chr8	125730054	125730288	8:125730054-125730288	ENSG00000253470,ENSG00000250563,ENSG00000253841,ENSG00000248720
chr8	125732590	125732839	8:125732590-125732839	-
chr8	125758748	125759147	8:125758748-125759147	ENSG00000253470
chr8	125851923	125852145	8:125851923-125852145	-
chr8	125911823	125912175	8:125911823-125912175	ENSG00000206695,ENSG00000254227,ENSG00000250563,ENSG00000253841,ENSG00000248720
chr8	125923053	125923532	8:125923053-125923532	ENSG00000206695,ENSG00000254227,ENSG00000250563,ENSG00000253841,ENSG00000248720
chr8	125941995	125942552	8:125941995-125942552	ENSG00000286122,ENSG00000245164,ENSG00000206695,ENSG00000253651,ENSG00000254227,ENSG00000250563,ENSG00000253841,ENSG00000248720
chr8	125947407	125947615	8:125947407-125947615	ENSG00000286122,ENSG00000245164,ENSG00000253651
chr8	125950998	125951640	8:125950998-125951640	ENSG00000245164,ENSG00000253651,ENSG00000254227,ENSG00000250563,ENSG00000253841,ENSG00000248720
chr8	125957718	125958178	8:125957718-125958178	ENSG00000245164,ENSG00000253651,ENSG00000254227,ENSG00000250563,ENSG00000253841,ENSG00000248720
chr8	125971879	125972534	8:125971879-125972534	ENSG00000245164,ENSG00000206695,ENSG00000253651,ENSG00000254227,ENSG00000250563,ENSG00000253841,ENSG00000248720,ENSG00000212451
chr8	126318491	126318958	8:126318491-126318958	ENSG00000248720,ENSG00000244791,ENSG00000253543
chr8	126383625	126383982	8:126383625-126383982	ENSG00000250563,ENSG00000253841,ENSG00000248720,ENSG00000244791,ENSG00000253427,ENSG00000253543,ENSG00000212451
chr8	126464315	126464618	8:126464315-126464618	ENSG00000253427,ENSG00000212451
chr8	126499770	126500290	8:126499770-126500290	ENSG00000253427,ENSG00000253220,ENSG00000207138,ENSG00000253530
chr8	126500803	126501358	8:126500803-126501358	ENSG00000253427,ENSG00000253220,ENSG00000207138,ENSG00000253530,ENSG00000253543,ENSG00000212451
chr8	126534231	126534493	8:126534231-126534493	ENSG00000253543,ENSG00000212451
chr8	126542162	126542704	8:126542162-126542704	ENSG00000253427,ENSG00000253530,ENSG00000168672,ENSG00000253438,ENSG00000253543,ENSG00000212451
chr8	126556430	126557065	8:126556430-126557065	ENSG00000168672,ENSG00000253438,ENSG00000253543
chr8	126558062	126558865	8:126558062-126558865	ENSG00000168672,ENSG00000253438,ENSG00000253543,ENSG00000212451
chr8	126566948	126567304	8:126566948-126567304	ENSG00000168672,ENSG00000253438,ENSG00000253543,ENSG00000212451
chr8	126782925	126783471	8:126782925-126783471	ENSG00000248720,ENSG00000212451,ENSG00000253573
chr8	126810000	126810299	8:126810000-126810299	ENSG00000212451,ENSG00000253573
chr8	126817122	126817474	8:126817122-126817474	ENSG00000253573
chr8	126820579	126820952	8:126820579-126820952	ENSG00000253573
chr8	126824510	126824992	8:126824510-126824992	ENSG00000253438,ENSG00000253573
chr8	126876537	126877061	8:126876537-126877061	ENSG00000253438,ENSG00000253573
chr8	126913010	126913380	8:126913010-126913380	ENSG00000253573,ENSG00000282961
chr8	126926712	126927099	8:126926712-126927099	-
chr8	126964308	126964773	8:126964308-126964773	ENSG00000253573,ENSG00000282961,ENSG00000224722,ENSG00000286010
chr8	126991679	126992206	8:126991679-126992206	ENSG00000253438,ENSG00000253573,ENSG00000282961,ENSG00000224722
chr8	127024589	127024833	8:127024589-127024833	ENSG00000282961,ENSG00000224722
chr8	127046895	127047173	8:127046895-127047173	ENSG00000282961,ENSG00000224722
chr8	127053632	127054148	8:127053632-127054148	ENSG00000282961,ENSG00000224722
chr8	127105842	127106525	8:127105842-127106525	ENSG00000253573,ENSG00000282961,ENSG00000224722
chr8	127168889	127169213	8:127168889-127169213	ENSG00000254166
chr8	127178646	127178916	8:127178646-127178916	ENSG00000254166
chr8	127206208	127207008	8:127206208-127207008	ENSG00000254166
chr8	127215286	127216001	8:127215286-127216001	ENSG00000254166
chr8	127251975	127252226	8:127251975-127252226	ENSG00000287781
chr8	127302767	127303146	8:127302767-127303146	ENSG00000287781,ENSG00000246228,ENSG00000271509,ENSG00000212993
chr8	127341454	127342111	8:127341454-127342111	ENSG00000253438,ENSG00000246228,ENSG00000271509,ENSG00000212993
chr8	127377200	127377841	8:127377200-127377841	ENSG00000282961,ENSG00000246228,ENSG00000271509,ENSG00000212993,ENSG00000280997,ENSG00000286010
chr8	127387056	127387391	8:127387056-127387391	ENSG00000246228,ENSG00000212993,ENSG00000280997,ENSG00000286010
chr8	127392988	127393323	8:127392988-127393323	ENSG00000246228,ENSG00000212993,ENSG00000280997,ENSG00000286010
chr8	127403937	127404195	8:127403937-127404195	ENSG00000246228,ENSG00000212993,ENSG00000280997
chr8	127567108	127567578	8:127567108-127567578	ENSG00000246228,ENSG00000286266,ENSG00000286010
chr8	127586002	127586564	8:127586002-127586564	ENSG00000246228,ENSG00000286266,ENSG00000286010
chr8	127618298	127618890	8:127618298-127618890	ENSG00000246228,ENSG00000286266,ENSG00000286010
chr8	127712233	127712672	8:127712233-127712672	ENSG00000286010,ENSG00000249375
chr8	127734067	127734337	8:127734067-127734337	ENSG00000249375,ENSG00000136997
chr8	127735177	127736498	8:127735177-127736498	ENSG00000249375,ENSG00000136997
chr8	127759837	127760976	8:127759837-127760976	-
chr8	127793935	127794808	8:127793935-127794808	ENSG00000249859,ENSG00000283710
chr8	127795133	127795392	8:127795133-127795392	ENSG00000249859,ENSG00000283710
chr8	127800482	127801134	8:127800482-127801134	ENSG00000249859,ENSG00000283710
chr8	127811709	127812031	8:127811709-127812031	ENSG00000283710
chr8	127829924	127830175	8:127829924-127830175	-
chr8	127847562	127847956	8:127847562-127847956	ENSG00000249859
chr8	127854247	127854614	8:127854247-127854614	ENSG00000249859
chr8	127866733	127866942	8:127866733-127866942	-
chr8	127889908	127890621	8:127889908-127890621	ENSG00000249859,ENSG00000278324
chr8	127898712	127899226	8:127898712-127899226	ENSG00000249859,ENSG00000278324
chr8	127906247	127906704	8:127906247-127906704	-
chr8	127911500	127912152	8:127911500-127912152	-
chr8	127916883	127918097	8:127916883-127918097	ENSG00000249859
chr8	127926045	127926499	8:127926045-127926499	ENSG00000280055
chr8	127927889	127928741	8:127927889-127928741	ENSG00000280055
chr8	127952179	127952577	8:127952179-127952577	ENSG00000280055,ENSG00000221771
chr8	127960229	127960680	8:127960229-127960680	ENSG00000280055,ENSG00000221771
chr8	127992833	127993564	8:127992833-127993564	ENSG00000249859,ENSG00000207110,ENSG00000283200
chr8	128001007	128001236	8:128001007-128001236	ENSG00000249859,ENSG00000207110,ENSG00000283200
chr8	128014283	128014918	8:128014283-128014918	ENSG00000249859,ENSG00000207110,ENSG00000283200,ENSG00000278275,ENSG00000222501
chr8	128030558	128030815	8:128030558-128030815	ENSG00000221176
chr8	128038382	128038611	8:128038382-128038611	ENSG00000221176
chr8	128044938	128045272	8:128044938-128045272	ENSG00000249859,ENSG00000221176
chr8	128048503	128049627	8:128048503-128049627	ENSG00000249859,ENSG00000221176
chr8	128066954	128067327	8:128066954-128067327	ENSG00000221176
chr8	128072523	128072734	8:128072523-128072734	-
chr8	128123594	128124063	8:128123594-128124063	ENSG00000249859
chr8	128138402	128139110	8:128138402-128139110	ENSG00000221261
chr8	128145011	128145310	8:128145011-128145310	ENSG00000221261
chr8	128167561	128168037	8:128167561-128168037	ENSG00000221261
chr8	128173903	128174325	8:128173903-128174325	-
chr8	128175084	128175504	8:128175084-128175504	ENSG00000136997,ENSG00000221261
chr8	128183281	128183752	8:128183281-128183752	-
chr8	128185777	128186287	8:128185777-128186287	ENSG00000201782
chr8	128193705	128194149	8:128193705-128194149	ENSG00000136997,ENSG00000201782
chr8	128205851	128206146	8:128205851-128206146	ENSG00000201782
chr8	128230865	128231521	8:128230865-128231521	ENSG00000201782
chr8	128267554	128267931	8:128267554-128267931	ENSG00000201782
chr8	128271624	128272013	8:128271624-128272013	-
chr8	128284656	128284927	8:128284656-128284927	-
chr8	128311822	128312327	8:128311822-128312327	ENSG00000286034
chr8	128322778	128323127	8:128322778-128323127	ENSG00000286034
chr8	128339583	128339820	8:128339583-128339820	ENSG00000286034
chr8	128341617	128341844	8:128341617-128341844	-
chr8	128353564	128354125	8:128353564-128354125	-
chr8	128361922	128362292	8:128361922-128362292	-
chr8	128428234	128428879	8:128428234-128428879	ENSG00000254275
chr8	128447981	128448359	8:128447981-128448359	-
chr8	128521008	128521294	8:128521008-128521294	-
chr8	128528198	128528566	8:128528198-128528566	-
chr8	128556729	128557139	8:128556729-128557139	ENSG00000254275
chr8	128682098	128682684	8:128682098-128682684	-
chr8	128732716	128733112	8:128732716-128733112	-
chr8	128824248	128824757	8:128824248-128824757	-
chr8	128827902	128828411	8:128827902-128828411	-
chr8	128859148	128859399	8:128859148-128859399	-
chr8	128946635	128947220	8:128946635-128947220	-
chr8	128973360	128973668	8:128973360-128973668	ENSG00000229140
chr8	129059178	129059674	8:129059178-129059674	ENSG00000287785,ENSG00000222755
chr8	129166309	129166559	8:129166309-129166559	ENSG00000287785
chr8	129264071	129264311	8:129264071-129264311	ENSG00000229140,ENSG00000287785,ENSG00000253225,ENSG00000222755,ENSG00000253926
chr8	129340978	129341202	8:129340978-129341202	ENSG00000222755,ENSG00000253926
chr8	129440054	129440317	8:129440054-129440317	ENSG00000222755,ENSG00000253926
chr8	129446538	129446858	8:129446538-129446858	ENSG00000253926
chr8	129484875	129485117	8:129484875-129485117	ENSG00000253926,ENSG00000263763
chr8	129510592	129511005	8:129510592-129511005	-
chr8	129535502	129536638	8:129535502-129536638	ENSG00000287785,ENSG00000222755,ENSG00000253926
chr8	129546700	129547238	8:129546700-129547238	ENSG00000229140
chr8	129547775	129548078	8:129547775-129548078	ENSG00000229140
chr8	129552521	129552763	8:129552521-129552763	ENSG00000229140
chr8	129557539	129558085	8:129557539-129558085	ENSG00000229140
chr8	129581786	129582578	8:129581786-129582578	ENSG00000229140
chr8	129587180	129587429	8:129587180-129587429	ENSG00000229140
chr8	129591507	129592753	8:129591507-129592753	ENSG00000229140
chr8	129647084	129647471	8:129647084-129647471	-
chr8	129655389	129655642	8:129655389-129655642	-
chr8	129660607	129661154	8:129660607-129661154	-
chr8	129666129	129666897	8:129666129-129666897	ENSG00000222755
chr8	129677841	129678051	8:129677841-129678051	ENSG00000229140
chr8	129679128	129679570	8:129679128-129679570	ENSG00000229140
chr8	129681815	129682447	8:129681815-129682447	ENSG00000229140
chr8	129687314	129687670	8:129687314-129687670	ENSG00000229140
chr8	129697171	129697542	8:129697171-129697542	-
chr8	129707985	129708472	8:129707985-129708472	-
chr8	129726252	129726873	8:129726252-129726873	ENSG00000285108,ENSG00000224110
chr8	129753673	129753888	8:129753673-129753888	ENSG00000147697
chr8	129826133	129826582	8:129826133-129826582	ENSG00000254317,ENSG00000243402,ENSG00000254263
chr8	129837797	129838128	8:129837797-129838128	ENSG00000254317,ENSG00000243402
chr8	129873705	129874030	8:129873705-129874030	ENSG00000153310,ENSG00000243402,ENSG00000200075
chr8	129885136	129885948	8:129885136-129885948	ENSG00000243402,ENSG00000200075,ENSG00000254263
chr8	129891652	129891900	8:129891652-129891900	ENSG00000243402,ENSG00000254263
chr8	129913878	129914129	8:129913878-129914129	-
chr8	129918242	129918628	8:129918242-129918628	-
chr8	129939261	129940536	8:129939261-129940536	ENSG00000153310,ENSG00000253720,ENSG00000287195
chr8	129958218	129958934	8:129958218-129958934	ENSG00000287195
chr8	129962666	129963024	8:129962666-129963024	ENSG00000287195
chr8	129971650	129972144	8:129971650-129972144	ENSG00000153310,ENSG00000287195,ENSG00000264653
chr8	129973312	129973754	8:129973312-129973754	ENSG00000153310,ENSG00000287195
chr8	129984223	129984534	8:129984223-129984534	-
chr8	129995061	129995634	8:129995061-129995634	ENSG00000153310,ENSG00000253043,ENSG00000264653
chr8	129999861	130000323	8:129999861-130000323	ENSG00000253043,ENSG00000264653
chr8	130008641	130008977	8:130008641-130008977	ENSG00000253043,ENSG00000264653
chr8	130015564	130016825	8:130015564-130016825	ENSG00000153310,ENSG00000264653
chr8	130032858	130033437	8:130032858-130033437	ENSG00000153310
chr8	130042250	130042776	8:130042250-130042776	-
chr8	130045623	130046236	8:130045623-130046236	ENSG00000153310
chr8	130068157	130068915	8:130068157-130068915	ENSG00000200304,ENSG00000280543
chr8	130081300	130082071	8:130081300-130082071	ENSG00000200304,ENSG00000280543
chr8	130094679	130095138	8:130094679-130095138	ENSG00000280543
chr8	130101776	130102352	8:130101776-130102352	ENSG00000280543,ENSG00000212342,ENSG00000253656
chr8	130125737	130126109	8:130125737-130126109	ENSG00000212342
chr8	130182493	130182724	8:130182493-130182724	ENSG00000153317,ENSG00000212342
chr8	130193757	130194290	8:130193757-130194290	ENSG00000212342,ENSG00000253656
chr8	130194697	130194949	8:130194697-130194949	ENSG00000212342
chr8	130200059	130200525	8:130200059-130200525	-
chr8	130206294	130206685	8:130206294-130206685	ENSG00000153317,ENSG00000212342,ENSG00000253656
chr8	130244313	130245245	8:130244313-130245245	ENSG00000153317,ENSG00000212342,ENSG00000287201
chr8	130248560	130248825	8:130248560-130248825	ENSG00000153317,ENSG00000287201
chr8	130276882	130277366	8:130276882-130277366	ENSG00000212342
chr8	130284391	130284797	8:130284391-130284797	ENSG00000212342,ENSG00000287201,ENSG00000253656
chr8	130293418	130293874	8:130293418-130293874	-
chr8	130296209	130296622	8:130296209-130296622	-
chr8	130302381	130302925	8:130302381-130302925	-
chr8	130309411	130309662	8:130309411-130309662	-
chr8	130313269	130313910	8:130313269-130313910	-
chr8	130329912	130330394	8:130329912-130330394	-
chr8	130342985	130343590	8:130342985-130343590	ENSG00000153317,ENSG00000212342,ENSG00000286535,ENSG00000253656
chr8	130357806	130359131	8:130357806-130359131	ENSG00000212342,ENSG00000286535
chr8	130364766	130365191	8:130364766-130365191	ENSG00000286535
chr8	130377593	130377835	8:130377593-130377835	-
chr8	130403278	130403498	8:130403278-130403498	ENSG00000153317
chr8	130411423	130411911	8:130411423-130411911	ENSG00000153317,ENSG00000212342,ENSG00000253656
chr8	130416576	130417010	8:130416576-130417010	ENSG00000253656
chr8	130437443	130438068	8:130437443-130438068	ENSG00000153317,ENSG00000253656
chr8	130443012	130444069	8:130443012-130444069	ENSG00000153317
chr8	130444630	130444916	8:130444630-130444916	ENSG00000153317
chr8	130514381	130514924	8:130514381-130514924	ENSG00000253656
chr8	130519323	130519753	8:130519323-130519753	ENSG00000253656
chr8	130534198	130534545	8:130534198-130534545	ENSG00000253656
chr8	130675597	130675886	8:130675597-130675886	ENSG00000253656,ENSG00000253992
chr8	130749376	130750068	8:130749376-130750068	ENSG00000253259,ENSG00000253992,ENSG00000253407,ENSG00000253507,ENSG00000252158,ENSG00000254255
chr8	131036864	131037333	8:131036864-131037333	ENSG00000155897,ENSG00000253259,ENSG00000253992,ENSG00000253407,ENSG00000253507,ENSG00000252158,ENSG00000254255
chr8	131040302	131040572	8:131040302-131040572	ENSG00000155897,ENSG00000253259,ENSG00000253992,ENSG00000253407,ENSG00000253507,ENSG00000252158
chr8	131042063	131042318	8:131042063-131042318	ENSG00000155897,ENSG00000253259,ENSG00000253992,ENSG00000253407,ENSG00000253507,ENSG00000252158
chr8	131804160	131804441	8:131804160-131804441	ENSG00000253259,ENSG00000253992,ENSG00000253407,ENSG00000253507,ENSG00000252158,ENSG00000254255
chr8	131816258	131817000	8:131816258-131817000	ENSG00000253259,ENSG00000253992,ENSG00000253407,ENSG00000253507,ENSG00000252158,ENSG00000254255,ENSG00000258417,ENSG00000132297
chr8	131827358	131827858	8:131827358-131827858	ENSG00000253259,ENSG00000253992,ENSG00000253407,ENSG00000253507,ENSG00000252158,ENSG00000254255,ENSG00000258417,ENSG00000132297
chr8	131903659	131904843	8:131903659-131904843	ENSG00000253259,ENSG00000253507,ENSG00000254255,ENSG00000132294,ENSG00000258417,ENSG00000132297
chr8	131911235	131911486	8:131911235-131911486	ENSG00000132294
chr8	131916505	131917001	8:131916505-131917001	ENSG00000132294
chr8	131920289	131920739	8:131920289-131920739	ENSG00000132294
chr8	131925552	131925897	8:131925552-131925897	ENSG00000132294,ENSG00000258417
chr8	131930737	131931012	8:131930737-131931012	ENSG00000132294
chr8	131986940	131987320	8:131986940-131987320	ENSG00000132294
chr8	132057781	132058080	8:132057781-132058080	ENSG00000253117,ENSG00000258417,ENSG00000132297
chr8	132144884	132145360	8:132144884-132145360	ENSG00000253117,ENSG00000258417,ENSG00000132297
chr8	132191973	132192449	8:132191973-132192449	ENSG00000253507,ENSG00000252158,ENSG00000254255,ENSG00000258417,ENSG00000132297,ENSG00000184156
chr8	132200699	132201062	8:132200699-132201062	ENSG00000253259,ENSG00000253992,ENSG00000253407,ENSG00000253507,ENSG00000252158,ENSG00000254255,ENSG00000258417,ENSG00000132297
chr8	132395968	132396300	8:132395968-132396300	ENSG00000252158,ENSG00000254255
chr8	132480090	132481450	8:132480090-132481450	ENSG00000184156
chr8	132489624	132489883	8:132489624-132489883	ENSG00000184156,ENSG00000253521
chr8	132579037	132579764	8:132579037-132579764	ENSG00000253521
chr8	132580251	132580475	8:132580251-132580475	ENSG00000253521
chr8	132605832	132606156	8:132605832-132606156	ENSG00000253521,ENSG00000129295,ENSG00000287095
chr8	132651450	132652058	8:132651450-132652058	ENSG00000253521,ENSG00000129295,ENSG00000287095
chr8	132675106	132676047	8:132675106-132676047	ENSG00000129295,ENSG00000287095
chr8	132740210	132740626	8:132740210-132740626	ENSG00000287095
chr8	132758460	132758846	8:132758460-132758846	ENSG00000165071
chr8	132760318	132760966	8:132760318-132760966	ENSG00000165071,ENSG00000287095,ENSG00000129292
chr8	132768430	132769145	8:132768430-132769145	ENSG00000165071,ENSG00000287095,ENSG00000129292
chr8	132775002	132776005	8:132775002-132776005	ENSG00000287095,ENSG00000129292
chr8	132785079	132785400	8:132785079-132785400	ENSG00000129292
chr8	132833574	132834213	8:132833574-132834213	ENSG00000287095,ENSG00000129292,ENSG00000270137,ENSG00000223697
chr8	132845091	132845430	8:132845091-132845430	ENSG00000129292,ENSG00000223697
chr8	132848423	132848870	8:132848423-132848870	ENSG00000287095,ENSG00000129292,ENSG00000223697
chr8	132875424	132876087	8:132875424-132876087	ENSG00000042832,ENSG00000104415
chr8	132882745	132883083	8:132882745-132883083	ENSG00000042832
chr8	132895572	132896187	8:132895572-132896187	ENSG00000042832
chr8	132901453	132901689	8:132901453-132901689	ENSG00000042832
chr8	132920777	132921011	8:132920777-132921011	ENSG00000042832
chr8	132950838	132951719	8:132950838-132951719	-
chr8	132961232	132961927	8:132961232-132961927	ENSG00000042832
chr8	132978733	132979440	8:132978733-132979440	ENSG00000042832
chr8	132982349	132982631	8:132982349-132982631	ENSG00000042832
chr8	132985475	132985843	8:132985475-132985843	ENSG00000240237
chr8	132993926	132994246	8:132993926-132994246	ENSG00000240237
chr8	133001265	133001751	8:133001265-133001751	ENSG00000240237
chr8	133015171	133015849	8:133015171-133015849	ENSG00000042832
chr8	133016604	133016921	8:133016604-133016921	ENSG00000042832
chr8	133025912	133026757	8:133025912-133026757	ENSG00000276961,ENSG00000287736
chr8	133033758	133034093	8:133033758-133034093	ENSG00000276961
chr8	133054002	133054311	8:133054002-133054311	ENSG00000276961,ENSG00000287736
chr8	133060023	133060740	8:133060023-133060740	ENSG00000155926,ENSG00000276961,ENSG00000287736
chr8	133067018	133067389	8:133067018-133067389	ENSG00000155926
chr8	133074820	133075769	8:133074820-133075769	ENSG00000155926,ENSG00000287736
chr8	133081630	133082088	8:133081630-133082088	ENSG00000155926
chr8	133082542	133082920	8:133082542-133082920	ENSG00000155926
chr8	133092428	133093172	8:133092428-133093172	ENSG00000042832,ENSG00000155926
chr8	133093851	133094071	8:133093851-133094071	ENSG00000042832,ENSG00000155926
chr8	133120240	133120643	8:133120240-133120643	-
chr8	133129779	133130184	8:133129779-133130184	ENSG00000042832
chr8	133130911	133131122	8:133130911-133131122	ENSG00000042832
chr8	133144497	133144962	8:133144497-133144962	-
chr8	133150342	133150848	8:133150342-133150848	-
chr8	133162359	133162751	8:133162359-133162751	ENSG00000104415
chr8	133165861	133166187	8:133165861-133166187	ENSG00000104415
chr8	133171151	133171492	8:133171151-133171492	ENSG00000104415
chr8	133193094	133193552	8:133193094-133193552	ENSG00000104415
chr8	133202870	133203326	8:133202870-133203326	ENSG00000104415
chr8	133205112	133205415	8:133205112-133205415	-
chr8	133209201	133209687	8:133209201-133209687	ENSG00000104415,ENSG00000243537
chr8	133216370	133216885	8:133216370-133216885	ENSG00000243537
chr8	133217297	133218082	8:133217297-133218082	-
chr8	133235035	133235343	8:133235035-133235343	ENSG00000104419
chr8	133245548	133246303	8:133245548-133246303	ENSG00000104419
chr8	133256660	133257127	8:133256660-133257127	ENSG00000104419
chr8	133260707	133261092	8:133260707-133261092	ENSG00000104419
chr8	133269721	133269997	8:133269721-133269997	ENSG00000104419
chr8	133271764	133272168	8:133271764-133272168	ENSG00000104419
chr8	133282901	133283654	8:133282901-133283654	ENSG00000104419,ENSG00000243537
chr8	133291299	133291709	8:133291299-133291709	ENSG00000104419
chr8	133296978	133298073	8:133296978-133298073	ENSG00000104419,ENSG00000243537
chr8	133370554	133370980	8:133370554-133370980	ENSG00000243537
chr8	133390693	133391413	8:133390693-133391413	ENSG00000243537,ENSG00000253638,ENSG00000225259
chr8	133403898	133404270	8:133403898-133404270	ENSG00000243537,ENSG00000253638,ENSG00000225259
chr8	133418840	133419329	8:133418840-133419329	ENSG00000243537,ENSG00000253638,ENSG00000225259
chr8	133449504	133449815	8:133449504-133449815	-
chr8	133453423	133453900	8:133453423-133453900	ENSG00000243537
chr8	133456441	133457128	8:133456441-133457128	-
chr8	133485753	133486580	8:133485753-133486580	ENSG00000008513
chr8	133493050	133493520	8:133493050-133493520	ENSG00000008513
chr8	133498420	133498897	8:133498420-133498897	ENSG00000008513
chr8	133499272	133500027	8:133499272-133500027	ENSG00000008513
chr8	133505147	133505730	8:133505147-133505730	ENSG00000008513,ENSG00000283176,ENSG00000283197
chr8	133520031	133521004	8:133520031-133521004	ENSG00000283176,ENSG00000283197
chr8	133526417	133527167	8:133526417-133527167	ENSG00000008513,ENSG00000283176,ENSG00000283197,ENSG00000261220
chr8	133533769	133534121	8:133533769-133534121	ENSG00000283176,ENSG00000283197
chr8	133538756	133539229	8:133538756-133539229	-
chr8	133540007	133540566	8:133540007-133540566	ENSG00000283176,ENSG00000283197,ENSG00000261220
chr8	133551670	133552302	8:133551670-133552302	-
chr8	133556730	133557277	8:133556730-133557277	-
chr8	133559581	133559870	8:133559581-133559870	-
chr8	133568724	133570056	8:133568724-133570056	ENSG00000008513,ENSG00000261220
chr8	133571752	133572664	8:133571752-133572664	ENSG00000008513,ENSG00000261220
chr8	133575731	133576273	8:133575731-133576273	ENSG00000008513,ENSG00000261220
chr8	133634402	133635313	8:133634402-133635313	ENSG00000212273
chr8	133645137	133645607	8:133645137-133645607	ENSG00000261220,ENSG00000212273
chr8	133654185	133654890	8:133654185-133654890	ENSG00000261220,ENSG00000212273,ENSG00000276193
chr8	133671545	133672276	8:133671545-133672276	ENSG00000276193
chr8	133684078	133684311	8:133684078-133684311	-
chr8	133694120	133694732	8:133694120-133694732	-
chr8	133752971	133753522	8:133752971-133753522	ENSG00000253970,ENSG00000253916
chr8	133763472	133763836	8:133763472-133763836	ENSG00000253970,ENSG00000253916,ENSG00000254313
chr8	133771400	133771746	8:133771400-133771746	ENSG00000253561,ENSG00000253165,ENSG00000254313
chr8	133776802	133777356	8:133776802-133777356	ENSG00000253561,ENSG00000253165,ENSG00000254313
chr8	133804176	133804408	8:133804176-133804408	ENSG00000254313
chr8	133824871	133825214	8:133824871-133825214	ENSG00000254313
chr8	133848772	133849119	8:133848772-133849119	-
chr8	133863439	133863700	8:133863439-133863700	-
chr8	133882809	133883418	8:133882809-133883418	ENSG00000261220,ENSG00000253593
chr8	133886047	133886349	8:133886047-133886349	ENSG00000261220,ENSG00000253593
chr8	133942802	133943027	8:133942802-133943027	ENSG00000277576
chr8	133967492	133967990	8:133967492-133967990	ENSG00000271240,ENSG00000277576
chr8	134008299	134008594	8:134008299-134008594	-
chr8	134021288	134021607	8:134021288-134021607	-
chr8	134023631	134024122	8:134023631-134024122	-
chr8	134033833	134034362	8:134033833-134034362	ENSG00000288067
chr8	134039206	134039587	8:134039206-134039587	-
chr8	134043518	134044190	8:134043518-134044190	ENSG00000288067
chr8	134151834	134152255	8:134151834-134152255	-
chr8	134158960	134159281	8:134158960-134159281	-
chr8	134161069	134161722	8:134161069-134161722	ENSG00000244413,ENSG00000288067
chr8	134167836	134168132	8:134167836-134168132	-
chr8	134239317	134239608	8:134239317-134239608	-
chr8	134261568	134262094	8:134261568-134262094	ENSG00000288067
chr8	134303825	134304466	8:134303825-134304466	ENSG00000285683,ENSG00000254083,ENSG00000244413,ENSG00000253627,ENSG00000288067
chr8	134311106	134311801	8:134311106-134311801	ENSG00000253627,ENSG00000288067
chr8	134449518	134449991	8:134449518-134449991	ENSG00000288067
chr8	134456926	134457499	8:134456926-134457499	ENSG00000288067
chr8	134473800	134474286	8:134473800-134474286	ENSG00000254083,ENSG00000244413,ENSG00000271048,ENSG00000288067
chr8	134598430	134598910	8:134598430-134598910	ENSG00000271048,ENSG00000278454,ENSG00000277732,ENSG00000248492,ENSG00000276140,ENSG00000066827
chr8	134683214	134683608	8:134683214-134683608	ENSG00000271048
chr8	134685237	134685936	8:134685237-134685936	ENSG00000271048
chr8	134687694	134687949	8:134687694-134687949	ENSG00000271048
chr8	134691068	134691697	8:134691068-134691697	ENSG00000251218,ENSG00000199153,ENSG00000207582,ENSG00000278898,ENSG00000271048,ENSG00000066827
chr8	134700387	134700699	8:134700387-134700699	ENSG00000066827
chr8	134709596	134710068	8:134709596-134710068	ENSG00000066827
chr8	134712286	134713657	8:134712286-134713657	ENSG00000254028,ENSG00000199153,ENSG00000207582,ENSG00000278898,ENSG00000066827
chr8	134719870	134720821	8:134719870-134720821	ENSG00000251218,ENSG00000254028,ENSG00000199153,ENSG00000207582,ENSG00000278898,ENSG00000272456,ENSG00000066827
chr8	134731746	134732376	8:134731746-134732376	ENSG00000199153,ENSG00000207582,ENSG00000278898,ENSG00000272456
chr8	134746257	134746751	8:134746257-134746751	ENSG00000199153,ENSG00000207582,ENSG00000278898
chr8	134791123	134791718	8:134791123-134791718	ENSG00000199153,ENSG00000207582,ENSG00000259820,ENSG00000279518,ENSG00000278898
chr8	134831313	134833006	8:134831313-134833006	ENSG00000251218,ENSG00000253433,ENSG00000254028,ENSG00000199153,ENSG00000207582,ENSG00000278898
chr8	134855971	134856543	8:134855971-134856543	ENSG00000244413,ENSG00000251218,ENSG00000253433,ENSG00000199153,ENSG00000207582,ENSG00000278898
chr8	134868547	134869008	8:134868547-134869008	ENSG00000251218,ENSG00000278898
chr8	134871409	134871649	8:134871409-134871649	ENSG00000244413,ENSG00000251218,ENSG00000199153,ENSG00000207582
chr8	134886344	134886963	8:134886344-134886963	ENSG00000244413,ENSG00000251218,ENSG00000199153,ENSG00000207582,ENSG00000278898,ENSG00000271048
chr8	134905431	134906428	8:134905431-134906428	ENSG00000285683,ENSG00000286927,ENSG00000199652,ENSG00000254083,ENSG00000244413
chr8	135346705	135346983	8:135346705-135346983	ENSG00000285683,ENSG00000286927,ENSG00000199652,ENSG00000253915,ENSG00000254083,ENSG00000244413
chr8	135347899	135348159	8:135347899-135348159	ENSG00000199652,ENSG00000254083,ENSG00000244413
chr8	135452296	135452771	8:135452296-135452771	ENSG00000199652,ENSG00000131773,ENSG00000254372
chr8	135456744	135458071	8:135456744-135458071	ENSG00000286927,ENSG00000199652,ENSG00000253915,ENSG00000131773,ENSG00000254372
chr8	135465803	135466261	8:135465803-135466261	ENSG00000286927,ENSG00000199652,ENSG00000253915,ENSG00000131773,ENSG00000254372
chr8	135467399	135467650	8:135467399-135467650	ENSG00000199652,ENSG00000253915,ENSG00000131773,ENSG00000254372
chr8	135499278	135499821	8:135499278-135499821	ENSG00000286927,ENSG00000199652,ENSG00000253915,ENSG00000254083,ENSG00000244413
chr8	135515814	135516090	8:135515814-135516090	ENSG00000199652,ENSG00000253915
chr8	135573141	135573500	8:135573141-135573500	ENSG00000285683,ENSG00000286927,ENSG00000199652,ENSG00000253915,ENSG00000131773
chr8	135577157	135577402	8:135577157-135577402	ENSG00000199652,ENSG00000253915
chr8	136530478	136530775	8:136530478-136530775	ENSG00000254101
chr8	137149074	137149386	8:137149074-137149386	ENSG00000254076,ENSG00000285817,ENSG00000274572,ENSG00000206678,ENSG00000285683,ENSG00000286927,ENSG00000199652
chr8	137334732	137335175	8:137334732-137335175	ENSG00000285817,ENSG00000274572,ENSG00000206678,ENSG00000285683,ENSG00000286927,ENSG00000199652
chr8	137346001	137346458	8:137346001-137346458	ENSG00000254076,ENSG00000285817,ENSG00000274572,ENSG00000206678,ENSG00000285683,ENSG00000286927
chr8	137492938	137493186	8:137492938-137493186	ENSG00000254076,ENSG00000285817,ENSG00000274572,ENSG00000206678,ENSG00000285683,ENSG00000286927,ENSG00000254083
chr8	137843157	137843463	8:137843157-137843463	ENSG00000254361,ENSG00000253288,ENSG00000254076
chr8	137846988	137847461	8:137846988-137847461	ENSG00000254361,ENSG00000253288
chr8	137851250	137851742	8:137851250-137851742	ENSG00000254361
chr8	137856778	137857179	8:137856778-137857179	ENSG00000254361,ENSG00000254076,ENSG00000285817
chr8	137884426	137885034	8:137884426-137885034	ENSG00000254076,ENSG00000285817,ENSG00000274572,ENSG00000285683
chr8	137890717	137891328	8:137890717-137891328	ENSG00000254076,ENSG00000285817,ENSG00000274572,ENSG00000206678,ENSG00000285683,ENSG00000286927
chr8	137903707	137904338	8:137903707-137904338	ENSG00000254076,ENSG00000285817,ENSG00000274572,ENSG00000206678,ENSG00000285683,ENSG00000286927,ENSG00000199652
chr8	137915428	137915957	8:137915428-137915957	ENSG00000254076,ENSG00000285817,ENSG00000274572,ENSG00000285683,ENSG00000286927
chr8	137931904	137932315	8:137931904-137932315	ENSG00000254076,ENSG00000285817,ENSG00000206678,ENSG00000285683
chr8	137934576	137934831	8:137934576-137934831	ENSG00000254076,ENSG00000285817
chr8	137938163	137938630	8:137938163-137938630	ENSG00000254076,ENSG00000285817,ENSG00000285683
chr8	137982904	137983382	8:137982904-137983382	ENSG00000254076,ENSG00000285817,ENSG00000274572,ENSG00000206678,ENSG00000286927
chr8	138062060	138063096	8:138062060-138063096	ENSG00000253988,ENSG00000253288
chr8	138099579	138100062	8:138099579-138100062	ENSG00000253288
chr8	138102876	138103198	8:138102876-138103198	ENSG00000253288
chr8	138114260	138114560	8:138114260-138114560	ENSG00000253288,ENSG00000254076,ENSG00000285817,ENSG00000285683
chr8	138162697	138163607	8:138162697-138163607	ENSG00000147724
chr8	138165658	138165958	8:138165658-138165958	-
chr8	138191897	138192560	8:138191897-138192560	ENSG00000254076,ENSG00000285817,ENSG00000285683
chr8	138205322	138205572	8:138205322-138205572	-
chr8	138323564	138324167	8:138323564-138324167	-
chr8	138325418	138325641	8:138325418-138325641	-
chr8	138378621	138378976	8:138378621-138378976	-
chr8	138380735	138381121	8:138380735-138381121	-
chr8	138463545	138463888	8:138463545-138463888	ENSG00000147724
chr8	138490329	138490609	8:138490329-138490609	ENSG00000147724
chr8	138496831	138497658	8:138496831-138497658	ENSG00000147724
chr8	138686463	138686768	8:138686463-138686768	-
chr8	138687886	138688120	8:138687886-138688120	-
chr8	138697176	138697448	8:138697176-138697448	-
chr8	138698837	138699110	8:138698837-138699110	-
chr8	138727329	138727833	8:138727329-138727833	ENSG00000251744,ENSG00000169436
chr8	138767518	138768035	8:138767518-138768035	ENSG00000253432,ENSG00000169436
chr8	138788998	138789400	8:138788998-138789400	ENSG00000169436
chr8	138835163	138835657	8:138835163-138835657	ENSG00000251744,ENSG00000253432,ENSG00000169436
chr8	138848876	138849498	8:138848876-138849498	-
chr8	138851395	138851657	8:138851395-138851657	-
chr8	138935952	138936490	8:138935952-138936490	ENSG00000253783,ENSG00000251744,ENSG00000253432,ENSG00000169436
chr8	139020894	139021103	8:139020894-139021103	ENSG00000253783,ENSG00000251744,ENSG00000253432
chr8	139023227	139023526	8:139023227-139023526	ENSG00000253783,ENSG00000251744,ENSG00000253432
chr8	139213406	139213777	8:139213406-139213777	ENSG00000253783,ENSG00000251744,ENSG00000253432
chr8	139246240	139246526	8:139246240-139246526	ENSG00000253783,ENSG00000251744,ENSG00000253432
chr8	139248193	139248453	8:139248193-139248453	ENSG00000253783,ENSG00000251744,ENSG00000253432
chr8	139340711	139341314	8:139340711-139341314	ENSG00000275078,ENSG00000253783,ENSG00000251744,ENSG00000253432
chr8	139405668	139406151	8:139405668-139406151	ENSG00000275078
chr8	139412868	139413185	8:139412868-139413185	-
chr8	139422604	139423088	8:139422604-139423088	ENSG00000275078,ENSG00000254258,ENSG00000253432
chr8	139476114	139476665	8:139476114-139476665	ENSG00000275078,ENSG00000254258,ENSG00000253783,ENSG00000251744,ENSG00000253432
chr8	139481413	139481764	8:139481413-139481764	ENSG00000275078,ENSG00000254258
chr8	139582037	139582709	8:139582037-139582709	ENSG00000275078,ENSG00000251744
chr8	139585175	139585659	8:139585175-139585659	-
chr8	139609471	139609705	8:139609471-139609705	ENSG00000169427
chr8	139630662	139631455	8:139630662-139631455	ENSG00000169427
chr8	139646853	139647179	8:139646853-139647179	ENSG00000169427
chr8	139702509	139703840	8:139702509-139703840	ENSG00000169427
chr8	139705642	139706201	8:139705642-139706201	ENSG00000169427
chr8	139720134	139720799	8:139720134-139720799	ENSG00000169427
chr8	139894435	139894954	8:139894435-139894954	ENSG00000253574,ENSG00000167632
chr8	139912950	139913457	8:139912950-139913457	ENSG00000253574,ENSG00000167632
chr8	139933280	139933637	8:139933280-139933637	ENSG00000250733,ENSG00000253574
chr8	139958130	139958698	8:139958130-139958698	-
chr8	139978301	139978654	8:139978301-139978654	-
chr8	140037076	140037497	8:140037076-140037497	ENSG00000274064
chr8	140050098	140050362	8:140050098-140050362	ENSG00000274064
chr8	140053476	140053752	8:140053476-140053752	-
chr8	140057591	140057889	8:140057591-140057889	-
chr8	140075828	140076225	8:140075828-140076225	ENSG00000167632
chr8	140085561	140086435	8:140085561-140086435	ENSG00000282164,ENSG00000167632
chr8	140098291	140099977	8:140098291-140099977	ENSG00000282164
chr8	140100248	140100872	8:140100248-140100872	ENSG00000282164
chr8	140114581	140115086	8:140114581-140115086	ENSG00000282164
chr8	140118955	140119202	8:140118955-140119202	-
chr8	140150747	140151528	8:140150747-140151528	-
chr8	140159520	140160073	8:140159520-140160073	-
chr8	140172675	140173232	8:140172675-140173232	-
chr8	140200120	140200362	8:140200120-140200362	-
chr8	140216754	140217017	8:140216754-140217017	-
chr8	140228640	140229014	8:140228640-140229014	-
chr8	140234273	140234649	8:140234273-140234649	ENSG00000167632
chr8	140253967	140254577	8:140253967-140254577	ENSG00000167632
chr8	140272989	140273538	8:140272989-140273538	ENSG00000167632
chr8	140337344	140337580	8:140337344-140337580	-
chr8	140343245	140343992	8:140343245-140343992	-
chr8	140348459	140348751	8:140348459-140348751	-
chr8	140349085	140349803	8:140349085-140349803	-
chr8	140393770	140394308	8:140393770-140394308	-
chr8	140427982	140428306	8:140427982-140428306	-
chr8	140457058	140458637	8:140457058-140458637	ENSG00000280303,ENSG00000167632
chr8	140463725	140465012	8:140463725-140465012	ENSG00000280303,ENSG00000123908,ENSG00000104472,ENSG00000167632
chr8	140489658	140490026	8:140489658-140490026	ENSG00000259891
chr8	140496052	140496759	8:140496052-140496759	ENSG00000280303,ENSG00000104472,ENSG00000259891
chr8	140504961	140505376	8:140504961-140505376	ENSG00000104472,ENSG00000259891
chr8	140510810	140512361	8:140510810-140512361	ENSG00000280303,ENSG00000104472,ENSG00000259891
chr8	140541971	140542460	8:140541971-140542460	ENSG00000123908
chr8	140558385	140558798	8:140558385-140558798	ENSG00000279766,ENSG00000123908
chr8	140564197	140564670	8:140564197-140564670	ENSG00000279766,ENSG00000123908
chr8	140574458	140575010	8:140574458-140575010	ENSG00000280326,ENSG00000279766,ENSG00000123908
chr8	140591281	140591708	8:140591281-140591708	ENSG00000280326
chr8	140596812	140597397	8:140596812-140597397	ENSG00000280326,ENSG00000123908
chr8	140598403	140599302	8:140598403-140599302	ENSG00000280326
chr8	140608337	140608578	8:140608337-140608578	ENSG00000123908
chr8	140611693	140611909	8:140611693-140611909	ENSG00000123908
chr8	140618422	140619554	8:140618422-140619554	ENSG00000280326,ENSG00000123908
chr8	140630168	140630777	8:140630168-140630777	ENSG00000280303,ENSG00000123908
chr8	140635300	140636360	8:140635300-140636360	ENSG00000280303,ENSG00000123908,ENSG00000104472
chr8	140637447	140637802	8:140637447-140637802	ENSG00000280303,ENSG00000123908
chr8	140693535	140693969	8:140693535-140693969	ENSG00000254324,ENSG00000169398
chr8	140781695	140782024	8:140781695-140782024	ENSG00000279786,ENSG00000254324
chr8	140790671	140791270	8:140790671-140791270	ENSG00000279786,ENSG00000254324,ENSG00000169398
chr8	140831249	140831664	8:140831249-140831664	ENSG00000279786
chr8	140838977	140839518	8:140838977-140839518	ENSG00000279786,ENSG00000254324
chr8	140918616	140919205	8:140918616-140919205	ENSG00000169398
chr8	140923493	140924162	8:140923493-140924162	ENSG00000169398
chr8	140927344	140927574	8:140927344-140927574	ENSG00000169398
chr8	140944112	140944713	8:140944112-140944713	ENSG00000253266,ENSG00000252864,ENSG00000279786,ENSG00000254324,ENSG00000169398
chr8	140955128	140956111	8:140955128-140956111	ENSG00000252864,ENSG00000169398
chr8	141000950	141001642	8:141000950-141001642	ENSG00000169398
chr8	141002221	141002568	8:141002221-141002568	ENSG00000169398
chr8	141004882	141005260	8:141004882-141005260	ENSG00000169398
chr8	141010337	141010652	8:141010337-141010652	ENSG00000169398
chr8	141016157	141016656	8:141016157-141016656	ENSG00000169398
chr8	141021663	141022608	8:141021663-141022608	ENSG00000169398
chr8	141026909	141027190	8:141026909-141027190	-
chr8	141035988	141036508	8:141035988-141036508	ENSG00000253266,ENSG00000169398
chr8	141045337	141045844	8:141045337-141045844	ENSG00000253266,ENSG00000279786
chr8	141059779	141060280	8:141059779-141060280	ENSG00000253266
chr8	141075157	141075522	8:141075157-141075522	-
chr8	141084119	141084612	8:141084119-141084612	-
chr8	141089404	141090204	8:141089404-141090204	-
chr8	141094237	141094556	8:141094237-141094556	-
chr8	141095383	141095937	8:141095383-141095937	-
chr8	141104667	141105174	8:141104667-141105174	ENSG00000253210,ENSG00000105339
chr8	141106974	141107359	8:141106974-141107359	-
chr8	141119369	141120012	8:141119369-141120012	ENSG00000253210,ENSG00000105339
chr8	141121100	141121397	8:141121100-141121397	ENSG00000253210,ENSG00000105339
chr8	141127991	141129164	8:141127991-141129164	ENSG00000253210,ENSG00000105339
chr8	141129825	141130175	8:141129825-141130175	ENSG00000253210,ENSG00000105339
chr8	141137933	141138420	8:141137933-141138420	ENSG00000253210,ENSG00000105339
chr8	141140312	141140658	8:141140312-141140658	ENSG00000253210,ENSG00000105339
chr8	141146226	141146490	8:141146226-141146490	ENSG00000253210,ENSG00000105339
chr8	141147989	141148285	8:141147989-141148285	ENSG00000105339
chr8	141152752	141153050	8:141152752-141153050	ENSG00000105339
chr8	141161004	141161311	8:141161004-141161311	ENSG00000105339
chr8	141164519	141165092	8:141164519-141165092	ENSG00000105339
chr8	141172238	141172694	8:141172238-141172694	ENSG00000105339
chr8	141173282	141173565	8:141173282-141173565	ENSG00000105339
chr8	141174858	141175163	8:141174858-141175163	ENSG00000105339
chr8	141183456	141183830	8:141183456-141183830	ENSG00000105339
chr8	141194284	141194498	8:141194284-141194498	ENSG00000105339
chr8	141205878	141207037	8:141205878-141207037	ENSG00000280035
chr8	141227030	141227278	8:141227030-141227278	ENSG00000280035,ENSG00000022567
chr8	141228489	141228732	8:141228489-141228732	ENSG00000280035,ENSG00000022567
chr8	141235317	141235711	8:141235317-141235711	ENSG00000254019,ENSG00000253307,ENSG00000280035,ENSG00000022567
chr8	141238869	141239559	8:141238869-141239559	ENSG00000280035,ENSG00000022567
chr8	141245052	141245755	8:141245052-141245755	ENSG00000254019,ENSG00000253307,ENSG00000280035
chr8	141265330	141266390	8:141265330-141266390	ENSG00000254197,ENSG00000254019,ENSG00000253307
chr8	141278396	141279039	8:141278396-141279039	ENSG00000254197,ENSG00000254019,ENSG00000253307
chr8	141289313	141289719	8:141289313-141289719	ENSG00000254197
chr8	141291905	141292131	8:141291905-141292131	-
chr8	141297031	141298020	8:141297031-141298020	ENSG00000253595,ENSG00000022567
chr8	141306177	141306466	8:141306177-141306466	ENSG00000022567
chr8	141308065	141308820	8:141308065-141308820	ENSG00000022567
chr8	141327394	141327801	8:141327394-141327801	ENSG00000253595,ENSG00000254291
chr8	141329602	141329846	8:141329602-141329846	ENSG00000254291
chr8	141346671	141347342	8:141346671-141347342	ENSG00000261655,ENSG00000253595
chr8	141355081	141355307	8:141355081-141355307	ENSG00000204882,ENSG00000261655
chr8	141358839	141359509	8:141358839-141359509	ENSG00000204882,ENSG00000261655,ENSG00000253595
chr8	141367142	141367387	8:141367142-141367387	ENSG00000204882,ENSG00000261655
chr8	141375363	141375631	8:141375363-141375631	ENSG00000204882
chr8	141386714	141387190	8:141386714-141387190	ENSG00000253605,ENSG00000271959,ENSG00000184489,ENSG00000244998
chr8	141391515	141392647	8:141391515-141392647	ENSG00000184489,ENSG00000244998
chr8	141402452	141403393	8:141402452-141403393	ENSG00000184489,ENSG00000244998
chr8	141403831	141404323	8:141403831-141404323	ENSG00000184489,ENSG00000244998
chr8	141415151	141415411	8:141415151-141415411	ENSG00000184489
chr8	141416592	141416927	8:141416592-141416927	ENSG00000184489
chr8	141417395	141418236	8:141417395-141418236	ENSG00000184489,ENSG00000244998
chr8	141429700	141430215	8:141429700-141430215	ENSG00000271959,ENSG00000184489
chr8	141431219	141431858	8:141431219-141431858	ENSG00000253605,ENSG00000271959,ENSG00000184489,ENSG00000244998
chr8	141445164	141445436	8:141445164-141445436	ENSG00000253605,ENSG00000238854
chr8	141445724	141446106	8:141445724-141446106	ENSG00000253605,ENSG00000238854
chr8	141507751	141508345	8:141507751-141508345	ENSG00000226490,ENSG00000287325,ENSG00000226807
chr8	141540191	141540893	8:141540191-141540893	ENSG00000221768,ENSG00000287677
chr8	141541547	141541968	8:141541547-141541968	ENSG00000287677
chr8	141547874	141548097	8:141547874-141548097	ENSG00000287677
chr8	141567095	141567366	8:141567095-141567366	ENSG00000287677
chr8	141600230	141600714	8:141600230-141600714	ENSG00000221768,ENSG00000287677
chr8	141629514	141629926	8:141629514-141629926	ENSG00000221768,ENSG00000287677
chr8	141630149	141630599	8:141630149-141630599	ENSG00000221768,ENSG00000287677
chr8	141716046	141716359	8:141716046-141716359	ENSG00000221768
chr8	141725469	141725687	8:141725469-141725687	ENSG00000221768
chr8	141726805	141727168	8:141726805-141727168	ENSG00000221768
chr8	141985109	141985334	8:141985109-141985334	ENSG00000254183
chr8	142007442	142007701	8:142007442-142007701	ENSG00000261710,ENSG00000254183
chr8	142021290	142021723	8:142021290-142021723	ENSG00000261710,ENSG00000254183,ENSG00000221768
chr8	142028972	142029312	8:142028972-142029312	ENSG00000261710,ENSG00000254183
chr8	142030782	142031259	8:142030782-142031259	ENSG00000265247,ENSG00000261710,ENSG00000254183,ENSG00000221768
chr8	142040859	142041762	8:142040859-142041762	ENSG00000265247,ENSG00000261710,ENSG00000254183,ENSG00000221768
chr8	142111102	142111336	8:142111102-142111336	ENSG00000265247,ENSG00000261710
chr8	142186090	142186361	8:142186090-142186361	ENSG00000265247,ENSG00000287332
chr8	142198082	142198514	8:142198082-142198514	ENSG00000254008,ENSG00000265247,ENSG00000287332
chr8	142200989	142201493	8:142200989-142201493	ENSG00000254008,ENSG00000265247,ENSG00000287332
chr8	142220332	142220622	8:142220332-142220622	ENSG00000265247
chr8	142254108	142254483	8:142254108-142254483	ENSG00000253602
chr8	142277253	142277916	8:142277253-142277916	ENSG00000171045
chr8	142295568	142295788	8:142295568-142295788	-
chr8	142301040	142301882	8:142301040-142301882	-
chr8	142304168	142304393	8:142304168-142304393	-
chr8	142339967	142340545	8:142339967-142340545	ENSG00000171045
chr8	142383290	142383565	8:142383290-142383565	ENSG00000261693
chr8	142402241	142403879	8:142402241-142403879	ENSG00000261693,ENSG00000171045
chr8	142447246	142448107	8:142447246-142448107	ENSG00000181790
chr8	142452264	142453350	8:142452264-142453350	ENSG00000181790
chr8	142464191	142464740	8:142464191-142464740	ENSG00000181790
chr8	142472028	142472319	8:142472028-142472319	ENSG00000181790
chr8	142475109	142476126	8:142475109-142476126	ENSG00000181790
chr8	142508809	142509516	8:142508809-142509516	-
chr8	142510237	142510678	8:142510237-142510678	-
chr8	142545496	142546062	8:142545496-142546062	ENSG00000261044,ENSG00000181790
chr8	142567165	142567584	8:142567165-142567584	ENSG00000232722
chr8	142575870	142576177	8:142575870-142576177	ENSG00000232722
chr8	142603645	142603885	8:142603645-142603885	ENSG00000198576
chr8	142608948	142609418	8:142608948-142609418	ENSG00000261044,ENSG00000198576
chr8	142614227	142615024	8:142614227-142615024	ENSG00000277332,ENSG00000261044,ENSG00000198576
chr8	142621927	142622194	8:142621927-142622194	ENSG00000277332,ENSG00000261044,ENSG00000198576
chr8	142623848	142624247	8:142623848-142624247	ENSG00000277332,ENSG00000261044,ENSG00000198576
chr8	142632144	142632487	8:142632144-142632487	ENSG00000277332,ENSG00000261044
chr8	142669361	142670123	8:142669361-142670123	ENSG00000283992,ENSG00000253196,ENSG00000197353,ENSG00000126233,ENSG00000253806,ENSG00000253741,ENSG00000160886,ENSG00000167653,ENSG00000234616,ENSG00000277332
chr8	142699785	142700008	8:142699785-142700008	ENSG00000197353,ENSG00000160886,ENSG00000167653,ENSG00000234616
chr8	142726537	142727701	8:142726537-142727701	ENSG00000283992,ENSG00000253196,ENSG00000197353,ENSG00000126233,ENSG00000253806,ENSG00000130193,ENSG00000253741,ENSG00000167653
chr8	142738808	142739842	8:142738808-142739842	ENSG00000283992,ENSG00000253196,ENSG00000197353,ENSG00000126233,ENSG00000253806,ENSG00000130193,ENSG00000253741,ENSG00000167653
chr8	142777087	142778004	8:142777087-142778004	ENSG00000253715,ENSG00000167656,ENSG00000180155,ENSG00000283992,ENSG00000284505,ENSG00000253196,ENSG00000197353
chr8	142782606	142782923	8:142782606-142782923	ENSG00000253715,ENSG00000167656,ENSG00000180155,ENSG00000283992,ENSG00000284505,ENSG00000253196,ENSG00000197353
chr8	142816184	142816789	8:142816184-142816789	ENSG00000261667,ENSG00000243328,ENSG00000250115,ENSG00000253971,ENSG00000179142,ENSG00000160882,ENSG00000253421,ENSG00000104499,ENSG00000253728,ENSG00000283686,ENSG00000253715,ENSG00000167656,ENSG00000283992,ENSG00000253196,ENSG00000197353
chr8	142828988	142829398	8:142828988-142829398	ENSG00000261667,ENSG00000179142,ENSG00000253421,ENSG00000104499,ENSG00000253728,ENSG00000283686,ENSG00000283992,ENSG00000253196
chr8	142841856	142842475	8:142841856-142842475	ENSG00000261667,ENSG00000243328,ENSG00000253971,ENSG00000179142,ENSG00000160882,ENSG00000253421,ENSG00000104499,ENSG00000253728,ENSG00000283686,ENSG00000253196
chr8	142844679	142845063	8:142844679-142845063	ENSG00000179142,ENSG00000160882,ENSG00000253421,ENSG00000104499,ENSG00000253728
chr8	142849203	142849591	8:142849203-142849591	ENSG00000243328,ENSG00000253971,ENSG00000179142,ENSG00000160882,ENSG00000253421,ENSG00000283686
chr8	142864961	142865314	8:142864961-142865314	ENSG00000243328,ENSG00000250115,ENSG00000253971,ENSG00000179142,ENSG00000160882,ENSG00000253421
chr8	142869293	142869608	8:142869293-142869608	ENSG00000243328,ENSG00000250115,ENSG00000253971,ENSG00000179142,ENSG00000160882,ENSG00000253421
chr8	142943720	142943991	8:142943720-142943991	ENSG00000253971,ENSG00000179142
chr8	142968930	142969497	8:142968930-142969497	ENSG00000261667,ENSG00000243328,ENSG00000250115,ENSG00000253971,ENSG00000179142,ENSG00000160882,ENSG00000253421,ENSG00000253196,ENSG00000197353
chr8	143016096	143016391	8:143016096-143016391	ENSG00000160932,ENSG00000253971,ENSG00000247317
chr8	143018246	143019570	8:143018246-143019570	ENSG00000160932,ENSG00000253971,ENSG00000247317
chr8	143026124	143026822	8:143026124-143026822	ENSG00000243328,ENSG00000250115,ENSG00000177335,ENSG00000160932,ENSG00000253971,ENSG00000247317
chr8	143038680	143039262	8:143038680-143039262	ENSG00000243328,ENSG00000250115,ENSG00000177335,ENSG00000253971
chr8	143048082	143048509	8:143048082-143048509	ENSG00000261667,ENSG00000243328,ENSG00000250115,ENSG00000177335,ENSG00000253971
chr8	143112802	143113106	8:143112802-143113106	ENSG00000176956,ENSG00000261667,ENSG00000243328
chr8	143117054	143117355	8:143117054-143117355	ENSG00000277494,ENSG00000176956,ENSG00000261667,ENSG00000243328
chr8	143131063	143131331	8:143131063-143131331	ENSG00000264668,ENSG00000181638,ENSG00000277494,ENSG00000176956,ENSG00000261667,ENSG00000243328
chr8	143136134	143136593	8:143136134-143136593	ENSG00000264668,ENSG00000181638,ENSG00000277494,ENSG00000176956,ENSG00000261667,ENSG00000243328
chr8	143174851	143175232	8:143174851-143175232	ENSG00000277494,ENSG00000176956,ENSG00000261667,ENSG00000243328
chr8	143179259	143179804	8:143179259-143179804	ENSG00000277494,ENSG00000176956
chr8	143191252	143191774	8:143191252-143191774	ENSG00000277494,ENSG00000176956
chr8	143201540	143201901	8:143201540-143201901	ENSG00000277494,ENSG00000176956,ENSG00000261667
chr8	143245907	143247483	8:143245907-143247483	ENSG00000250571,ENSG00000264668,ENSG00000181638,ENSG00000277494
chr8	143266912	143267954	8:143266912-143267954	ENSG00000250571,ENSG00000264668,ENSG00000181638,ENSG00000253716
chr8	143275908	143277001	8:143275908-143277001	ENSG00000250571,ENSG00000253716,ENSG00000185730,ENSG00000272172
chr8	143281357	143282026	8:143281357-143282026	ENSG00000250571,ENSG00000253716,ENSG00000185730,ENSG00000272172
chr8	143290719	143291686	8:143290719-143291686	ENSG00000253716,ENSG00000185730,ENSG00000272172
chr8	143326061	143326591	8:143326061-143326591	ENSG00000184428
chr8	143334431	143335285	8:143334431-143335285	ENSG00000184428
chr8	143337722	143338016	8:143337722-143338016	ENSG00000184428
chr8	143345418	143346300	8:143345418-143346300	ENSG00000184428,ENSG00000212221
chr8	143352064	143352645	8:143352064-143352645	ENSG00000184428,ENSG00000212221
chr8	143355514	143356126	8:143355514-143356126	ENSG00000184428,ENSG00000212221,ENSG00000254389,ENSG00000158106
chr8	143368354	143369216	8:143368354-143369216	ENSG00000184428,ENSG00000254389,ENSG00000158106
chr8	143369528	143370003	8:143369528-143370003	ENSG00000254389,ENSG00000158106
chr8	143383397	143383968	8:143383397-143383968	ENSG00000158106
chr8	143385161	143385848	8:143385161-143385848	-
chr8	143398167	143399023	8:143398167-143399023	ENSG00000253931
chr8	143407582	143408058	8:143407582-143408058	ENSG00000253931,ENSG00000254338
chr8	143420908	143421584	8:143420908-143421584	ENSG00000253931,ENSG00000254338,ENSG00000182759
chr8	143430589	143431293	8:143430589-143431293	ENSG00000253931,ENSG00000254338,ENSG00000182759
chr8	143434819	143435200	8:143434819-143435200	ENSG00000182759
chr8	143452718	143453065	8:143452718-143453065	-
chr8	143487250	143487591	8:143487250-143487591	-
chr8	143487986	143488409	8:143487986-143488409	-
chr8	143512514	143513072	8:143512514-143513072	ENSG00000014164
chr8	143516050	143516350	8:143516050-143516350	-
chr8	143529331	143529972	8:143529331-143529972	ENSG00000181097,ENSG00000275558,ENSG00000014164,ENSG00000287576
chr8	143532298	143532529	8:143532298-143532529	ENSG00000275558,ENSG00000287576
chr8	143540938	143541706	8:143540938-143541706	ENSG00000204839,ENSG00000104518,ENSG00000275558,ENSG00000014164,ENSG00000287576,ENSG00000254859
chr8	143545587	143546059	8:143545587-143546059	ENSG00000204839,ENSG00000104518,ENSG00000275558,ENSG00000014164,ENSG00000287576,ENSG00000254859
chr8	143553087	143554033	8:143553087-143554033	ENSG00000204839,ENSG00000104518,ENSG00000275558,ENSG00000014164,ENSG00000287576,ENSG00000254859
chr8	143558238	143558932	8:143558238-143558932	ENSG00000204839,ENSG00000104518
chr8	143568424	143568992	8:143568424-143568992	ENSG00000255050,ENSG00000204839,ENSG00000104518
chr8	143569321	143569544	8:143569321-143569544	ENSG00000255050,ENSG00000204839,ENSG00000104518
chr8	143571518	143571928	8:143571518-143571928	ENSG00000254741,ENSG00000279605,ENSG00000147813,ENSG00000255050,ENSG00000204839
chr8	143577919	143578798	8:143577919-143578798	ENSG00000179886,ENSG00000104529,ENSG00000254741,ENSG00000279605,ENSG00000147813,ENSG00000255050,ENSG00000204839
chr8	143596990	143597817	8:143596990-143597817	ENSG00000104524,ENSG00000179886,ENSG00000104529
chr8	143598191	143598468	8:143598191-143598468	ENSG00000179886,ENSG00000104529
chr8	143602240	143602838	8:143602240-143602838	ENSG00000104524,ENSG00000179886,ENSG00000104529
chr8	143609246	143610266	8:143609246-143610266	ENSG00000104522,ENSG00000104524,ENSG00000179886,ENSG00000104529
chr8	143617040	143618163	8:143617040-143618163	ENSG00000181097,ENSG00000183309,ENSG00000254812,ENSG00000104522,ENSG00000104524,ENSG00000179886,ENSG00000104529
chr8	143635539	143636612	8:143635539-143636612	ENSG00000255181,ENSG00000181097,ENSG00000181135,ENSG00000183309,ENSG00000254812,ENSG00000104522,ENSG00000265660
chr8	143669326	143669598	8:143669326-143669598	-
chr8	143684382	143684733	8:143684382-143684733	ENSG00000255181,ENSG00000181097,ENSG00000181135
chr8	143716081	143716539	8:143716081-143716539	ENSG00000255181,ENSG00000181097,ENSG00000181135,ENSG00000254574,ENSG00000181085,ENSG00000254548,ENSG00000180921,ENSG00000265660,ENSG00000203499
chr8	143740361	143740844	8:143740361-143740844	ENSG00000255181,ENSG00000181097,ENSG00000254574,ENSG00000180921,ENSG00000265660,ENSG00000203499
chr8	143760884	143761149	8:143760884-143761149	ENSG00000255181,ENSG00000181097,ENSG00000180921,ENSG00000265660,ENSG00000203499,ENSG00000254973
chr8	143770912	143771642	8:143770912-143771642	ENSG00000255181,ENSG00000181097,ENSG00000265660,ENSG00000203499,ENSG00000254973,ENSG00000180900
chr8	143814753	143816238	8:143814753-143816238	ENSG00000180900,ENSG00000284224,ENSG00000179950,ENSG00000287222,ENSG00000255343
chr8	143829037	143829688	8:143829037-143829688	ENSG00000180900,ENSG00000284224,ENSG00000179950,ENSG00000287222,ENSG00000255343,ENSG00000185189,ENSG00000284142,ENSG00000285599
chr8	143840616	143841254	8:143840616-143841254	ENSG00000179950,ENSG00000287222,ENSG00000255343,ENSG00000185189,ENSG00000284142,ENSG00000285599,ENSG00000288096
chr8	143856355	143856565	8:143856355-143856565	ENSG00000185189,ENSG00000261150,ENSG00000288096
chr8	143878627	143878849	8:143878627-143878849	ENSG00000261150,ENSG00000288096
chr8	143902616	143903093	8:143902616-143903093	ENSG00000185189,ENSG00000284142,ENSG00000285599,ENSG00000288096
chr8	143928282	143928860	8:143928282-143928860	ENSG00000185189,ENSG00000284142,ENSG00000285599,ENSG00000288096,ENSG00000178209,ENSG00000207574,ENSG00000178719
chr8	143933935	143934308	8:143933935-143934308	ENSG00000178209
chr8	143936370	143936755	8:143936370-143936755	ENSG00000288096,ENSG00000178209,ENSG00000207574
chr8	143939310	143939978	8:143939310-143939978	ENSG00000178209,ENSG00000207574
chr8	143942379	143942927	8:143942379-143942927	ENSG00000178209,ENSG00000207574
chr8	143943733	143944114	8:143943733-143944114	ENSG00000178209,ENSG00000207574
chr8	143948419	143948729	8:143948419-143948729	ENSG00000178209,ENSG00000207574
chr8	143955468	143955738	8:143955468-143955738	ENSG00000178209
chr8	143976538	143977303	8:143976538-143977303	ENSG00000178209,ENSG00000178685,ENSG00000178719
chr8	143978594	143979010	8:143978594-143979010	ENSG00000178209,ENSG00000178685,ENSG00000178719
chr8	143986004	143986684	8:143986004-143986684	ENSG00000178209,ENSG00000178685,ENSG00000178719
chr8	144012151	144012614	8:144012151-144012614	ENSG00000178685,ENSG00000178719,ENSG00000186583
chr8	144045981	144046323	8:144045981-144046323	ENSG00000204791,ENSG00000178814,ENSG00000277888
chr8	144049253	144049575	8:144049253-144049575	ENSG00000204791,ENSG00000178814,ENSG00000277888
chr8	144051921	144052205	8:144051921-144052205	ENSG00000204791,ENSG00000178814,ENSG00000277888
chr8	144060568	144061032	8:144060568-144061032	ENSG00000178814,ENSG00000277888,ENSG00000255224,ENSG00000178896,ENSG00000284200
chr8	144074381	144074629	8:144074381-144074629	ENSG00000178814,ENSG00000255224,ENSG00000178896,ENSG00000284200,ENSG00000197858
chr8	144078246	144079372	8:144078246-144079372	ENSG00000255224,ENSG00000178896,ENSG00000284200,ENSG00000197858
chr8	144082344	144083065	8:144082344-144083065	ENSG00000255224,ENSG00000178896,ENSG00000284200,ENSG00000197858
chr8	144094566	144095471	8:144094566-144095471	ENSG00000179698,ENSG00000179632,ENSG00000179526,ENSG00000255224,ENSG00000178896,ENSG00000284200,ENSG00000197858,ENSG00000179091
chr8	144103708	144104992	8:144103708-144104992	ENSG00000179698,ENSG00000179632,ENSG00000179526,ENSG00000197858,ENSG00000179091
chr8	144109404	144109981	8:144109404-144109981	ENSG00000179698,ENSG00000179632,ENSG00000179526
chr8	144126415	144126830	8:144126415-144126830	-
chr8	144137240	144138372	8:144137240-144138372	-
chr8	144146941	144148822	8:144146941-144148822	ENSG00000179832,ENSG00000227473,ENSG00000235173
chr8	144184935	144185499	8:144184935-144185499	-
chr8	144203200	144203729	8:144203200-144203729	ENSG00000284229,ENSG00000254690,ENSG00000179832,ENSG00000235173
chr8	144209543	144210059	8:144209543-144210059	-
chr8	144221613	144222044	8:144221613-144222044	-
chr8	144266060	144266910	8:144266060-144266910	ENSG00000284229,ENSG00000254690,ENSG00000185122,ENSG00000260428,ENSG00000284054,ENSG00000261236
chr8	144137240	144138426	8:144137240-144138426	-
chr8	144146952	144148703	8:144146952-144148703	ENSG00000284229,ENSG00000254690,ENSG00000179832,ENSG00000227473,ENSG00000235173
chr8	144241767	144242052	8:144241767-144242052	ENSG00000179832
chr8	144266093	144266890	8:144266093-144266890	ENSG00000284229,ENSG00000254690,ENSG00000185122,ENSG00000260428,ENSG00000284054,ENSG00000261236
chr8	144274506	144274940	8:144274506-144274940	ENSG00000284229,ENSG00000254690,ENSG00000185122,ENSG00000260428,ENSG00000284054,ENSG00000261236
chr8	144291186	144292667	8:144291186-144292667	ENSG00000284229,ENSG00000254690,ENSG00000185000,ENSG00000185122,ENSG00000261236
chr8	144326504	144327376	8:144326504-144327376	ENSG00000182325,ENSG00000271698,ENSG00000261587,ENSG00000185803,ENSG00000261678,ENSG00000284229,ENSG00000254690,ENSG00000185000,ENSG00000185122
chr8	144331851	144332294	8:144331851-144332294	ENSG00000261587,ENSG00000185803,ENSG00000261678,ENSG00000284229,ENSG00000254690,ENSG00000185000
chr8	144337470	144338116	8:144337470-144338116	ENSG00000182325,ENSG00000271698,ENSG00000261587,ENSG00000185803,ENSG00000261678,ENSG00000284229,ENSG00000254690,ENSG00000185000
chr8	144358152	144359021	8:144358152-144359021	ENSG00000173137,ENSG00000182325,ENSG00000271698,ENSG00000261587,ENSG00000185803
chr8	144373692	144374820	8:144373692-144374820	ENSG00000284310,ENSG00000173137,ENSG00000182325,ENSG00000271698,ENSG00000261587,ENSG00000185803
chr8	144402023	144402379	8:144402023-144402379	ENSG00000272115,ENSG00000283770,ENSG00000284139,ENSG00000284310,ENSG00000071894
chr8	144408877	144409793	8:144408877-144409793	ENSG00000147804,ENSG00000272115,ENSG00000283770,ENSG00000284139,ENSG00000284310,ENSG00000071894,ENSG00000173137
chr8	144413116	144413827	8:144413116-144413827	ENSG00000160948,ENSG00000147804,ENSG00000272115,ENSG00000284310,ENSG00000071894
chr8	144417617	144418185	8:144417617-144418185	ENSG00000160948,ENSG00000147804,ENSG00000272115,ENSG00000284310
chr8	144427734	144429436	8:144427734-144429436	ENSG00000232600,ENSG00000276598,ENSG00000160949,ENSG00000160948,ENSG00000147804
chr8	144443931	144445047	8:144443931-144445047	ENSG00000254578,ENSG00000187954,ENSG00000232600,ENSG00000276598,ENSG00000160949,ENSG00000160948,ENSG00000284310,ENSG00000173137
chr8	144456238	144456552	8:144456238-144456552	ENSG00000254578,ENSG00000187954
chr8	144462790	144463068	8:144462790-144463068	ENSG00000167702,ENSG00000254578,ENSG00000187954
chr8	144465199	144466634	8:144465199-144466634	ENSG00000160973,ENSG00000167702,ENSG00000254578,ENSG00000187954
chr8	144472719	144472958	8:144472719-144472958	ENSG00000160972,ENSG00000160973,ENSG00000167702,ENSG00000187954
chr8	144474731	144475204	8:144474731-144475204	ENSG00000160972,ENSG00000160973,ENSG00000167702,ENSG00000187954
chr8	144477922	144478383	8:144477922-144478383	ENSG00000167700,ENSG00000255182,ENSG00000160972,ENSG00000160973,ENSG00000167702,ENSG00000187954
chr8	144478896	144479386	8:144478896-144479386	ENSG00000265393,ENSG00000167700,ENSG00000167701,ENSG00000255182,ENSG00000160972,ENSG00000160973,ENSG00000167702,ENSG00000187954
chr8	144500674	144501369	8:144500674-144501369	ENSG00000265393,ENSG00000167700,ENSG00000167701,ENSG00000255182,ENSG00000160972,ENSG00000160973
chr8	144508301	144510098	8:144508301-144510098	ENSG00000160959,ENSG00000265393,ENSG00000160957,ENSG00000167700,ENSG00000167701,ENSG00000255182,ENSG00000160972,ENSG00000160973,ENSG00000167702,ENSG00000187954
chr8	144517409	144518362	8:144517409-144518362	ENSG00000213563,ENSG00000254402,ENSG00000160959,ENSG00000265393,ENSG00000160957,ENSG00000167700
chr8	144522237	144523266	8:144522237-144523266	ENSG00000213563,ENSG00000254402,ENSG00000160959,ENSG00000265393,ENSG00000160957
chr8	144528717	144529302	8:144528717-144529302	ENSG00000255456,ENSG00000147799,ENSG00000213563,ENSG00000254402,ENSG00000160959,ENSG00000160957
chr8	144531946	144532251	8:144531946-144532251	ENSG00000255456,ENSG00000147799,ENSG00000213563,ENSG00000254402
chr8	144532642	144532901	8:144532642-144532901	ENSG00000255456,ENSG00000147799,ENSG00000213563,ENSG00000254402
chr8	144675217	144676076	8:144675217-144676076	ENSG00000263612,ENSG00000255085,ENSG00000254533,ENSG00000274772,ENSG00000255456,ENSG00000147799
chr8	144685628	144686093	8:144685628-144686093	ENSG00000263612,ENSG00000255085,ENSG00000254533,ENSG00000274772,ENSG00000255456,ENSG00000147799
chr8	144687483	144687943	8:144687483-144687943	ENSG00000263612,ENSG00000255085,ENSG00000254533,ENSG00000274772,ENSG00000255456,ENSG00000147799
chr8	144730045	144730379	8:144730045-144730379	ENSG00000263612,ENSG00000255085,ENSG00000254533,ENSG00000255456,ENSG00000147799
chr8	144754994	144755897	8:144754994-144755897	ENSG00000197363,ENSG00000283764,ENSG00000161016,ENSG00000244307,ENSG00000196378,ENSG00000198169,ENSG00000263612,ENSG00000255085,ENSG00000255456,ENSG00000147799
chr8	144767523	144767903	8:144767523-144767903	ENSG00000196378,ENSG00000198169
chr8	144786724	144787689	8:144786724-144787689	ENSG00000197363,ENSG00000283764,ENSG00000161016,ENSG00000244307,ENSG00000196378,ENSG00000198169
chr8	144792030	144792810	8:144792030-144792810	ENSG00000197363,ENSG00000283764,ENSG00000161016,ENSG00000244307,ENSG00000196378,ENSG00000198169
chr8	144798441	144799452	8:144798441-144799452	ENSG00000147789,ENSG00000197363,ENSG00000283764,ENSG00000161016,ENSG00000244307,ENSG00000196378
chr8	144804975	144805429	8:144804975-144805429	ENSG00000197363
chr8	144826752	144827928	8:144826752-144827928	ENSG00000170619,ENSG00000147789
chr8	144852314	144853615	8:144852314-144853615	ENSG00000196150,ENSG00000286681,ENSG00000170619,ENSG00000147789
chr8	144869782	144870088	8:144869782-144870088	ENSG00000286681,ENSG00000170619
chr8	144901068	144902419	8:144901068-144902419	ENSG00000255559,ENSG00000196922,ENSG00000170631,ENSG00000196150,ENSG00000286681,ENSG00000170619,ENSG00000147789
chr8	144950138	144951045	8:144950138-144951045	ENSG00000254618,ENSG00000255164,ENSG00000170631,ENSG00000196150
chr8	144997688	144997927	8:144997688-144997927	ENSG00000255530,ENSG00000255559,ENSG00000254618,ENSG00000255164,ENSG00000196922,ENSG00000196150,ENSG00000286681
chr8	145002587	145003568	8:145002587-145003568	ENSG00000255530,ENSG00000255559,ENSG00000254618,ENSG00000255164,ENSG00000196922,ENSG00000196150,ENSG00000286681
chr8	145026828	145027152	8:145026828-145027152	ENSG00000182307,ENSG00000255000,ENSG00000255530
chr8	145051566	145052746	8:145051566-145052746	ENSG00000182307,ENSG00000255000
chr8	145069434	145069783	8:145069434-145069783	ENSG00000182307,ENSG00000255000
chr8	145074735	145075167	8:145074735-145075167	ENSG00000182307
chr9	10052	10277	9:10052-10277	-
chr9	10640	11541	9:10640-11541	-
chr9	15510	15889	9:15510-15889	-
chr9	21024	21993	9:21024-21993	ENSG00000227917
chr9	28764	29831	9:28764-29831	-
chr9	63004	63876	9:63004-63876	ENSG00000170122,ENSG00000277631,ENSG00000284986,ENSG00000181404
chr9	72968	73985	9:72968-73985	ENSG00000277631,ENSG00000284986,ENSG00000283921,ENSG00000181404
chr9	88514	89078	9:88514-89078	ENSG00000233575,ENSG00000277631,ENSG00000284986,ENSG00000181404,ENSG00000236875
chr9	94809	95568	9:94809-95568	ENSG00000227917,ENSG00000277631,ENSG00000284986,ENSG00000218839,ENSG00000181404,ENSG00000236875
chr9	103620	103827	9:103620-103827	ENSG00000227917
chr9	104274	104732	9:104274-104732	ENSG00000227917
chr9	105883	106333	9:105883-106333	ENSG00000231808,ENSG00000227917
chr9	112931	114451	9:112931-114451	ENSG00000170122,ENSG00000231808,ENSG00000227917
chr9	116895	117978	9:116895-117978	ENSG00000172785,ENSG00000170122,ENSG00000231808,ENSG00000227917
chr9	173390	173745	9:173390-173745	ENSG00000172785
chr9	176178	176487	9:176178-176487	ENSG00000172785
chr9	178715	179324	9:178715-179324	ENSG00000287480,ENSG00000172785
chr9	184522	185292	9:184522-185292	ENSG00000287480,ENSG00000172785
chr9	214557	215457	9:214557-215457	ENSG00000183784,ENSG00000287480,ENSG00000107099
chr9	222178	222583	9:222178-222583	ENSG00000183784,ENSG00000287480,ENSG00000107099
chr9	224600	225292	9:224600-225292	ENSG00000183784,ENSG00000287480,ENSG00000107099
chr9	237619	238137	9:237619-238137	ENSG00000287480
chr9	249054	249416	9:249054-249416	ENSG00000218839
chr9	257947	258290	9:257947-258290	ENSG00000287480,ENSG00000107099,ENSG00000235880
chr9	259933	260263	9:259933-260263	ENSG00000235880
chr9	272224	273267	9:272224-273267	ENSG00000107099,ENSG00000235880
chr9	277529	278146	9:277529-278146	ENSG00000107099,ENSG00000235880
chr9	281871	282483	9:281871-282483	ENSG00000107099,ENSG00000235880
chr9	297257	297920	9:297257-297920	ENSG00000287480,ENSG00000172785,ENSG00000107099,ENSG00000235880
chr9	306907	307231	9:306907-307231	ENSG00000218839,ENSG00000107099
chr9	316553	316799	9:316553-316799	ENSG00000107099
chr9	347490	347848	9:347490-347848	-
chr9	350334	350799	9:350334-350799	-
chr9	357616	357979	9:357616-357979	ENSG00000107099
chr9	374060	374496	9:374060-374496	ENSG00000107099
chr9	378331	378737	9:378331-378737	-
chr9	385578	386068	9:385578-386068	ENSG00000228115
chr9	469609	470543	9:469609-470543	ENSG00000227155,ENSG00000107104,ENSG00000235330,ENSG00000228115
chr9	504051	505685	9:504051-505685	ENSG00000227155,ENSG00000107104,ENSG00000235330,ENSG00000228115
chr9	547334	547815	9:547334-547815	ENSG00000226403,ENSG00000202172
chr9	571109	571355	9:571109-571355	ENSG00000227518,ENSG00000181404,ENSG00000202172
chr9	576225	576626	9:576225-576626	ENSG00000202172
chr9	589598	590032	9:589598-590032	ENSG00000228115,ENSG00000226403,ENSG00000202172
chr9	591328	591574	9:591328-591574	ENSG00000228115,ENSG00000202172
chr9	613752	614669	9:613752-614669	ENSG00000227155,ENSG00000228115,ENSG00000202172
chr9	624854	625854	9:624854-625854	-
chr9	631601	632017	9:631601-632017	ENSG00000218839
chr9	642108	642437	9:642108-642437	-
chr9	643959	644453	9:643959-644453	ENSG00000229875
chr9	650347	650817	9:650347-650817	ENSG00000283921,ENSG00000229875,ENSG00000227914
chr9	654668	654974	9:654668-654974	ENSG00000283921,ENSG00000229875
chr9	660096	660683	9:660096-660683	ENSG00000229875,ENSG00000227914
chr9	663745	663980	9:663745-663980	ENSG00000229875
chr9	677343	678033	9:677343-678033	ENSG00000227914
chr9	691968	692552	9:691968-692552	ENSG00000227914
chr9	695149	695487	9:695149-695487	ENSG00000227914
chr9	696556	696902	9:696556-696902	-
chr9	706793	709273	9:706793-709273	ENSG00000107104
chr9	715919	716383	9:715919-716383	ENSG00000107104
chr9	749523	750348	9:749523-750348	ENSG00000107104
chr9	755766	756159	9:755766-756159	-
chr9	757658	757883	9:757658-757883	-
chr9	764051	764616	9:764051-764616	ENSG00000233575,ENSG00000228115,ENSG00000202172
chr9	806755	806988	9:806755-806988	-
chr9	808013	808591	9:808013-808591	-
chr9	818747	819033	9:818747-819033	-
chr9	840295	840595	9:840295-840595	ENSG00000236875,ENSG00000137090
chr9	841306	842122	9:841306-842122	ENSG00000236875,ENSG00000137090
chr9	880774	881193	9:880774-881193	ENSG00000287465,ENSG00000202383,ENSG00000233575,ENSG00000236594,ENSG00000224836
chr9	893746	894272	9:893746-894272	ENSG00000202383
chr9	899525	900010	9:899525-900010	ENSG00000287465,ENSG00000202383,ENSG00000236594
chr9	972541	973036	9:972541-973036	ENSG00000064218
chr9	976625	977408	9:976625-977408	ENSG00000064218
chr9	981774	982080	9:981774-982080	ENSG00000064218
chr9	995909	996363	9:995909-996363	ENSG00000064218,ENSG00000252991
chr9	998484	999044	9:998484-999044	ENSG00000064218,ENSG00000252991
chr9	1005123	1005366	9:1005123-1005366	ENSG00000202383,ENSG00000252991,ENSG00000228783
chr9	1009026	1009538	9:1009026-1009538	ENSG00000287465,ENSG00000202383,ENSG00000233575,ENSG00000236594,ENSG00000252991,ENSG00000228783
chr9	1018045	1018639	9:1018045-1018639	ENSG00000287465,ENSG00000202383,ENSG00000233575,ENSG00000236594,ENSG00000224836,ENSG00000228783,ENSG00000286684
chr9	1025259	1025699	9:1025259-1025699	ENSG00000233575,ENSG00000286684
chr9	1042427	1042769	9:1042427-1042769	ENSG00000202383,ENSG00000173253,ENSG00000286684,ENSG00000281769
chr9	1049981	1050721	9:1049981-1050721	ENSG00000202383,ENSG00000233575,ENSG00000173253,ENSG00000286684,ENSG00000281769
chr9	1051719	1052151	9:1051719-1052151	ENSG00000173253,ENSG00000281769
chr9	1128023	1128326	9:1128023-1128326	ENSG00000287465,ENSG00000202383,ENSG00000233575,ENSG00000236594,ENSG00000224836
chr9	1804064	1804612	9:1804064-1804612	ENSG00000287465
chr9	1837607	1837855	9:1837607-1837855	ENSG00000287465
chr9	1940078	1940294	9:1940078-1940294	-
chr9	1947193	1947404	9:1947193-1947404	-
chr9	1979993	1980282	9:1979993-1980282	ENSG00000080503,ENSG00000224092
chr9	1993947	1994493	9:1993947-1994493	ENSG00000224092
chr9	2014769	2015575	9:2014769-2015575	ENSG00000080503
chr9	2016665	2016976	9:2016665-2016976	ENSG00000080503
chr9	2017297	2017861	9:2017297-2017861	ENSG00000080503
chr9	2022522	2023114	9:2022522-2023114	ENSG00000080503
chr9	2023379	2023940	9:2023379-2023940	ENSG00000080503
chr9	2031979	2032679	9:2031979-2032679	ENSG00000236199,ENSG00000080503
chr9	2053802	2054336	9:2053802-2054336	ENSG00000236199,ENSG00000080503
chr9	2063599	2064104	9:2063599-2064104	ENSG00000080503
chr9	2066866	2067139	9:2066866-2067139	ENSG00000080503
chr9	2087649	2088139	9:2087649-2088139	ENSG00000080503
chr9	2116146	2116545	9:2116146-2116545	ENSG00000080503
chr9	2125820	2126472	9:2125820-2126472	ENSG00000222973,ENSG00000080503
chr9	2146444	2147088	9:2146444-2147088	ENSG00000222973,ENSG00000080503
chr9	2154625	2155212	9:2154625-2155212	ENSG00000222973,ENSG00000080503
chr9	2157831	2158554	9:2157831-2158554	ENSG00000222973,ENSG00000080503
chr9	2159684	2160150	9:2159684-2160150	ENSG00000222973,ENSG00000080503
chr9	2179714	2180510	9:2179714-2180510	ENSG00000222973
chr9	2208515	2209708	9:2208515-2209708	ENSG00000264615
chr9	2228674	2229694	9:2228674-2229694	ENSG00000264615,ENSG00000283921
chr9	2241649	2242750	9:2241649-2242750	ENSG00000264615,ENSG00000222973
chr9	2263497	2263971	9:2263497-2263971	-
chr9	2271529	2271741	9:2271529-2271741	-
chr9	2570665	2571048	9:2570665-2571048	ENSG00000147852,ENSG00000231052,ENSG00000236404
chr9	2621233	2623200	9:2621233-2623200	ENSG00000147852,ENSG00000236404
chr9	2634276	2634525	9:2634276-2634525	ENSG00000147852,ENSG00000236404
chr9	2655475	2655873	9:2655475-2655873	ENSG00000286670,ENSG00000147852
chr9	2657350	2657762	9:2657350-2657762	ENSG00000286670,ENSG00000147852
chr9	2704564	2704968	9:2704564-2704968	ENSG00000168263,ENSG00000147852,ENSG00000231052
chr9	2721577	2721801	9:2721577-2721801	ENSG00000168263
chr9	2722818	2723138	9:2722818-2723138	ENSG00000168263
chr9	2727890	2728490	9:2727890-2728490	ENSG00000168263,ENSG00000147852,ENSG00000231052,ENSG00000236404
chr9	2743915	2744249	9:2743915-2744249	-
chr9	2764273	2764886	9:2764273-2764886	ENSG00000229184,ENSG00000231052
chr9	2771162	2771479	9:2771162-2771479	-
chr9	2790310	2790972	9:2790310-2790972	ENSG00000080608,ENSG00000231052
chr9	2800193	2800601	9:2800193-2800601	ENSG00000080608
chr9	2810440	2811050	9:2810440-2811050	ENSG00000080608
chr9	2833171	2833578	9:2833171-2833578	ENSG00000080608
chr9	2837984	2838290	9:2837984-2838290	ENSG00000080608
chr9	2843298	2844507	9:2843298-2844507	ENSG00000080608
chr9	2849932	2850471	9:2849932-2850471	-
chr9	2857498	2858034	9:2857498-2858034	ENSG00000229184
chr9	2872613	2872826	9:2872613-2872826	ENSG00000229184,ENSG00000236496
chr9	2874869	2875216	9:2874869-2875216	ENSG00000229184,ENSG00000236496
chr9	2958053	2958349	9:2958053-2958349	ENSG00000227835,ENSG00000229184
chr9	2980058	2980479	9:2980058-2980479	ENSG00000229184
chr9	3012317	3012539	9:3012317-3012539	ENSG00000227835
chr9	3012952	3013172	9:3012952-3013172	ENSG00000227835,ENSG00000229184
chr9	3074298	3074513	9:3074298-3074513	ENSG00000229184
chr9	3114302	3114739	9:3114302-3114739	ENSG00000229184
chr9	3125822	3126225	9:3125822-3126225	-
chr9	3136792	3137660	9:3136792-3137660	ENSG00000229184,ENSG00000287465
chr9	3167793	3168233	9:3167793-3168233	ENSG00000236511,ENSG00000229184
chr9	3177065	3177647	9:3177065-3177647	ENSG00000236511
chr9	3181093	3182074	9:3181093-3182074	ENSG00000236511
chr9	3240516	3241129	9:3240516-3241129	ENSG00000226669,ENSG00000215297
chr9	3245281	3245626	9:3245281-3245626	-
chr9	3285584	3285861	9:3285584-3285861	ENSG00000215297
chr9	3328929	3329161	9:3328929-3329161	ENSG00000215297
chr9	3397914	3398665	9:3397914-3398665	ENSG00000215297,ENSG00000080298
chr9	3421806	3422148	9:3421806-3422148	ENSG00000215297
chr9	3441155	3441795	9:3441155-3441795	ENSG00000226669,ENSG00000215297
chr9	3455642	3456196	9:3455642-3456196	ENSG00000215297
chr9	3467666	3468167	9:3467666-3468167	ENSG00000226669,ENSG00000232104,ENSG00000215297,ENSG00000080298
chr9	3473271	3473879	9:3473271-3473879	ENSG00000226669,ENSG00000232104,ENSG00000215297,ENSG00000080298
chr9	3475181	3475752	9:3475181-3475752	ENSG00000080298
chr9	3497579	3497885	9:3497579-3497885	ENSG00000080298
chr9	3507659	3508793	9:3507659-3508793	ENSG00000232104,ENSG00000080298
chr9	3513585	3513896	9:3513585-3513896	ENSG00000232104,ENSG00000080298
chr9	3525854	3527242	9:3525854-3527242	ENSG00000232104,ENSG00000080298
chr9	3528528	3528821	9:3528528-3528821	ENSG00000232104,ENSG00000080298
chr9	3576143	3576862	9:3576143-3576862	ENSG00000226669,ENSG00000232104
chr9	3585648	3586543	9:3585648-3586543	ENSG00000226669,ENSG00000232104
chr9	3648500	3649046	9:3648500-3649046	ENSG00000226669,ENSG00000237359,ENSG00000232104
chr9	3651375	3651698	9:3651375-3651698	ENSG00000226669,ENSG00000237359,ENSG00000232104
chr9	3732516	3732895	9:3732516-3732895	ENSG00000230001,ENSG00000236724,ENSG00000226669
chr9	3735956	3736479	9:3735956-3736479	ENSG00000230001,ENSG00000236724,ENSG00000226669
chr9	3758979	3759412	9:3758979-3759412	ENSG00000236724,ENSG00000226669
chr9	3800438	3800801	9:3800438-3800801	ENSG00000236724
chr9	3825687	3826026	9:3825687-3826026	ENSG00000230001,ENSG00000236724,ENSG00000107249,ENSG00000226669
chr9	3835883	3836323	9:3835883-3836323	ENSG00000236724,ENSG00000107249
chr9	3904474	3904728	9:3904474-3904728	ENSG00000237009,ENSG00000236724
chr9	3963402	3963848	9:3963402-3963848	ENSG00000230001,ENSG00000236724
chr9	3993780	3994220	9:3993780-3994220	ENSG00000230001,ENSG00000236724
chr9	4020551	4021204	9:4020551-4021204	ENSG00000230001,ENSG00000236724
chr9	4226842	4227129	9:4226842-4227129	ENSG00000230001
chr9	4228574	4228915	9:4228574-4228915	ENSG00000230001
chr9	4263613	4263967	9:4263613-4263967	ENSG00000230001,ENSG00000236724
chr9	4293327	4293578	9:4293327-4293578	ENSG00000107249,ENSG00000228322
chr9	4297153	4298495	9:4297153-4298495	ENSG00000107249,ENSG00000228322
chr9	4299063	4300020	9:4299063-4300020	ENSG00000107249,ENSG00000228322
chr9	4307157	4307382	9:4307157-4307382	ENSG00000107249,ENSG00000228322
chr9	4315701	4315910	9:4315701-4315910	ENSG00000107249,ENSG00000228322
chr9	4318653	4319116	9:4318653-4319116	-
chr9	4334123	4334658	9:4334123-4334658	-
chr9	4339284	4339704	9:4339284-4339704	ENSG00000230001
chr9	4340728	4340975	9:4340728-4340975	ENSG00000107249
chr9	4366864	4367281	9:4366864-4367281	-
chr9	4375292	4375794	9:4375292-4375794	ENSG00000200941
chr9	4382806	4383092	9:4382806-4383092	ENSG00000200941,ENSG00000225893
chr9	4422331	4422947	9:4422331-4422947	ENSG00000200941,ENSG00000225893
chr9	4489912	4490813	9:4489912-4490813	ENSG00000106688
chr9	4518314	4518630	9:4518314-4518630	-
chr9	4553852	4554318	9:4553852-4554318	ENSG00000106688
chr9	4562988	4563646	9:4562988-4563646	ENSG00000106688,ENSG00000225893
chr9	4575316	4575641	9:4575316-4575641	ENSG00000106688
chr9	4596610	4596852	9:4596610-4596852	ENSG00000225893
chr9	4603903	4604364	9:4603903-4604364	ENSG00000225893
chr9	4604694	4604984	9:4604694-4604984	ENSG00000225893
chr9	4618673	4619010	9:4618673-4619010	ENSG00000225893
chr9	4644738	4645055	9:4644738-4645055	ENSG00000225893,ENSG00000205808
chr9	4662226	4663039	9:4662226-4663039	ENSG00000106686,ENSG00000205808,ENSG00000273061,ENSG00000106993
chr9	4666379	4666769	9:4666379-4666769	ENSG00000106686,ENSG00000205808,ENSG00000273061,ENSG00000106993
chr9	4679027	4680239	9:4679027-4680239	ENSG00000106686,ENSG00000205808,ENSG00000273061,ENSG00000106993
chr9	4713626	4714023	9:4713626-4714023	-
chr9	4740587	4741722	9:4740587-4741722	ENSG00000205808,ENSG00000273061,ENSG00000106993,ENSG00000147853,ENSG00000287759,ENSG00000234534
chr9	4750168	4750617	9:4750168-4750617	ENSG00000147853,ENSG00000287759,ENSG00000270639,ENSG00000220105,ENSG00000234534
chr9	4762684	4763637	9:4762684-4763637	ENSG00000270639,ENSG00000220105,ENSG00000096968,ENSG00000234534,ENSG00000182347,ENSG00000227730,ENSG00000228166,ENSG00000224083,ENSG00000235917,ENSG00000228097
chr9	4792253	4793417	9:4792253-4793417	ENSG00000270639,ENSG00000220105,ENSG00000120158,ENSG00000233186,ENSG00000096968,ENSG00000234534
chr9	4797888	4798867	9:4797888-4798867	ENSG00000220105,ENSG00000120158,ENSG00000233186
chr9	4799831	4800100	9:4799831-4800100	ENSG00000220105,ENSG00000120158,ENSG00000233186
chr9	4821831	4822436	9:4821831-4822436	ENSG00000220105,ENSG00000120158,ENSG00000233186
chr9	4848491	4849015	9:4848491-4849015	ENSG00000199065,ENSG00000228165
chr9	4850405	4850930	9:4850405-4850930	ENSG00000120158,ENSG00000199065,ENSG00000228165
chr9	4862914	4863333	9:4862914-4863333	ENSG00000120158,ENSG00000199065,ENSG00000228165
chr9	4901385	4902236	9:4901385-4902236	ENSG00000220105,ENSG00000234534,ENSG00000182347,ENSG00000227730,ENSG00000228166,ENSG00000224083,ENSG00000235917,ENSG00000228097,ENSG00000236254,ENSG00000230225,ENSG00000236567,ENSG00000254017
chr9	4924000	4924530	9:4924000-4924530	ENSG00000220105,ENSG00000220937,ENSG00000234534,ENSG00000227730,ENSG00000228166
chr9	4938824	4939615	9:4938824-4939615	ENSG00000220105,ENSG00000220937,ENSG00000096968,ENSG00000234534,ENSG00000182347,ENSG00000227730,ENSG00000228166,ENSG00000224083,ENSG00000235917,ENSG00000228097,ENSG00000237711,ENSG00000236567,ENSG00000254017
chr9	4944482	4944707	9:4944482-4944707	ENSG00000220937
chr9	4965385	4965649	9:4965385-4965649	ENSG00000220937
chr9	4973155	4973512	9:4973155-4973512	ENSG00000220105,ENSG00000220937,ENSG00000096968,ENSG00000234534,ENSG00000182347,ENSG00000236567,ENSG00000254017
chr9	4984394	4985955	9:4984394-4985955	ENSG00000270639,ENSG00000220105,ENSG00000096968,ENSG00000234534,ENSG00000182347,ENSG00000227730,ENSG00000228166,ENSG00000224083,ENSG00000235917,ENSG00000228097,ENSG00000237711,ENSG00000236254,ENSG00000230225,ENSG00000236567,ENSG00000254017
chr9	5178335	5178712	9:5178335-5178712	ENSG00000182347,ENSG00000227730,ENSG00000228166,ENSG00000224083,ENSG00000235917,ENSG00000228097,ENSG00000237711,ENSG00000236254,ENSG00000230225,ENSG00000236567,ENSG00000254017,ENSG00000120210,ENSG00000237553,ENSG00000120211
chr9	5180588	5180989	9:5180588-5180989	ENSG00000234534,ENSG00000182347,ENSG00000227730,ENSG00000228166,ENSG00000224083,ENSG00000235917,ENSG00000228097,ENSG00000237711,ENSG00000236254,ENSG00000230225,ENSG00000236567,ENSG00000254017,ENSG00000120210,ENSG00000237553,ENSG00000120211,ENSG00000214190
chr9	5186568	5187070	9:5186568-5187070	ENSG00000120210,ENSG00000237553,ENSG00000120211
chr9	5263739	5264065	9:5263739-5264065	ENSG00000120211
chr9	5303781	5304555	9:5303781-5304555	ENSG00000182347,ENSG00000227730,ENSG00000228166,ENSG00000224083,ENSG00000235917,ENSG00000228097,ENSG00000237711,ENSG00000236254,ENSG00000230225,ENSG00000236567,ENSG00000254017,ENSG00000120211,ENSG00000107014,ENSG00000214195,ENSG00000272866,ENSG00000231967,ENSG00000214190
chr9	5321045	5321876	9:5321045-5321876	ENSG00000214195,ENSG00000272866,ENSG00000231967
chr9	5338965	5339825	9:5338965-5339825	ENSG00000236254,ENSG00000230225,ENSG00000120211,ENSG00000214195,ENSG00000107018,ENSG00000272866,ENSG00000231967,ENSG00000214190
chr9	5388975	5389602	9:5388975-5389602	ENSG00000182347,ENSG00000227730,ENSG00000228166,ENSG00000224083,ENSG00000235917,ENSG00000228097,ENSG00000237711,ENSG00000236254,ENSG00000230225,ENSG00000236567,ENSG00000254017,ENSG00000120211,ENSG00000214195,ENSG00000272866,ENSG00000231967,ENSG00000214190
chr9	5436021	5436353	9:5436021-5436353	ENSG00000107020,ENSG00000214190
chr9	5437519	5438137	9:5437519-5438137	ENSG00000231967,ENSG00000107020,ENSG00000214190,ENSG00000120217,ENSG00000231509
chr9	5449990	5451010	9:5449990-5451010	ENSG00000107020,ENSG00000214190,ENSG00000120217,ENSG00000231509
chr9	5483375	5483640	9:5483375-5483640	ENSG00000120217
chr9	5485538	5485965	9:5485538-5485965	-
chr9	5493759	5494660	9:5493759-5494660	ENSG00000224083,ENSG00000235917,ENSG00000228097,ENSG00000236254,ENSG00000230225,ENSG00000214190,ENSG00000120217,ENSG00000197646,ENSG00000231509
chr9	5499798	5501141	9:5499798-5501141	ENSG00000224083,ENSG00000235917,ENSG00000228097,ENSG00000237711,ENSG00000236254,ENSG00000230225,ENSG00000214190,ENSG00000120217,ENSG00000197646,ENSG00000231509
chr9	5510307	5510722	9:5510307-5510722	ENSG00000197646
chr9	5518439	5519265	9:5518439-5519265	ENSG00000197646
chr9	5531370	5531851	9:5531370-5531851	-
chr9	5536622	5536970	9:5536622-5536970	-
chr9	5556149	5556826	9:5556149-5556826	ENSG00000120211,ENSG00000231509
chr9	5562824	5563492	9:5562824-5563492	ENSG00000231509
chr9	5569405	5569784	9:5569405-5569784	ENSG00000182347,ENSG00000227730,ENSG00000228166,ENSG00000224083,ENSG00000235917,ENSG00000228097,ENSG00000237711,ENSG00000236254,ENSG00000230225,ENSG00000236567,ENSG00000254017,ENSG00000120211,ENSG00000214190,ENSG00000120217,ENSG00000231509
chr9	5589935	5590465	9:5589935-5590465	ENSG00000214190,ENSG00000120217,ENSG00000231509
chr9	5591079	5591439	9:5591079-5591439	ENSG00000231509
chr9	5600413	5600944	9:5600413-5600944	ENSG00000237711,ENSG00000236254,ENSG00000230225,ENSG00000214190,ENSG00000231509
chr9	5608383	5609353	9:5608383-5609353	ENSG00000234534,ENSG00000182347,ENSG00000237711,ENSG00000236254,ENSG00000230225,ENSG00000236567,ENSG00000254017,ENSG00000286162,ENSG00000231509
chr9	5617816	5618292	9:5617816-5618292	ENSG00000286162,ENSG00000107036
chr9	5627146	5627511	9:5627146-5627511	ENSG00000286162,ENSG00000107036
chr9	5628533	5629720	9:5628533-5629720	ENSG00000286162,ENSG00000107036
chr9	5684021	5684301	9:5684021-5684301	-
chr9	5718219	5718544	9:5718219-5718544	ENSG00000107036,ENSG00000225408
chr9	5749295	5749645	9:5749295-5749645	ENSG00000227730,ENSG00000228166,ENSG00000237711,ENSG00000236254,ENSG00000230225,ENSG00000107036,ENSG00000225408
chr9	5760081	5760582	9:5760081-5760582	ENSG00000107036
chr9	5761622	5761940	9:5761622-5761940	ENSG00000107036
chr9	5768471	5769024	9:5768471-5769024	ENSG00000107036
chr9	5773752	5774059	9:5773752-5774059	ENSG00000107036
chr9	5799334	5799702	9:5799334-5799702	-
chr9	5819216	5819660	9:5819216-5819660	ENSG00000099219
chr9	5825808	5826469	9:5825808-5826469	ENSG00000099219
chr9	5832376	5833385	9:5832376-5833385	ENSG00000099219
chr9	5844361	5845195	9:5844361-5845195	ENSG00000099219
chr9	5850476	5850797	9:5850476-5850797	ENSG00000223621
chr9	5851410	5851804	9:5851410-5851804	ENSG00000223621
chr9	5857862	5858459	9:5857862-5858459	ENSG00000223621
chr9	5873632	5873916	9:5873632-5873916	-
chr9	5874230	5874451	9:5874230-5874451	-
chr9	5886096	5886575	9:5886096-5886575	ENSG00000120215
chr9	5891654	5891925	9:5891654-5891925	ENSG00000120215
chr9	5892367	5892895	9:5892367-5892895	ENSG00000120215
chr9	5899433	5899691	9:5899433-5899691	ENSG00000120215
chr9	5948876	5949351	9:5948876-5949351	ENSG00000183354
chr9	5976816	5977494	9:5976816-5977494	ENSG00000183354,ENSG00000263575
chr9	6006946	6008729	9:6006946-6008729	ENSG00000183354,ENSG00000263575,ENSG00000137040
chr9	6015342	6015983	9:6015342-6015983	ENSG00000183354,ENSG00000263575,ENSG00000137040
chr9	6024095	6024386	9:6024095-6024386	ENSG00000137040
chr9	6054455	6054781	9:6054455-6054781	ENSG00000228739
chr9	6055307	6055671	9:6055307-6055671	ENSG00000228739,ENSG00000237274,ENSG00000228132,ENSG00000233846,ENSG00000170777
chr9	6068790	6069343	9:6068790-6069343	ENSG00000228739,ENSG00000237274,ENSG00000228132,ENSG00000233846,ENSG00000170777
chr9	6080119	6080705	9:6080119-6080705	ENSG00000237274,ENSG00000228132,ENSG00000233846,ENSG00000170777
chr9	6106668	6107266	9:6106668-6107266	ENSG00000237274,ENSG00000228132,ENSG00000233846,ENSG00000170777
chr9	6132548	6133074	9:6132548-6133074	ENSG00000237274,ENSG00000228132,ENSG00000233846,ENSG00000170777
chr9	6226811	6227214	9:6226811-6227214	ENSG00000237274,ENSG00000137033,ENSG00000228132,ENSG00000233846
chr9	6236821	6237074	9:6236821-6237074	ENSG00000237274,ENSG00000137033,ENSG00000228132,ENSG00000233846
chr9	6247915	6248369	9:6247915-6248369	ENSG00000137033,ENSG00000228132,ENSG00000233846
chr9	6305896	6306398	9:6305896-6306398	ENSG00000237274,ENSG00000228132,ENSG00000233846,ENSG00000170777
chr9	6307897	6308126	9:6307897-6308126	ENSG00000237274,ENSG00000228132,ENSG00000233846,ENSG00000170777
chr9	6354025	6354675	9:6354025-6354675	ENSG00000231108,ENSG00000170777,ENSG00000178445,ENSG00000264530,ENSG00000237158
chr9	6412675	6414054	9:6412675-6414054	ENSG00000147854
chr9	6429115	6429715	9:6429115-6429715	ENSG00000147854,ENSG00000233367
chr9	6444163	6444640	9:6444163-6444640	ENSG00000147854,ENSG00000233367
chr9	6510937	6511396	9:6510937-6511396	ENSG00000264530
chr9	6530454	6530819	9:6530454-6530819	ENSG00000178445,ENSG00000264530
chr9	6568117	6568550	9:6568117-6568550	ENSG00000178445,ENSG00000264530,ENSG00000237158
chr9	6583715	6584141	9:6583715-6584141	ENSG00000231108,ENSG00000178445
chr9	6585095	6585529	9:6585095-6585529	ENSG00000231108,ENSG00000178445
chr9	6590687	6590925	9:6590687-6590925	ENSG00000178445
chr9	6635070	6635633	9:6635070-6635633	ENSG00000178445,ENSG00000206147,ENSG00000236924
chr9	6644792	6646242	9:6644792-6646242	ENSG00000178445,ENSG00000206147,ENSG00000236924,ENSG00000266863,ENSG00000229057
chr9	6667470	6667909	9:6667470-6667909	ENSG00000232946,ENSG00000266863,ENSG00000229057,ENSG00000231381
chr9	6673247	6673573	9:6673247-6673573	ENSG00000232946,ENSG00000266863,ENSG00000229057,ENSG00000231381
chr9	6680813	6682086	9:6680813-6682086	ENSG00000231108,ENSG00000225489,ENSG00000229611,ENSG00000232946,ENSG00000266863,ENSG00000229057,ENSG00000231381
chr9	6690165	6690512	9:6690165-6690512	ENSG00000231108,ENSG00000229611
chr9	6703694	6704710	9:6703694-6704710	ENSG00000231108,ENSG00000225489,ENSG00000229611
chr9	6715747	6716554	9:6715747-6716554	ENSG00000231108,ENSG00000225489
chr9	6750370	6751191	9:6750370-6751191	ENSG00000256968,ENSG00000231108,ENSG00000107077
chr9	6756904	6759423	9:6756904-6759423	ENSG00000256968,ENSG00000231108,ENSG00000107077
chr9	6779915	6780136	9:6779915-6780136	ENSG00000231108
chr9	6827306	6827848	9:6827306-6827848	ENSG00000230581
chr9	6885004	6885334	9:6885004-6885334	ENSG00000107077
chr9	6887158	6887390	9:6887158-6887390	ENSG00000107077
chr9	6889952	6890179	9:6889952-6890179	ENSG00000224972,ENSG00000107077
chr9	6893448	6894024	9:6893448-6894024	ENSG00000224972,ENSG00000107077
chr9	6896547	6896842	9:6896547-6896842	ENSG00000224972,ENSG00000107077
chr9	6931809	6932276	9:6931809-6932276	ENSG00000107077
chr9	6942511	6942913	9:6942511-6942913	-
chr9	6944120	6944505	9:6944120-6944505	-
chr9	6955372	6955899	9:6955372-6955899	-
chr9	6959302	6960081	9:6959302-6960081	-
chr9	6968191	6968730	9:6968191-6968730	-
chr9	6973840	6974087	9:6973840-6974087	-
chr9	6977719	6978131	9:6977719-6978131	ENSG00000107077
chr9	7011541	7012174	9:7011541-7012174	ENSG00000107077
chr9	7018401	7018616	9:7018401-7018616	-
chr9	7052535	7052860	9:7052535-7052860	ENSG00000107077
chr9	7055472	7055915	9:7055472-7055915	-
chr9	7067108	7067748	9:7067108-7067748	-
chr9	7081003	7081433	9:7081003-7081433	-
chr9	7095050	7095344	9:7095050-7095344	ENSG00000107077
chr9	7103258	7104020	9:7103258-7104020	ENSG00000107077
chr9	7121038	7121510	9:7121038-7121510	ENSG00000107077
chr9	7150049	7150702	9:7150049-7150702	-
chr9	7165741	7166464	9:7165741-7166464	ENSG00000285688
chr9	7172583	7173333	9:7172583-7173333	ENSG00000285688
chr9	7173619	7174059	9:7173619-7174059	ENSG00000285688
chr9	7184179	7184612	9:7184179-7184612	ENSG00000285688
chr9	7216028	7216833	9:7216028-7216833	-
chr9	7223835	7224178	9:7223835-7224178	-
chr9	7229497	7230029	9:7229497-7230029	-
chr9	7234089	7234377	9:7234089-7234377	-
chr9	7244619	7245036	9:7244619-7245036	-
chr9	7245964	7246398	9:7245964-7246398	-
chr9	7275591	7275975	9:7275591-7275975	-
chr9	7298033	7298551	9:7298033-7298551	ENSG00000288042
chr9	7317018	7317237	9:7317018-7317237	-
chr9	7320205	7320483	9:7320205-7320483	-
chr9	7336640	7337108	9:7336640-7337108	-
chr9	7342173	7342493	9:7342173-7342493	-
chr9	7368403	7369059	9:7368403-7369059	-
chr9	7369481	7369839	9:7369481-7369839	-
chr9	7402136	7402448	9:7402136-7402448	-
chr9	7406146	7406500	9:7406146-7406500	-
chr9	7470094	7470303	9:7470094-7470303	ENSG00000230207
chr9	7530494	7530781	9:7530494-7530781	-
chr9	7536482	7536783	9:7536482-7536783	-
chr9	7546103	7546792	9:7546103-7546792	-
chr9	7549146	7549584	9:7549146-7549584	-
chr9	7552640	7553033	9:7552640-7553033	-
chr9	7601824	7602159	9:7601824-7602159	ENSG00000178654
chr9	7616806	7617029	9:7616806-7617029	-
chr9	7626440	7627296	9:7626440-7627296	ENSG00000178654
chr9	7656674	7656898	9:7656674-7656898	-
chr9	7742978	7743224	9:7742978-7743224	-
chr9	7762700	7762952	9:7762700-7762952	ENSG00000273056
chr9	7790250	7790597	9:7790250-7790597	ENSG00000137038,ENSG00000273056
chr9	7799144	7799916	9:7799144-7799916	ENSG00000137038,ENSG00000273056
chr9	7844229	7844546	9:7844229-7844546	-
chr9	7935509	7936129	9:7935509-7936129	ENSG00000226376,ENSG00000231902
chr9	7966921	7967670	9:7966921-7967670	ENSG00000231902
chr9	7976359	7977064	9:7976359-7977064	ENSG00000231902
chr9	7979712	7979929	9:7979712-7979929	ENSG00000231902
chr9	7996516	7996842	9:7996516-7996842	-
chr9	8011804	8012318	9:8011804-8012318	-
chr9	8078617	8078881	9:8078617-8078881	-
chr9	8115751	8115959	9:8115751-8115959	-
chr9	8118415	8118824	9:8118415-8118824	-
chr9	8144590	8144851	9:8144590-8144851	-
chr9	8205526	8205994	9:8205526-8205994	-
chr9	8207459	8208054	9:8207459-8208054	ENSG00000234021
chr9	8221747	8222160	9:8221747-8222160	-
chr9	8261221	8261552	9:8261221-8261552	-
chr9	8486007	8486519	9:8486007-8486519	ENSG00000153707
chr9	8494547	8495140	9:8494547-8495140	ENSG00000153707
chr9	8504256	8505006	9:8504256-8505006	ENSG00000153707
chr9	8533882	8534635	9:8533882-8534635	ENSG00000153707
chr9	8565000	8565495	9:8565000-8565495	ENSG00000212695
chr9	8569941	8570167	9:8569941-8570167	-
chr9	8584954	8585577	9:8584954-8585577	ENSG00000234021
chr9	8616161	8616977	9:8616161-8616977	ENSG00000234021,ENSG00000212695
chr9	8628695	8629227	9:8628695-8629227	ENSG00000153707
chr9	8633626	8634310	9:8633626-8634310	ENSG00000153707
chr9	8648393	8649527	9:8648393-8649527	ENSG00000212695
chr9	8653809	8654274	9:8653809-8654274	-
chr9	8660308	8661120	9:8660308-8661120	ENSG00000234021,ENSG00000239102,ENSG00000212695,ENSG00000235389
chr9	8679409	8679760	9:8679409-8679760	ENSG00000212695,ENSG00000235389
chr9	8697924	8698768	9:8697924-8698768	ENSG00000212695,ENSG00000235389
chr9	8719746	8720384	9:8719746-8720384	ENSG00000239102,ENSG00000212695,ENSG00000235389,ENSG00000153707
chr9	8730568	8730894	9:8730568-8730894	ENSG00000153707
chr9	8733599	8734384	9:8733599-8734384	ENSG00000153707
chr9	8745034	8745338	9:8745034-8745338	-
chr9	8765065	8765415	9:8765065-8765415	ENSG00000239102
chr9	8785186	8785955	9:8785186-8785955	ENSG00000239102
chr9	8821866	8822317	9:8821866-8822317	ENSG00000234021,ENSG00000225706,ENSG00000239102
chr9	8854745	8855243	9:8854745-8855243	ENSG00000225706
chr9	8857177	8858485	9:8857177-8858485	ENSG00000225706
chr9	8872070	8872338	9:8872070-8872338	ENSG00000234021,ENSG00000225706
chr9	8895703	8896006	9:8895703-8896006	ENSG00000234021
chr9	9606494	9607215	9:9606494-9607215	ENSG00000285784,ENSG00000275130,ENSG00000234146,ENSG00000265735,ENSG00000212829
chr9	9612302	9612862	9:9612302-9612862	ENSG00000265735
chr9	9614718	9615081	9:9614718-9615081	ENSG00000265735
chr9	9643514	9644467	9:9643514-9644467	ENSG00000265735
chr9	9650188	9650395	9:9650188-9650395	ENSG00000265735
chr9	9733365	9733704	9:9733365-9733704	-
chr9	9783768	9784059	9:9783768-9784059	ENSG00000230920,ENSG00000265735
chr9	9790228	9790495	9:9790228-9790495	ENSG00000230920
chr9	9794543	9795074	9:9794543-9795074	ENSG00000230920
chr9	9811864	9812176	9:9811864-9812176	ENSG00000230920,ENSG00000265735
chr9	9846464	9847157	9:9846464-9847157	ENSG00000285784,ENSG00000275130,ENSG00000230365,ENSG00000234146,ENSG00000270372,ENSG00000230589,ENSG00000227138,ENSG00000232035,ENSG00000234360,ENSG00000265735,ENSG00000212829,ENSG00000234021
chr9	9855257	9855864	9:9855257-9855864	ENSG00000265735
chr9	9862350	9862666	9:9862350-9862666	ENSG00000265735
chr9	9874241	9874726	9:9874241-9874726	ENSG00000285784,ENSG00000275130,ENSG00000234146,ENSG00000230589,ENSG00000227138,ENSG00000265735,ENSG00000212829
chr9	9903783	9904527	9:9903783-9904527	ENSG00000234146,ENSG00000270372,ENSG00000230589,ENSG00000227138,ENSG00000234360,ENSG00000265735,ENSG00000212829
chr9	9905775	9906052	9:9905775-9906052	ENSG00000234360,ENSG00000265735
chr9	9912376	9913454	9:9912376-9913454	ENSG00000285784,ENSG00000275130,ENSG00000265735
chr9	9920206	9920858	9:9920206-9920858	-
chr9	9924352	9924806	9:9924352-9924806	-
chr9	9942738	9943251	9:9942738-9943251	ENSG00000285784,ENSG00000275130,ENSG00000270372,ENSG00000230589,ENSG00000234360,ENSG00000265735,ENSG00000212829
chr9	9951358	9952134	9:9951358-9952134	ENSG00000285784,ENSG00000275130,ENSG00000234146,ENSG00000270372,ENSG00000230589,ENSG00000227138,ENSG00000234360,ENSG00000265735,ENSG00000212829
chr9	9971456	9971749	9:9971456-9971749	ENSG00000234146,ENSG00000230589,ENSG00000227138
chr9	9998540	9999406	9:9998540-9999406	ENSG00000231491,ENSG00000285784,ENSG00000275130,ENSG00000230365,ENSG00000234146,ENSG00000270372,ENSG00000230589,ENSG00000227138,ENSG00000232035,ENSG00000234360,ENSG00000265735,ENSG00000212829
chr9	10004978	10005627	9:10004978-10005627	ENSG00000285784,ENSG00000275130,ENSG00000234146,ENSG00000270372,ENSG00000230589,ENSG00000227138,ENSG00000234360,ENSG00000265735
chr9	10026713	10026954	9:10026713-10026954	ENSG00000231491,ENSG00000285784,ENSG00000275130,ENSG00000230365,ENSG00000234146,ENSG00000270372,ENSG00000230589,ENSG00000227138,ENSG00000232035,ENSG00000234360,ENSG00000265735,ENSG00000212829
chr9	10032259	10032558	9:10032259-10032558	ENSG00000234146,ENSG00000270372,ENSG00000230589,ENSG00000232035,ENSG00000234360
chr9	10060298	10060755	9:10060298-10060755	ENSG00000285784,ENSG00000275130,ENSG00000234146,ENSG00000270372,ENSG00000230589,ENSG00000227138,ENSG00000234360
chr9	10208071	10208603	9:10208071-10208603	ENSG00000230365,ENSG00000234146,ENSG00000270372,ENSG00000230589,ENSG00000227138,ENSG00000234360
chr9	10211745	10211974	9:10211745-10211974	ENSG00000230589,ENSG00000227138
chr9	10240259	10240585	9:10240259-10240585	ENSG00000285784,ENSG00000275130,ENSG00000234146,ENSG00000270372,ENSG00000227138,ENSG00000234360
chr9	10268634	10269405	9:10268634-10269405	ENSG00000285784,ENSG00000275130,ENSG00000230365,ENSG00000234146,ENSG00000270372,ENSG00000230589,ENSG00000227138,ENSG00000232035,ENSG00000234360
chr9	10274931	10275144	9:10274931-10275144	ENSG00000285784,ENSG00000275130,ENSG00000234146,ENSG00000270372,ENSG00000230589,ENSG00000227138,ENSG00000234360
chr9	10365942	10366516	9:10365942-10366516	ENSG00000285784,ENSG00000275130,ENSG00000286474,ENSG00000230365,ENSG00000234146,ENSG00000270372,ENSG00000230589,ENSG00000227138,ENSG00000232035,ENSG00000234360
chr9	10612624	10613381	9:10612624-10613381	ENSG00000230589,ENSG00000227138,ENSG00000232035,ENSG00000226717,ENSG00000234360,ENSG00000153707
chr9	11337952	11338428	9:11337952-11338428	ENSG00000285784,ENSG00000275130,ENSG00000286474,ENSG00000230365,ENSG00000234146,ENSG00000270372,ENSG00000230589,ENSG00000227138,ENSG00000234360
chr9	12166622	12166928	9:12166622-12166928	ENSG00000222581,ENSG00000231491,ENSG00000224935,ENSG00000285784,ENSG00000275130
chr9	12329060	12329646	9:12329060-12329646	ENSG00000222581,ENSG00000231491,ENSG00000224935,ENSG00000285784,ENSG00000275130,ENSG00000230365,ENSG00000230589
chr9	12640142	12640448	9:12640142-12640448	ENSG00000223672,ENSG00000222658,ENSG00000285784,ENSG00000275130
chr9	12652916	12653388	9:12652916-12653388	ENSG00000222658,ENSG00000243115,ENSG00000222581,ENSG00000285784,ENSG00000275130
chr9	12689153	12689550	9:12689153-12689550	ENSG00000107165
chr9	12697531	12698537	9:12697531-12698537	ENSG00000107165
chr9	12698766	12698978	9:12698766-12698978	ENSG00000107165
chr9	12718010	12718224	9:12718010-12718224	ENSG00000222658,ENSG00000243115,ENSG00000235448,ENSG00000107165
chr9	12719367	12719651	9:12719367-12719651	ENSG00000222658,ENSG00000243115
chr9	12723260	12723885	9:12723260-12723885	ENSG00000222658,ENSG00000243115,ENSG00000235448
chr9	12737666	12737888	9:12737666-12737888	ENSG00000222658,ENSG00000243115,ENSG00000235448
chr9	12775271	12776721	9:12775271-12776721	ENSG00000222658,ENSG00000153714,ENSG00000243115,ENSG00000235448
chr9	12819898	12820239	9:12819898-12820239	ENSG00000222658,ENSG00000153714,ENSG00000243115,ENSG00000235448
chr9	12963335	12963795	9:12963335-12963795	ENSG00000234586,ENSG00000214121,ENSG00000222658
chr9	12973215	12973643	9:12973215-12973643	ENSG00000223672,ENSG00000234586,ENSG00000214121,ENSG00000222658,ENSG00000243115,ENSG00000235448
chr9	13034113	13034833	9:13034113-13034833	ENSG00000223672,ENSG00000234586,ENSG00000285637
chr9	13088847	13089366	9:13088847-13089366	ENSG00000223672,ENSG00000234586,ENSG00000222658
chr9	13278470	13279941	9:13278470-13279941	ENSG00000223672,ENSG00000234740,ENSG00000107186
chr9	13427491	13427764	9:13427491-13427764	ENSG00000270547,ENSG00000226197
chr9	13568666	13569458	9:13568666-13569458	ENSG00000288556,ENSG00000226197,ENSG00000223672
chr9	13970160	13970498	9:13970160-13970498	ENSG00000223568,ENSG00000229268,ENSG00000205636,ENSG00000288556
chr9	13976012	13976281	9:13976012-13976281	ENSG00000223568,ENSG00000229268,ENSG00000205636,ENSG00000288556
chr9	14016640	14017359	9:14016640-14017359	ENSG00000213954,ENSG00000223568,ENSG00000235533,ENSG00000229268,ENSG00000205636,ENSG00000288556,ENSG00000226197
chr9	14024614	14025019	9:14024614-14025019	ENSG00000213954,ENSG00000223568,ENSG00000235533,ENSG00000229268,ENSG00000205636,ENSG00000288556,ENSG00000226197
chr9	14081288	14081546	9:14081288-14081546	ENSG00000213954,ENSG00000223568,ENSG00000205636,ENSG00000288556,ENSG00000226197
chr9	14097302	14097688	9:14097302-14097688	ENSG00000147862,ENSG00000213954,ENSG00000223568
chr9	14139216	14139681	9:14139216-14139681	ENSG00000213954,ENSG00000223568,ENSG00000205636,ENSG00000288556,ENSG00000226197,ENSG00000223672
chr9	14155203	14155688	9:14155203-14155688	ENSG00000213954,ENSG00000223568,ENSG00000205636,ENSG00000288556,ENSG00000226197
chr9	14182294	14182641	9:14182294-14182641	ENSG00000234982,ENSG00000147862
chr9	14198808	14199908	9:14198808-14199908	ENSG00000234982
chr9	14214179	14214838	9:14214179-14214838	ENSG00000234982,ENSG00000205636,ENSG00000288556,ENSG00000226197
chr9	14265393	14265734	9:14265393-14265734	-
chr9	14271258	14271490	9:14271258-14271490	-
chr9	14273688	14274113	9:14273688-14274113	-
chr9	14283537	14283853	9:14283537-14283853	-
chr9	14309367	14309894	9:14309367-14309894	ENSG00000147862
chr9	14313004	14313269	9:14313004-14313269	ENSG00000225472,ENSG00000147862
chr9	14315079	14315690	9:14315079-14315690	ENSG00000225472,ENSG00000147862
chr9	14322150	14323059	9:14322150-14323059	ENSG00000225472,ENSG00000147862,ENSG00000226197
chr9	14347667	14349146	9:14347667-14349146	ENSG00000225472
chr9	14353439	14354110	9:14353439-14354110	ENSG00000287708,ENSG00000225472,ENSG00000205636,ENSG00000288556,ENSG00000270547,ENSG00000226197
chr9	14365701	14365914	9:14365701-14365914	ENSG00000287708
chr9	14366182	14366528	9:14366182-14366528	ENSG00000287708
chr9	14380356	14380758	9:14380356-14380758	ENSG00000287708,ENSG00000288556,ENSG00000226197,ENSG00000223672
chr9	14383250	14383766	9:14383250-14383766	ENSG00000287708,ENSG00000288556,ENSG00000226197,ENSG00000223672
chr9	14428921	14429215	9:14428921-14429215	ENSG00000287708,ENSG00000226197,ENSG00000223672
chr9	14433377	14434139	9:14433377-14434139	ENSG00000237137,ENSG00000287708,ENSG00000226197,ENSG00000223672
chr9	14434473	14434746	9:14434473-14434746	-
chr9	14442380	14442684	9:14442380-14442684	ENSG00000237137,ENSG00000223672
chr9	14465607	14465889	9:14465607-14465889	ENSG00000283647,ENSG00000286500,ENSG00000147869,ENSG00000237137,ENSG00000288556,ENSG00000223672
chr9	14584660	14584895	9:14584660-14584895	ENSG00000229029,ENSG00000272871,ENSG00000273399,ENSG00000237137
chr9	14585852	14586064	9:14585852-14586064	ENSG00000229029,ENSG00000272871,ENSG00000273399,ENSG00000237137
chr9	14616481	14616978	9:14616481-14616978	ENSG00000283647,ENSG00000286500,ENSG00000164946,ENSG00000147869,ENSG00000229029,ENSG00000272871,ENSG00000273399,ENSG00000237137,ENSG00000223672
chr9	14620983	14621278	9:14620983-14621278	ENSG00000283647,ENSG00000286500,ENSG00000147869,ENSG00000237137
chr9	14652729	14653007	9:14652729-14653007	ENSG00000147869,ENSG00000237137
chr9	14661440	14661728	9:14661440-14661728	ENSG00000283647,ENSG00000147869,ENSG00000237137
chr9	14692661	14693829	9:14692661-14693829	ENSG00000283647,ENSG00000286500,ENSG00000147869,ENSG00000175893,ENSG00000237137
chr9	14701112	14701444	9:14701112-14701444	ENSG00000283647,ENSG00000286500,ENSG00000147869,ENSG00000175893,ENSG00000237137
chr9	14768541	14768790	9:14768541-14768790	ENSG00000283647,ENSG00000286500,ENSG00000164946,ENSG00000147869
chr9	14846870	14847181	9:14846870-14847181	ENSG00000199814,ENSG00000283647,ENSG00000286500
chr9	14889099	14889482	9:14889099-14889482	ENSG00000283647
chr9	14909614	14910658	9:14909614-14910658	ENSG00000214110,ENSG00000283647,ENSG00000164946
chr9	14926814	14927631	9:14926814-14927631	ENSG00000214110,ENSG00000283647,ENSG00000164946
chr9	14993140	14994395	9:14993140-14994395	ENSG00000215237,ENSG00000232000
chr9	15007825	15008245	9:15007825-15008245	ENSG00000215237
chr9	15067974	15068592	9:15067974-15068592	ENSG00000234297,ENSG00000283647
chr9	15104771	15105064	9:15104771-15105064	ENSG00000234297
chr9	15121422	15122014	9:15121422-15122014	ENSG00000234297,ENSG00000283647
chr9	15135114	15135639	9:15135114-15135639	ENSG00000251960,ENSG00000232000,ENSG00000283647
chr9	15138294	15138504	9:15138294-15138504	ENSG00000251960
chr9	15142879	15143302	9:15142879-15143302	ENSG00000251960,ENSG00000232000
chr9	15146296	15146740	9:15146296-15146740	ENSG00000251960,ENSG00000232000
chr9	15162830	15163130	9:15162830-15163130	-
chr9	15211378	15212249	9:15211378-15212249	-
chr9	15263637	15264107	9:15263637-15264107	-
chr9	15268539	15269293	9:15268539-15269293	ENSG00000155158
chr9	15277945	15278190	9:15277945-15278190	-
chr9	15286048	15286618	9:15286048-15286618	ENSG00000155158
chr9	15287251	15287639	9:15287251-15287639	ENSG00000155158
chr9	15293850	15294199	9:15293850-15294199	ENSG00000155158
chr9	15296046	15296413	9:15296046-15296413	ENSG00000155158
chr9	15299401	15300215	9:15299401-15300215	ENSG00000155158
chr9	15305600	15307562	9:15305600-15307562	ENSG00000155158
chr9	15317042	15317358	9:15317042-15317358	ENSG00000155158
chr9	15319663	15320009	9:15319663-15320009	ENSG00000155158
chr9	15328102	15328731	9:15328102-15328731	ENSG00000215236,ENSG00000155158
chr9	15344054	15344441	9:15344054-15344441	-
chr9	15356832	15357530	9:15356832-15357530	ENSG00000215236
chr9	15390073	15390463	9:15390073-15390463	-
chr9	15400298	15400766	9:15400298-15400766	-
chr9	15416842	15417162	9:15416842-15417162	ENSG00000164975
chr9	15422308	15423251	9:15422308-15423251	ENSG00000251834,ENSG00000164975
chr9	15431037	15431360	9:15431037-15431360	ENSG00000251834,ENSG00000164975
chr9	15432995	15433561	9:15432995-15433561	ENSG00000251834,ENSG00000164975
chr9	15485975	15486296	9:15485975-15486296	ENSG00000164985
chr9	15495268	15495534	9:15495268-15495534	ENSG00000164985
chr9	15510131	15511540	9:15510131-15511540	ENSG00000213362,ENSG00000240613,ENSG00000278754,ENSG00000164985
chr9	15521872	15522394	9:15521872-15522394	ENSG00000213362,ENSG00000240613,ENSG00000278754,ENSG00000164985
chr9	15533187	15533511	9:15533187-15533511	ENSG00000213362,ENSG00000240613,ENSG00000278754
chr9	15543005	15543423	9:15543005-15543423	ENSG00000207433,ENSG00000213362,ENSG00000240613,ENSG00000278754,ENSG00000164985
chr9	15552454	15553683	9:15552454-15553683	ENSG00000164989,ENSG00000207433,ENSG00000278754,ENSG00000164985
chr9	15554045	15554464	9:15554045-15554464	ENSG00000164989
chr9	15580748	15581256	9:15580748-15581256	ENSG00000231376
chr9	15605960	15607587	9:15605960-15607587	ENSG00000164985
chr9	15634927	15635908	9:15634927-15635908	ENSG00000207360
chr9	15642096	15642583	9:15642096-15642583	-
chr9	15712066	15712628	9:15712066-15712628	ENSG00000207360
chr9	15737783	15738086	9:15737783-15738086	ENSG00000207360,ENSG00000164989
chr9	15739136	15739765	9:15739136-15739765	ENSG00000207360,ENSG00000164989
chr9	15834695	15834996	9:15834695-15834996	ENSG00000207360
chr9	15837035	15837511	9:15837035-15837511	ENSG00000207360,ENSG00000164989
chr9	15843832	15844175	9:15843832-15844175	ENSG00000207360,ENSG00000164989
chr9	15873725	15873989	9:15873725-15873989	ENSG00000164989
chr9	16030354	16031012	9:16030354-16031012	ENSG00000285169,ENSG00000230694,ENSG00000231756,ENSG00000207360,ENSG00000164989
chr9	16058007	16058524	9:16058007-16058524	-
chr9	16074947	16075291	9:16074947-16075291	-
chr9	16103239	16104019	9:16103239-16104019	-
chr9	16133534	16134261	9:16133534-16134261	ENSG00000285169,ENSG00000231756,ENSG00000207360
chr9	16154463	16155067	9:16154463-16155067	ENSG00000231756
chr9	16191867	16192421	9:16191867-16192421	ENSG00000285169,ENSG00000230694,ENSG00000231756
chr9	16206790	16207475	9:16206790-16207475	ENSG00000285169,ENSG00000230694,ENSG00000231756
chr9	16240454	16240721	9:16240454-16240721	ENSG00000205549
chr9	16258801	16259146	9:16258801-16259146	ENSG00000230694,ENSG00000231756,ENSG00000205549
chr9	16262639	16263055	9:16262639-16263055	ENSG00000205549
chr9	16267378	16267655	9:16267378-16267655	ENSG00000205549
chr9	16516184	16516466	9:16516184-16516466	ENSG00000230694,ENSG00000231756
chr9	16521783	16522421	9:16521783-16522421	ENSG00000285169,ENSG00000233551,ENSG00000230694,ENSG00000231756
chr9	16726677	16727536	9:16726677-16727536	ENSG00000233551,ENSG00000234779,ENSG00000230694,ENSG00000173068
chr9	16808777	16809429	9:16808777-16809429	ENSG00000285169,ENSG00000237153,ENSG00000233551,ENSG00000230694,ENSG00000231756
chr9	16824678	16824952	9:16824678-16824952	ENSG00000233551,ENSG00000230694
chr9	16870389	16871150	9:16870389-16871150	ENSG00000173068
chr9	16871558	16872166	9:16871558-16872166	ENSG00000173068
chr9	16884439	16885386	9:16884439-16885386	ENSG00000285169,ENSG00000237153,ENSG00000233551,ENSG00000230694,ENSG00000173068
chr9	16893790	16894381	9:16893790-16894381	ENSG00000285169,ENSG00000237153,ENSG00000233551
chr9	16898465	16898878	9:16898465-16898878	ENSG00000285169,ENSG00000237153,ENSG00000230694
chr9	17005144	17005382	9:17005144-17005382	ENSG00000285169,ENSG00000237153
chr9	17063537	17063998	9:17063537-17063998	ENSG00000224488,ENSG00000237083,ENSG00000226470,ENSG00000241152,ENSG00000285169,ENSG00000237153
chr9	17075947	17076767	9:17075947-17076767	ENSG00000237083,ENSG00000226470,ENSG00000241152,ENSG00000285169,ENSG00000237153
chr9	17116323	17116875	9:17116323-17116875	ENSG00000224488,ENSG00000044459,ENSG00000237083,ENSG00000226470
chr9	17117091	17117673	9:17117091-17117673	ENSG00000224488,ENSG00000044459,ENSG00000237083,ENSG00000226470
chr9	17134632	17135982	9:17134632-17135982	ENSG00000224488,ENSG00000044459,ENSG00000237083,ENSG00000226470
chr9	17165665	17166059	9:17165665-17166059	ENSG00000226470
chr9	17318464	17318700	9:17318464-17318700	-
chr9	17319756	17320340	9:17319756-17320340	ENSG00000224488,ENSG00000237083,ENSG00000226470,ENSG00000285169
chr9	17339081	17339437	9:17339081-17339437	-
chr9	17402192	17402720	9:17402192-17402720	ENSG00000224488,ENSG00000044459,ENSG00000237083,ENSG00000226470
chr9	17476281	17476947	9:17476281-17476947	ENSG00000228810,ENSG00000224488,ENSG00000237083,ENSG00000226470,ENSG00000285169
chr9	17531515	17532056	9:17531515-17532056	ENSG00000228810
chr9	17578351	17579753	9:17578351-17579753	ENSG00000228810,ENSG00000107295
chr9	17810962	17811444	9:17810962-17811444	-
chr9	17906697	17907134	9:17906697-17907134	ENSG00000178031
chr9	18255015	18255493	9:18255015-18255493	ENSG00000236680,ENSG00000236857,ENSG00000252960,ENSG00000264638,ENSG00000227167
chr9	18260320	18260843	9:18260320-18260843	ENSG00000236857,ENSG00000252960,ENSG00000264638,ENSG00000227167
chr9	18395629	18396046	9:18395629-18396046	ENSG00000236857,ENSG00000252960,ENSG00000264638,ENSG00000227167
chr9	18438537	18438871	9:18438537-18438871	ENSG00000236857,ENSG00000252960,ENSG00000264638,ENSG00000227167
chr9	18442602	18443217	9:18442602-18443217	ENSG00000236857,ENSG00000252960,ENSG00000264638,ENSG00000227167,ENSG00000178031
chr9	18473697	18474089	9:18473697-18474089	ENSG00000264638,ENSG00000178031
chr9	18857403	18857853	9:18857403-18857853	ENSG00000236857,ENSG00000252960,ENSG00000264638,ENSG00000227167,ENSG00000178031
chr9	18948107	18948386	9:18948107-18948386	ENSG00000236857,ENSG00000252960,ENSG00000264638
chr9	18976593	18977137	9:18976593-18977137	ENSG00000236857,ENSG00000252960,ENSG00000264638
chr9	18979596	18979982	9:18979596-18979982	ENSG00000236857,ENSG00000252960,ENSG00000264638
chr9	19020962	19021512	9:19020962-19021512	ENSG00000236680,ENSG00000155875,ENSG00000236857,ENSG00000252960,ENSG00000264638
chr9	19028995	19029298	9:19028995-19029298	ENSG00000236680,ENSG00000155875
chr9	19036557	19036834	9:19036557-19036834	ENSG00000155875
chr9	19048756	19049816	9:19048756-19049816	ENSG00000252943,ENSG00000155876,ENSG00000155875
chr9	19054643	19055104	9:19054643-19055104	ENSG00000252943,ENSG00000155876,ENSG00000155875
chr9	19059949	19060576	9:19059949-19060576	ENSG00000201118,ENSG00000252943,ENSG00000251733,ENSG00000147874,ENSG00000155876
chr9	19091257	19091519	9:19091257-19091519	ENSG00000201118,ENSG00000252943,ENSG00000147874
chr9	19102273	19103359	9:19102273-19103359	ENSG00000272842,ENSG00000147872,ENSG00000201118,ENSG00000252943,ENSG00000147874
chr9	19108272	19108769	9:19108272-19108769	ENSG00000147874
chr9	19113853	19114758	9:19113853-19114758	ENSG00000147872
chr9	19119255	19119713	9:19119255-19119713	ENSG00000147872
chr9	19123958	19124265	9:19123958-19124265	ENSG00000147872
chr9	19127006	19128377	9:19127006-19128377	ENSG00000147872
chr9	19134056	19134387	9:19134056-19134387	ENSG00000147872
chr9	19142516	19143148	9:19142516-19143148	ENSG00000147872
chr9	19153954	19154645	9:19153954-19154645	ENSG00000147872,ENSG00000252943
chr9	19161474	19162162	9:19161474-19162162	ENSG00000147872,ENSG00000201118,ENSG00000252943
chr9	19168466	19168820	9:19168466-19168820	ENSG00000147872,ENSG00000201118,ENSG00000252943
chr9	19174024	19174504	9:19174024-19174504	ENSG00000201118,ENSG00000252943
chr9	19184109	19184823	9:19184109-19184823	ENSG00000273226,ENSG00000272842,ENSG00000137145,ENSG00000232176,ENSG00000201118,ENSG00000252943
chr9	19198888	19199318	9:19198888-19199318	ENSG00000232176
chr9	19216345	19217128	9:19216345-19217128	ENSG00000272842,ENSG00000137145,ENSG00000232176
chr9	19223904	19224194	9:19223904-19224194	ENSG00000137145
chr9	19229910	19231170	9:19229910-19231170	ENSG00000272842,ENSG00000232978,ENSG00000137145
chr9	19231941	19232189	9:19231941-19232189	ENSG00000137145
chr9	19245840	19246263	9:19245840-19246263	ENSG00000137145
chr9	19253292	19253754	9:19253292-19253754	-
chr9	19259880	19260177	9:19259880-19260177	ENSG00000232978,ENSG00000137145
chr9	19266909	19267237	9:19266909-19267237	ENSG00000232978
chr9	19295634	19295870	9:19295634-19295870	ENSG00000232978,ENSG00000137145
chr9	19379745	19380592	9:19379745-19380592	ENSG00000177076,ENSG00000285911,ENSG00000234853,ENSG00000137154,ENSG00000273226,ENSG00000272842
chr9	19408546	19409342	9:19408546-19409342	ENSG00000177076,ENSG00000285911,ENSG00000234853,ENSG00000137154,ENSG00000273226,ENSG00000272842
chr9	19441234	19442179	9:19441234-19442179	ENSG00000260912,ENSG00000272842
chr9	19456429	19456895	9:19456429-19456895	ENSG00000231909,ENSG00000260912,ENSG00000272842
chr9	19457387	19457832	9:19457387-19457832	ENSG00000231909,ENSG00000260912,ENSG00000273226,ENSG00000272842
chr9	19464635	19465400	9:19464635-19465400	ENSG00000231909,ENSG00000260912,ENSG00000272842
chr9	19471618	19472266	9:19471618-19472266	ENSG00000231909
chr9	19479296	19479854	9:19479296-19479854	-
chr9	19481972	19482364	9:19481972-19482364	-
chr9	19493010	19493738	9:19493010-19493738	-
chr9	19551363	19551849	9:19551363-19551849	-
chr9	19554528	19554849	9:19554528-19554849	-
chr9	19620231	19620753	9:19620231-19620753	-
chr9	19624381	19624888	9:19624381-19624888	-
chr9	19631010	19631443	9:19631010-19631443	-
chr9	19642232	19642521	9:19642232-19642521	ENSG00000232158
chr9	19648734	19649142	9:19648734-19649142	ENSG00000232158
chr9	19655532	19655804	9:19655532-19655804	ENSG00000232158
chr9	19682311	19682915	9:19682311-19682915	ENSG00000232158
chr9	19691915	19692359	9:19691915-19692359	ENSG00000232158
chr9	19748431	19749186	9:19748431-19749186	ENSG00000232158
chr9	19788600	19789399	9:19788600-19789399	ENSG00000155886,ENSG00000286685
chr9	19901520	19902184	9:19901520-19902184	ENSG00000276667,ENSG00000270712
chr9	19918617	19919000	9:19918617-19919000	ENSG00000261402,ENSG00000270712,ENSG00000277711
chr9	19925909	19926447	9:19925909-19926447	ENSG00000261402,ENSG00000270712,ENSG00000277711,ENSG00000237434
chr9	19931075	19931340	9:19931075-19931340	ENSG00000261402,ENSG00000270712
chr9	19934380	19934823	9:19934380-19934823	ENSG00000261402,ENSG00000270712,ENSG00000277711
chr9	19946455	19946891	9:19946455-19946891	ENSG00000270712,ENSG00000277711
chr9	19976357	19976623	9:19976357-19976623	ENSG00000270712,ENSG00000277711
chr9	19999564	19999934	9:19999564-19999934	ENSG00000270712,ENSG00000277711
chr9	20015396	20016013	9:20015396-20016013	ENSG00000270712,ENSG00000277711
chr9	20043230	20043850	9:20043230-20043850	-
chr9	20065544	20065796	9:20065544-20065796	-
chr9	20086212	20086715	9:20086212-20086715	-
chr9	20117941	20118462	9:20117941-20118462	ENSG00000270712,ENSG00000277711
chr9	20143945	20144789	9:20143945-20144789	-
chr9	20207314	20207616	9:20207314-20207616	-
chr9	20220982	20221307	9:20220982-20221307	-
chr9	20224149	20224364	9:20224149-20224364	-
chr9	20242712	20243345	9:20242712-20243345	ENSG00000237434
chr9	20341023	20341306	9:20341023-20341306	ENSG00000237434
chr9	20356402	20356913	9:20356402-20356913	ENSG00000237434,ENSG00000171843
chr9	20358316	20358541	9:20358316-20358541	ENSG00000237434,ENSG00000171843
chr9	20370973	20371310	9:20370973-20371310	ENSG00000237434,ENSG00000171843
chr9	20373372	20373602	9:20373372-20373602	-
chr9	20376393	20377277	9:20376393-20377277	ENSG00000171843
chr9	20382395	20383058	9:20382395-20383058	ENSG00000237434,ENSG00000171843,ENSG00000263790
chr9	20395597	20395833	9:20395597-20395833	ENSG00000263790
chr9	20398538	20399195	9:20398538-20399195	ENSG00000171843,ENSG00000263790,ENSG00000222202
chr9	20403507	20403803	9:20403507-20403803	ENSG00000263790,ENSG00000222202
chr9	20408816	20409605	9:20408816-20409605	ENSG00000171843,ENSG00000263790,ENSG00000222202
chr9	20423178	20423441	9:20423178-20423441	ENSG00000263790,ENSG00000222202
chr9	20424786	20425310	9:20424786-20425310	ENSG00000263790,ENSG00000222202
chr9	20441759	20442272	9:20441759-20442272	-
chr9	20446334	20446694	9:20446334-20446694	-
chr9	20508051	20508546	9:20508051-20508546	ENSG00000264941
chr9	20512091	20512579	9:20512091-20512579	ENSG00000264941
chr9	20528418	20528871	9:20528418-20528871	ENSG00000237088
chr9	20539075	20539350	9:20539075-20539350	ENSG00000237088
chr9	20553042	20553338	9:20553042-20553338	-
chr9	20579557	20579898	9:20579557-20579898	-
chr9	20604571	20605073	9:20604571-20605073	-
chr9	20606747	20607063	9:20606747-20607063	-
chr9	20610530	20610810	9:20610530-20610810	-
chr9	20611800	20612214	9:20611800-20612214	-
chr9	20620501	20620964	9:20620501-20620964	ENSG00000171843
chr9	20621674	20622945	9:20621674-20622945	ENSG00000171843
chr9	20624484	20624987	9:20624484-20624987	ENSG00000171843
chr9	20640681	20640930	9:20640681-20640930	-
chr9	20651891	20652433	9:20651891-20652433	ENSG00000188352
chr9	20658162	20658827	9:20658162-20658827	ENSG00000188352,ENSG00000227071,ENSG00000207609
chr9	20683684	20684940	9:20683684-20684940	ENSG00000188352,ENSG00000227071,ENSG00000207609
chr9	20692463	20693218	9:20692463-20693218	ENSG00000227071,ENSG00000207609
chr9	20698695	20699282	9:20698695-20699282	ENSG00000227071,ENSG00000207609
chr9	20732137	20732480	9:20732137-20732480	ENSG00000188352,ENSG00000207609
chr9	20759847	20760731	9:20759847-20760731	ENSG00000207609,ENSG00000202189
chr9	20797745	20797977	9:20797745-20797977	ENSG00000202189
chr9	20804628	20805336	9:20804628-20805336	ENSG00000188352,ENSG00000207609,ENSG00000202189
chr9	20863799	20864364	9:20863799-20864364	ENSG00000188352,ENSG00000207609
chr9	20865324	20865625	9:20865324-20865625	ENSG00000188352
chr9	20872665	20872957	9:20872665-20872957	ENSG00000188352
chr9	20885132	20885387	9:20885132-20885387	ENSG00000188352
chr9	20899170	20899393	9:20899170-20899393	ENSG00000188352
chr9	20940634	20941469	9:20940634-20941469	-
chr9	20973420	20974806	9:20973420-20974806	-
chr9	20980782	20981040	9:20980782-20981040	-
chr9	20990753	20991348	9:20990753-20991348	-
chr9	21005026	21005634	9:21005026-21005634	-
chr9	21015956	21016198	9:21015956-21016198	ENSG00000188921
chr9	21023811	21024366	9:21023811-21024366	ENSG00000188921
chr9	21030512	21031795	9:21030512-21031795	ENSG00000188921
chr9	21047276	21047820	9:21047276-21047820	ENSG00000188921,ENSG00000230208,ENSG00000275980
chr9	21060695	21061582	9:21060695-21061582	ENSG00000230208
chr9	21070053	21070602	9:21070053-21070602	ENSG00000230208,ENSG00000171855
chr9	21078900	21079121	9:21078900-21079121	ENSG00000171855
chr9	21081690	21082406	9:21081690-21082406	ENSG00000171855
chr9	21096221	21097136	9:21096221-21097136	ENSG00000225027,ENSG00000275980,ENSG00000177047
chr9	21104829	21105204	9:21104829-21105204	ENSG00000225027
chr9	21110704	21111215	9:21110704-21111215	ENSG00000225027,ENSG00000275980,ENSG00000177047
chr9	21118963	21119632	9:21118963-21119632	ENSG00000225027,ENSG00000275980,ENSG00000177047
chr9	21153468	21154443	9:21153468-21154443	ENSG00000275980,ENSG00000177047,ENSG00000199635,ENSG00000137080
chr9	21160124	21160471	9:21160124-21160471	ENSG00000275980,ENSG00000177047,ENSG00000199635,ENSG00000137080
chr9	21161444	21161751	9:21161444-21161751	ENSG00000275980,ENSG00000177047,ENSG00000199635,ENSG00000137080
chr9	21183128	21183582	9:21183128-21183582	ENSG00000275980,ENSG00000177047,ENSG00000137080,ENSG00000232281,ENSG00000236637,ENSG00000226597,ENSG00000186803,ENSG00000223684,ENSG00000234829
chr9	21195085	21195784	9:21195085-21195784	ENSG00000236637,ENSG00000226597,ENSG00000214042,ENSG00000186803,ENSG00000223684,ENSG00000147885,ENSG00000234829
chr9	21213602	21214322	9:21213602-21214322	ENSG00000214042,ENSG00000186803,ENSG00000223684,ENSG00000147885,ENSG00000234829
chr9	21235637	21236260	9:21235637-21236260	ENSG00000147885,ENSG00000234829,ENSG00000232138,ENSG00000228083,ENSG00000224416
chr9	21244783	21245264	9:21244783-21245264	ENSG00000234829,ENSG00000232138,ENSG00000228083,ENSG00000224416
chr9	21252947	21253613	9:21252947-21253613	ENSG00000234829,ENSG00000232138,ENSG00000228083,ENSG00000224416,ENSG00000147873
chr9	21255705	21256050	9:21255705-21256050	ENSG00000224416
chr9	21267368	21268423	9:21267368-21268423	ENSG00000234829,ENSG00000224416,ENSG00000147873,ENSG00000199177
chr9	21289945	21290289	9:21289945-21290289	ENSG00000224416,ENSG00000147873
chr9	21294985	21295450	9:21294985-21295450	ENSG00000234829,ENSG00000224416,ENSG00000147873,ENSG00000227443
chr9	21316430	21316945	9:21316430-21316945	ENSG00000147873,ENSG00000226393
chr9	21318133	21318490	9:21318133-21318490	ENSG00000147873,ENSG00000226393
chr9	21323026	21323433	9:21323026-21323433	ENSG00000147873,ENSG00000226393
chr9	21326667	21326935	9:21326667-21326935	ENSG00000226393,ENSG00000261696,ENSG00000231195
chr9	21334760	21335704	9:21334760-21335704	ENSG00000226393,ENSG00000198642,ENSG00000120235,ENSG00000233816,ENSG00000261696,ENSG00000231195
chr9	21344767	21345108	9:21344767-21345108	ENSG00000198642,ENSG00000120235,ENSG00000233816
chr9	21357622	21358228	9:21357622-21358228	ENSG00000120235,ENSG00000233816
chr9	21381628	21382098	9:21381628-21382098	ENSG00000233816,ENSG00000188379,ENSG00000261696,ENSG00000231195
chr9	21385202	21385783	9:21385202-21385783	ENSG00000233816,ENSG00000188379,ENSG00000261696,ENSG00000231195,ENSG00000235108,ENSG00000288541,ENSG00000237691
chr9	21396040	21396582	9:21396040-21396582	ENSG00000233816,ENSG00000188379,ENSG00000261696,ENSG00000231195,ENSG00000235108,ENSG00000120242,ENSG00000288541,ENSG00000237691
chr9	21402188	21403132	9:21402188-21403132	ENSG00000261696,ENSG00000231195,ENSG00000235108,ENSG00000120242,ENSG00000288541,ENSG00000237691
chr9	21412124	21412450	9:21412124-21412450	ENSG00000235108,ENSG00000120242,ENSG00000288541,ENSG00000237691
chr9	21432811	21433241	9:21432811-21433241	ENSG00000288541,ENSG00000237691,ENSG00000197919
chr9	21434442	21434933	9:21434442-21434933	ENSG00000288541,ENSG00000237691
chr9	21444138	21444760	9:21444138-21444760	ENSG00000233816,ENSG00000288541,ENSG00000237691,ENSG00000197919,ENSG00000238271,ENSG00000199177,ENSG00000264379,ENSG00000227443
chr9	21455115	21455743	9:21455115-21455743	ENSG00000238271,ENSG00000199177,ENSG00000264379
chr9	21481486	21482135	9:21481486-21482135	ENSG00000184995,ENSG00000199177,ENSG00000264379,ENSG00000227443
chr9	21551553	21551922	9:21551553-21551922	ENSG00000171889,ENSG00000199177,ENSG00000264379
chr9	21559365	21560570	9:21559365-21560570	ENSG00000171889,ENSG00000199177,ENSG00000264379,ENSG00000227443
chr9	21576468	21576893	9:21576468-21576893	ENSG00000171889,ENSG00000199177,ENSG00000264379,ENSG00000227443
chr9	21579370	21579648	9:21579370-21579648	ENSG00000199177,ENSG00000264379,ENSG00000227443
chr9	21591538	21592098	9:21591538-21592098	ENSG00000171889,ENSG00000199177,ENSG00000264379,ENSG00000227443,ENSG00000229835,ENSG00000244230,ENSG00000224549
chr9	21709387	21709712	9:21709387-21709712	ENSG00000264379,ENSG00000227443,ENSG00000229835,ENSG00000244230
chr9	21771114	21771617	9:21771114-21771617	ENSG00000199177,ENSG00000264379,ENSG00000227443,ENSG00000229835,ENSG00000244230
chr9	21778277	21778865	9:21778277-21778865	-
chr9	21789405	21790087	9:21789405-21790087	ENSG00000199177,ENSG00000264379,ENSG00000229835,ENSG00000244230,ENSG00000099810,ENSG00000264545
chr9	21797019	21797376	9:21797019-21797376	ENSG00000099810,ENSG00000264545
chr9	21802225	21803588	9:21802225-21803588	ENSG00000099810,ENSG00000264545,ENSG00000229298
chr9	21812940	21813377	9:21812940-21813377	ENSG00000099810,ENSG00000264545,ENSG00000229298,ENSG00000265194,ENSG00000147883
chr9	21813759	21814284	9:21813759-21814284	ENSG00000099810,ENSG00000264545,ENSG00000229298,ENSG00000265194,ENSG00000147883
chr9	21883852	21884082	9:21883852-21884082	ENSG00000265194,ENSG00000279670,ENSG00000264801
chr9	21901707	21902360	9:21901707-21902360	ENSG00000265194,ENSG00000279670,ENSG00000264801
chr9	21919716	21920137	9:21919716-21920137	ENSG00000265194,ENSG00000279670,ENSG00000264801
chr9	21965016	21965867	9:21965016-21965867	ENSG00000224854,ENSG00000147889
chr9	21974658	21975796	9:21974658-21975796	ENSG00000224854,ENSG00000147889,ENSG00000240498
chr9	21994040	21994391	9:21994040-21994391	ENSG00000147889,ENSG00000240498,ENSG00000266446
chr9	21994607	21995833	9:21994607-21995833	ENSG00000147889,ENSG00000240498,ENSG00000266446,ENSG00000147883,ENSG00000215221
chr9	22006049	22006372	9:22006049-22006372	ENSG00000266446,ENSG00000147883,ENSG00000215221
chr9	22008726	22009661	9:22008726-22009661	ENSG00000266446,ENSG00000147883,ENSG00000215221
chr9	22010835	22011338	9:22010835-22011338	ENSG00000266446,ENSG00000147883,ENSG00000215221
chr9	22029963	22030468	9:22029963-22030468	ENSG00000229298,ENSG00000265194,ENSG00000240498,ENSG00000266446,ENSG00000147883,ENSG00000215221,ENSG00000274055
chr9	22035479	22035987	9:22035479-22035987	ENSG00000229298,ENSG00000265194,ENSG00000147883,ENSG00000215221,ENSG00000274055
chr9	22037997	22038325	9:22037997-22038325	ENSG00000229298,ENSG00000215221
chr9	22050854	22051278	9:22050854-22051278	ENSG00000265194,ENSG00000240498,ENSG00000215221,ENSG00000274055
chr9	22106856	22107196	9:22106856-22107196	ENSG00000240498,ENSG00000277653
chr9	22119471	22119835	9:22119471-22119835	ENSG00000240498,ENSG00000277653
chr9	22159054	22159935	9:22159054-22159935	-
chr9	22169486	22170217	9:22169486-22170217	ENSG00000265194,ENSG00000236921,ENSG00000234840,ENSG00000236739,ENSG00000224549,ENSG00000287696,ENSG00000226626
chr9	22209059	22209395	9:22209059-22209395	ENSG00000236921,ENSG00000287139
chr9	22307156	22307386	9:22307156-22307386	ENSG00000234840,ENSG00000284418,ENSG00000236739,ENSG00000224549,ENSG00000287696,ENSG00000277608,ENSG00000287139
chr9	22416498	22417148	9:22416498-22417148	ENSG00000234840,ENSG00000284418,ENSG00000236739,ENSG00000224549,ENSG00000287696,ENSG00000277608,ENSG00000287139,ENSG00000205442,ENSG00000269957
chr9	22446583	22447898	9:22446583-22447898	ENSG00000176399,ENSG00000234840,ENSG00000284418,ENSG00000236739,ENSG00000224549,ENSG00000287696,ENSG00000226626,ENSG00000287139,ENSG00000223088
chr9	22452557	22452836	9:22452557-22452836	ENSG00000176399,ENSG00000234840,ENSG00000284418,ENSG00000236739,ENSG00000224549
chr9	22456073	22456322	9:22456073-22456322	ENSG00000234840,ENSG00000236739,ENSG00000224549
chr9	22463329	22463650	9:22463329-22463650	ENSG00000234840,ENSG00000284418,ENSG00000236739,ENSG00000224549,ENSG00000287696,ENSG00000237414
chr9	23123035	23123536	9:23123035-23123536	ENSG00000234840,ENSG00000284418,ENSG00000236739,ENSG00000224549,ENSG00000287696,ENSG00000283982,ENSG00000233906,ENSG00000226626,ENSG00000237414,ENSG00000277608,ENSG00000287139,ENSG00000205442,ENSG00000269957
chr9	23635996	23636461	9:23635996-23636461	ENSG00000284418,ENSG00000287696,ENSG00000283982,ENSG00000227607,ENSG00000233906,ENSG00000226626,ENSG00000237414,ENSG00000277608,ENSG00000287139,ENSG00000205442,ENSG00000269957
chr9	23820629	23820997	9:23820629-23820997	ENSG00000283982,ENSG00000233906,ENSG00000226626,ENSG00000107105,ENSG00000287843,ENSG00000231460,ENSG00000237414,ENSG00000277608,ENSG00000287139
chr9	23821414	23822058	9:23821414-23822058	ENSG00000283982,ENSG00000233906,ENSG00000226626,ENSG00000107105,ENSG00000287843,ENSG00000231460,ENSG00000237414,ENSG00000277608,ENSG00000287139
chr9	23825264	23825620	9:23825264-23825620	ENSG00000226626,ENSG00000107105,ENSG00000287843,ENSG00000231460,ENSG00000237414,ENSG00000277608
chr9	23829560	23829796	9:23829560-23829796	ENSG00000226626,ENSG00000107105,ENSG00000287843,ENSG00000231460,ENSG00000237414,ENSG00000277608
chr9	25677414	25678909	9:25677414-25678909	ENSG00000277608,ENSG00000287139,ENSG00000205442,ENSG00000269957,ENSG00000223088,ENSG00000222693,ENSG00000287318,ENSG00000198680,ENSG00000236306,ENSG00000276759
chr9	25691849	25692069	9:25691849-25692069	ENSG00000237414,ENSG00000287139,ENSG00000205442,ENSG00000269957,ENSG00000223088,ENSG00000222693,ENSG00000287318,ENSG00000198680,ENSG00000236306,ENSG00000270683,ENSG00000276759
chr9	25964123	25964420	9:25964123-25964420	ENSG00000237414,ENSG00000277608,ENSG00000287139,ENSG00000205442,ENSG00000269957,ENSG00000223088,ENSG00000222693,ENSG00000287318,ENSG00000236306,ENSG00000270683,ENSG00000276759
chr9	25994606	25994926	9:25994606-25994926	ENSG00000237414,ENSG00000277608,ENSG00000205442,ENSG00000269957,ENSG00000223088,ENSG00000222693,ENSG00000287318,ENSG00000236306,ENSG00000270683,ENSG00000276759
chr9	26613690	26614129	9:26613690-26614129	ENSG00000205442,ENSG00000269957,ENSG00000223088,ENSG00000222693,ENSG00000287318,ENSG00000236306,ENSG00000276759,ENSG00000279256,ENSG00000252580
chr9	26657375	26658018	9:26657375-26658018	ENSG00000205442,ENSG00000269957,ENSG00000223088,ENSG00000222693,ENSG00000287318,ENSG00000276759,ENSG00000279256,ENSG00000252580,ENSG00000253400
chr9	26668664	26669095	9:26668664-26669095	ENSG00000205442,ENSG00000269957,ENSG00000223088,ENSG00000222693,ENSG00000276759,ENSG00000279256,ENSG00000252580,ENSG00000253400
chr9	26669862	26670166	9:26669862-26670166	ENSG00000205442,ENSG00000269957,ENSG00000279256,ENSG00000252580
chr9	26681134	26681434	9:26681134-26681434	ENSG00000205442,ENSG00000269957,ENSG00000223088,ENSG00000279256
chr9	26687512	26687782	9:26687512-26687782	ENSG00000205442,ENSG00000269957,ENSG00000222693,ENSG00000279256,ENSG00000252580,ENSG00000253400
chr9	26744174	26744598	9:26744174-26744598	ENSG00000254261,ENSG00000252580,ENSG00000253400
chr9	26828462	26829149	9:26828462-26829149	ENSG00000252580,ENSG00000253400,ENSG00000232466
chr9	26856497	26856845	9:26856497-26856845	ENSG00000252580,ENSG00000253400,ENSG00000232466
chr9	26892149	26893232	9:26892149-26893232	ENSG00000120159,ENSG00000232466,ENSG00000240306,ENSG00000137055
chr9	26940214	26940600	9:26940214-26940600	ENSG00000137055,ENSG00000096872
chr9	26946820	26947917	9:26946820-26947917	ENSG00000120159,ENSG00000232466,ENSG00000137055,ENSG00000096872,ENSG00000234676
chr9	26955918	26956851	9:26955918-26956851	ENSG00000120159,ENSG00000232466,ENSG00000137055,ENSG00000096872,ENSG00000234676
chr9	26975785	26976224	9:26975785-26976224	ENSG00000232466,ENSG00000096872,ENSG00000184434
chr9	26983209	26983772	9:26983209-26983772	ENSG00000252580,ENSG00000232466,ENSG00000096872,ENSG00000184434
chr9	27022788	27023193	9:27022788-27023193	ENSG00000096872,ENSG00000184434
chr9	27033798	27034239	9:27033798-27034239	ENSG00000096872,ENSG00000184434,ENSG00000232867
chr9	27053332	27054108	9:27053332-27054108	ENSG00000222693,ENSG00000252580,ENSG00000232466,ENSG00000184434,ENSG00000254396,ENSG00000232867,ENSG00000120160
chr9	27059656	27060241	9:27059656-27060241	ENSG00000223088,ENSG00000222693,ENSG00000252580,ENSG00000232466,ENSG00000184434,ENSG00000254396,ENSG00000120156,ENSG00000232867,ENSG00000120160
chr9	27080915	27081419	9:27080915-27081419	ENSG00000254396
chr9	27093372	27094166	9:27093372-27094166	ENSG00000254396,ENSG00000120156,ENSG00000232867,ENSG00000120160
chr9	27109311	27109547	9:27109311-27109547	ENSG00000254396,ENSG00000120156
chr9	27111388	27111844	9:27111388-27111844	ENSG00000254396,ENSG00000120156
chr9	27128906	27129323	9:27128906-27129323	ENSG00000120156
chr9	27154754	27155318	9:27154754-27155318	ENSG00000254396,ENSG00000120156,ENSG00000223162,ENSG00000232867
chr9	27163605	27163827	9:27163605-27163827	ENSG00000232867
chr9	27168523	27168925	9:27168523-27168925	ENSG00000223088,ENSG00000223162,ENSG00000232867
chr9	27182617	27183053	9:27182617-27183053	ENSG00000223162,ENSG00000232867
chr9	27194507	27194731	9:27194507-27194731	ENSG00000223162,ENSG00000232867
chr9	27247654	27248375	9:27247654-27248375	ENSG00000223088,ENSG00000222693,ENSG00000253400,ENSG00000184434,ENSG00000223162,ENSG00000232867,ENSG00000283945,ENSG00000120160,ENSG00000260412
chr9	27280798	27281518	9:27280798-27281518	ENSG00000283945,ENSG00000120160
chr9	27333128	27333791	9:27333128-27333791	ENSG00000120160,ENSG00000120162,ENSG00000147896,ENSG00000285103
chr9	27340105	27340568	9:27340105-27340568	-
chr9	27366089	27366427	9:27366089-27366427	ENSG00000237734
chr9	27379451	27379665	9:27379451-27379665	ENSG00000237734
chr9	27392973	27393275	9:27392973-27393275	ENSG00000237734
chr9	27432021	27432774	9:27432021-27432774	ENSG00000120160,ENSG00000120162,ENSG00000237734,ENSG00000147896,ENSG00000285103,ENSG00000229060
chr9	27437596	27438221	9:27437596-27438221	ENSG00000120162,ENSG00000237734,ENSG00000147896
chr9	27441607	27441839	9:27441607-27441839	-
chr9	27460403	27461157	9:27460403-27461157	ENSG00000120160,ENSG00000120162,ENSG00000237734,ENSG00000287355,ENSG00000147896,ENSG00000285103
chr9	27468273	27468969	9:27468273-27468969	ENSG00000120160,ENSG00000120162,ENSG00000237734,ENSG00000287355,ENSG00000147896,ENSG00000285103
chr9	27474447	27474711	9:27474447-27474711	-
chr9	27489116	27489439	9:27489116-27489439	ENSG00000287355
chr9	27491060	27491450	9:27491060-27491450	ENSG00000287355,ENSG00000147896,ENSG00000285103
chr9	27528174	27530049	9:27528174-27530049	ENSG00000120162,ENSG00000147896,ENSG00000285103
chr9	27539868	27540344	9:27539868-27540344	-
chr9	27548100	27548402	9:27548100-27548402	-
chr9	27551685	27552120	9:27551685-27552120	-
chr9	27565517	27566168	9:27565517-27566168	ENSG00000147894
chr9	27572656	27574183	9:27572656-27574183	ENSG00000147894
chr9	27588173	27588763	9:27588173-27588763	ENSG00000147894,ENSG00000215441,ENSG00000260390
chr9	27600022	27600503	9:27600022-27600503	ENSG00000215441
chr9	27622737	27623141	9:27622737-27623141	ENSG00000215441
chr9	27634607	27635462	9:27634607-27635462	ENSG00000215441,ENSG00000260390,ENSG00000229060
chr9	27644050	27644347	9:27644050-27644347	ENSG00000215441,ENSG00000260390
chr9	27645123	27645694	9:27645123-27645694	ENSG00000215441,ENSG00000260390,ENSG00000260412
chr9	27672120	27672411	9:27672120-27672411	ENSG00000260390,ENSG00000260412
chr9	27672649	27673206	9:27672649-27673206	ENSG00000260390,ENSG00000260412,ENSG00000229060
chr9	27690608	27691087	9:27690608-27691087	ENSG00000215441,ENSG00000260390,ENSG00000260412,ENSG00000287551
chr9	27701706	27702113	9:27701706-27702113	ENSG00000260390,ENSG00000260412
chr9	27703183	27703493	9:27703183-27703493	ENSG00000260390
chr9	27705246	27705537	9:27705246-27705537	ENSG00000260390,ENSG00000260412,ENSG00000229060
chr9	27719681	27720288	9:27719681-27720288	ENSG00000260390,ENSG00000260412,ENSG00000229060,ENSG00000287551,ENSG00000224955
chr9	27726085	27726582	9:27726085-27726582	ENSG00000260390,ENSG00000260412,ENSG00000229060
chr9	28774541	28774852	9:28774541-28774852	ENSG00000174482,ENSG00000287551,ENSG00000224955
chr9	28797973	28798443	9:28797973-28798443	ENSG00000174482,ENSG00000229060
chr9	28818944	28819180	9:28818944-28819180	ENSG00000174482,ENSG00000224955
chr9	28820889	28821141	9:28820889-28821141	ENSG00000224955
chr9	28841732	28842180	9:28841732-28842180	ENSG00000260412,ENSG00000174482,ENSG00000229060,ENSG00000287551,ENSG00000224955,ENSG00000215966,ENSG00000232060,ENSG00000226246
chr9	28853454	28853878	9:28853454-28853878	ENSG00000174482,ENSG00000229060,ENSG00000287551,ENSG00000224955,ENSG00000215966
chr9	28868336	28868893	9:28868336-28868893	ENSG00000174482,ENSG00000224955,ENSG00000215966
chr9	28883026	28883632	9:28883026-28883632	ENSG00000174482,ENSG00000229060,ENSG00000287551,ENSG00000224955,ENSG00000215966,ENSG00000215939
chr9	28888797	28889271	9:28888797-28889271	ENSG00000174482,ENSG00000224955,ENSG00000215939
chr9	28926450	28926735	9:28926450-28926735	ENSG00000174482
chr9	28981173	28981815	9:28981173-28981815	ENSG00000260412,ENSG00000174482,ENSG00000229060,ENSG00000287551,ENSG00000224955
chr9	29001216	29001551	9:29001216-29001551	ENSG00000174482,ENSG00000224955
chr9	29211786	29212784	9:29211786-29212784	ENSG00000287038,ENSG00000230276
chr9	29213553	29214643	9:29213553-29214643	ENSG00000287038,ENSG00000230276
chr9	29220852	29221131	9:29220852-29221131	ENSG00000287038,ENSG00000230276
chr9	29285919	29286179	9:29285919-29286179	ENSG00000230276
chr9	29290564	29291006	9:29290564-29291006	ENSG00000174482,ENSG00000287551,ENSG00000224955,ENSG00000230276,ENSG00000230097,ENSG00000280683,ENSG00000232060,ENSG00000215210,ENSG00000226246,ENSG00000228557
chr9	29319953	29320181	9:29319953-29320181	ENSG00000277646
chr9	29324500	29325291	9:29324500-29325291	ENSG00000224955,ENSG00000230276,ENSG00000277646,ENSG00000280683
chr9	29422329	29422740	9:29422329-29422740	ENSG00000260390,ENSG00000260412,ENSG00000174482,ENSG00000229060,ENSG00000287551,ENSG00000224955,ENSG00000230276,ENSG00000230097,ENSG00000280683,ENSG00000232060,ENSG00000239792,ENSG00000215210,ENSG00000235626,ENSG00000226246,ENSG00000233278,ENSG00000214020,ENSG00000228557
chr9	29555510	29556222	9:29555510-29556222	ENSG00000174482,ENSG00000229060,ENSG00000287551,ENSG00000224955,ENSG00000230276,ENSG00000229834,ENSG00000230097,ENSG00000280683,ENSG00000232060,ENSG00000239792,ENSG00000215210,ENSG00000235626,ENSG00000226246,ENSG00000214020,ENSG00000228557
chr9	29599114	29599369	9:29599114-29599369	ENSG00000174482,ENSG00000287551,ENSG00000224955,ENSG00000229834,ENSG00000230097,ENSG00000280683,ENSG00000232060,ENSG00000239792,ENSG00000215210,ENSG00000235626,ENSG00000226246
chr9	29615348	29615633	9:29615348-29615633	ENSG00000229834,ENSG00000230097,ENSG00000280683,ENSG00000232060,ENSG00000239792,ENSG00000215210,ENSG00000226246,ENSG00000233278,ENSG00000214020
chr9	29619203	29619530	9:29619203-29619530	ENSG00000224955,ENSG00000229834,ENSG00000230097,ENSG00000280683,ENSG00000232060,ENSG00000239792,ENSG00000215210,ENSG00000235626,ENSG00000226246,ENSG00000233278,ENSG00000214020,ENSG00000228557
chr9	29692010	29692227	9:29692010-29692227	ENSG00000229834,ENSG00000230097,ENSG00000233278
chr9	29740388	29740884	9:29740388-29740884	ENSG00000260390,ENSG00000174482,ENSG00000229060,ENSG00000224955,ENSG00000230276,ENSG00000229834,ENSG00000230097,ENSG00000280683,ENSG00000232060,ENSG00000239792,ENSG00000215210,ENSG00000235626,ENSG00000226246,ENSG00000233278,ENSG00000214020,ENSG00000228557,ENSG00000232203,ENSG00000235148
chr9	29773761	29774341	9:29773761-29774341	ENSG00000174482,ENSG00000287551,ENSG00000229834,ENSG00000230097,ENSG00000280683,ENSG00000232060,ENSG00000239792,ENSG00000215210,ENSG00000235626,ENSG00000226246,ENSG00000233278,ENSG00000214020,ENSG00000228557
chr9	29865977	29867018	9:29865977-29867018	ENSG00000230097,ENSG00000280683,ENSG00000239792,ENSG00000235626,ENSG00000233278,ENSG00000214020,ENSG00000228557
chr9	29868764	29869010	9:29868764-29869010	ENSG00000230097,ENSG00000280683,ENSG00000239792,ENSG00000235626,ENSG00000233278,ENSG00000214020
chr9	30301273	30301961	9:30301273-30301961	ENSG00000280683,ENSG00000232060,ENSG00000239792,ENSG00000215210,ENSG00000235626,ENSG00000226246,ENSG00000233278,ENSG00000214020,ENSG00000228557,ENSG00000235148,ENSG00000230867
chr9	31119869	31120186	9:31119869-31120186	ENSG00000226246,ENSG00000214020,ENSG00000228557,ENSG00000223421,ENSG00000232203,ENSG00000235148
chr9	31210903	31211314	9:31210903-31211314	ENSG00000280683,ENSG00000232060,ENSG00000239792,ENSG00000215210,ENSG00000235626,ENSG00000226246,ENSG00000233278,ENSG00000214020,ENSG00000228557,ENSG00000223421,ENSG00000232203,ENSG00000226998,ENSG00000229080,ENSG00000235148
chr9	31335887	31336186	9:31335887-31336186	ENSG00000232203,ENSG00000226998,ENSG00000229080
chr9	31346987	31347547	9:31346987-31347547	ENSG00000239792,ENSG00000215210,ENSG00000235626,ENSG00000226246,ENSG00000214020,ENSG00000228557,ENSG00000223421,ENSG00000232203,ENSG00000260720,ENSG00000226998,ENSG00000229080,ENSG00000235148
chr9	31393251	31393723	9:31393251-31393723	ENSG00000232060,ENSG00000239792,ENSG00000215210,ENSG00000235626,ENSG00000226246,ENSG00000233278,ENSG00000214020,ENSG00000223421,ENSG00000232203,ENSG00000260720,ENSG00000226998,ENSG00000229080,ENSG00000235148
chr9	31542498	31542886	9:31542498-31542886	ENSG00000235626,ENSG00000226246,ENSG00000233278,ENSG00000214020,ENSG00000228557,ENSG00000223421,ENSG00000232203,ENSG00000226998,ENSG00000229080,ENSG00000235148
chr9	31543891	31544112	9:31543891-31544112	ENSG00000226998,ENSG00000229080,ENSG00000235148
chr9	31759653	31759970	9:31759653-31759970	ENSG00000215210,ENSG00000235626,ENSG00000226246,ENSG00000233278,ENSG00000214020,ENSG00000228557,ENSG00000226998,ENSG00000229080,ENSG00000235148,ENSG00000238001
chr9	31783436	31784068	9:31783436-31784068	ENSG00000280683,ENSG00000232060,ENSG00000239792,ENSG00000215210,ENSG00000235626,ENSG00000226246,ENSG00000233278,ENSG00000214020,ENSG00000228557,ENSG00000223421,ENSG00000232203,ENSG00000226998,ENSG00000229080,ENSG00000235148,ENSG00000238001,ENSG00000230867
chr9	31799997	31800443	9:31799997-31800443	ENSG00000233278,ENSG00000228557,ENSG00000235148
chr9	31808704	31809212	9:31808704-31809212	ENSG00000233278,ENSG00000214020,ENSG00000228557,ENSG00000235148
chr9	32030206	32030414	9:32030206-32030414	-
chr9	32148681	32148905	9:32148681-32148905	-
chr9	32171261	32171766	9:32171261-32171766	ENSG00000226246,ENSG00000233278,ENSG00000252313,ENSG00000230516,ENSG00000230867
chr9	32177861	32178080	9:32177861-32178080	ENSG00000252313
chr9	32200626	32201351	9:32200626-32201351	ENSG00000232060,ENSG00000239792,ENSG00000235626,ENSG00000226246,ENSG00000233278,ENSG00000214020,ENSG00000228557,ENSG00000252313,ENSG00000122728,ENSG00000223440,ENSG00000230516,ENSG00000238001,ENSG00000230867,ENSG00000272113
chr9	32218186	32218532	9:32218186-32218532	ENSG00000252313,ENSG00000122728
chr9	32251574	32251870	9:32251574-32251870	ENSG00000252313
chr9	32256088	32256763	9:32256088-32256763	ENSG00000228557,ENSG00000252313,ENSG00000122728,ENSG00000223440,ENSG00000230516,ENSG00000238001,ENSG00000230867
chr9	32326210	32326636	9:32326210-32326636	ENSG00000252313,ENSG00000225347,ENSG00000122728,ENSG00000223440,ENSG00000230516,ENSG00000230867
chr9	32342192	32342544	9:32342192-32342544	ENSG00000252313,ENSG00000225347,ENSG00000122728,ENSG00000223440
chr9	32344634	32344900	9:32344634-32344900	ENSG00000252313,ENSG00000225347,ENSG00000122728
chr9	32348383	32348657	9:32348383-32348657	ENSG00000252313,ENSG00000225347,ENSG00000122728,ENSG00000223440,ENSG00000230516,ENSG00000238001,ENSG00000230867
chr9	32359554	32360121	9:32359554-32360121	ENSG00000252313,ENSG00000122728,ENSG00000223440,ENSG00000230516
chr9	32360950	32361563	9:32360950-32361563	ENSG00000122728,ENSG00000223440,ENSG00000230516,ENSG00000238001
chr9	32372898	32373175	9:32372898-32373175	-
chr9	32378614	32379554	9:32378614-32379554	ENSG00000122729,ENSG00000165264
chr9	32383954	32385226	9:32383954-32385226	ENSG00000122729,ENSG00000107201,ENSG00000288684,ENSG00000197579,ENSG00000235453,ENSG00000165264
chr9	32426198	32426762	9:32426198-32426762	ENSG00000122729
chr9	32427076	32427616	9:32427076-32427616	-
chr9	32432070	32432407	9:32432070-32432407	ENSG00000122729
chr9	32454194	32454518	9:32454194-32454518	-
chr9	32468690	32469086	9:32468690-32469086	-
chr9	32481204	32481561	9:32481204-32481561	ENSG00000107201
chr9	32483468	32483747	9:32483468-32483747	ENSG00000107201
chr9	32525357	32526840	9:32525357-32526840	ENSG00000107201,ENSG00000288684,ENSG00000197579,ENSG00000235453
chr9	32533402	32533729	9:32533402-32533729	ENSG00000107201
chr9	32538230	32538671	9:32538230-32538671	ENSG00000107201
chr9	32544279	32544491	9:32544279-32544491	-
chr9	32550542	32551227	9:32550542-32551227	ENSG00000288684,ENSG00000197579,ENSG00000235453,ENSG00000165264
chr9	32552224	32552671	9:32552224-32552671	ENSG00000288684,ENSG00000197579,ENSG00000235453
chr9	32554197	32554794	9:32554197-32554794	ENSG00000107201,ENSG00000288684,ENSG00000197579,ENSG00000235453,ENSG00000165264
chr9	32559519	32559897	9:32559519-32559897	ENSG00000288684,ENSG00000197579,ENSG00000235453
chr9	32565929	32566401	9:32565929-32566401	ENSG00000288684,ENSG00000197579,ENSG00000235453,ENSG00000165264,ENSG00000232303
chr9	32572161	32573512	9:32572161-32573512	ENSG00000122729,ENSG00000288684,ENSG00000197579,ENSG00000235453,ENSG00000165264,ENSG00000232303
chr9	32581476	32581924	9:32581476-32581924	ENSG00000122728,ENSG00000223440,ENSG00000230516,ENSG00000237437
chr9	32588882	32589494	9:32588882-32589494	ENSG00000122728,ENSG00000223440,ENSG00000230516,ENSG00000238001,ENSG00000230867,ENSG00000237437
chr9	32782935	32783517	9:32782935-32783517	ENSG00000122728,ENSG00000223440,ENSG00000230516,ENSG00000238001,ENSG00000230867,ENSG00000188133,ENSG00000272113,ENSG00000231193
chr9	32882811	32883043	9:32882811-32883043	ENSG00000223440,ENSG00000230516,ENSG00000230867,ENSG00000272113,ENSG00000236796,ENSG00000231193,ENSG00000223807,ENSG00000237437
chr9	32884588	32884971	9:32884588-32884971	ENSG00000122728,ENSG00000223440,ENSG00000230516,ENSG00000238001,ENSG00000230867,ENSG00000272113,ENSG00000236796,ENSG00000231193,ENSG00000223807,ENSG00000237437
chr9	32898979	32899561	9:32898979-32899561	ENSG00000122728,ENSG00000223440,ENSG00000230516,ENSG00000238001,ENSG00000230867,ENSG00000272113,ENSG00000236796,ENSG00000231193,ENSG00000223807,ENSG00000237437
chr9	32906117	32906732	9:32906117-32906732	ENSG00000122728,ENSG00000223440,ENSG00000230516,ENSG00000238001,ENSG00000230867,ENSG00000272113,ENSG00000236796,ENSG00000231193,ENSG00000223807,ENSG00000237437
chr9	32968339	32969225	9:32968339-32969225	ENSG00000223440,ENSG00000231193,ENSG00000237437,ENSG00000236184
chr9	32984241	32984473	9:32984241-32984473	ENSG00000137074,ENSG00000236184
chr9	33001143	33001981	9:33001143-33001981	ENSG00000137074,ENSG00000225693
chr9	33011861	33012089	9:33011861-33012089	ENSG00000137074,ENSG00000225693
chr9	33024674	33026139	9:33024674-33026139	ENSG00000137074,ENSG00000225693,ENSG00000086061
chr9	33032398	33032606	9:33032398-33032606	ENSG00000137074,ENSG00000225693,ENSG00000086061
chr9	33043945	33044734	9:33043945-33044734	ENSG00000137074,ENSG00000225693,ENSG00000086061
chr9	33076233	33077015	9:33076233-33077015	ENSG00000225693,ENSG00000086061,ENSG00000122692,ENSG00000086062,ENSG00000233554,ENSG00000252224,ENSG00000107262,ENSG00000086065
chr9	33081275	33081560	9:33081275-33081560	ENSG00000122692,ENSG00000252224
chr9	33082516	33083167	9:33082516-33083167	ENSG00000122692,ENSG00000252224
chr9	33107254	33107789	9:33107254-33107789	-
chr9	33108780	33108990	9:33108780-33108990	-
chr9	33116823	33117162	9:33116823-33117162	-
chr9	33125932	33126410	9:33125932-33126410	ENSG00000086062,ENSG00000233554,ENSG00000252224
chr9	33129756	33130139	9:33129756-33130139	-
chr9	33135450	33135874	9:33135450-33135874	ENSG00000086062,ENSG00000233554
chr9	33136890	33137285	9:33136890-33137285	-
chr9	33150954	33151476	9:33150954-33151476	ENSG00000086062,ENSG00000233554,ENSG00000252224
chr9	33158857	33160053	9:33158857-33160053	ENSG00000086062,ENSG00000233554,ENSG00000252224
chr9	33166749	33168035	9:33166749-33168035	ENSG00000086062,ENSG00000233554,ENSG00000252224
chr9	33202316	33202975	9:33202316-33202975	ENSG00000086062,ENSG00000233554,ENSG00000252224,ENSG00000122711
chr9	33225505	33226041	9:33225505-33226041	ENSG00000122692
chr9	33226856	33227349	9:33226856-33227349	ENSG00000122692
chr9	33233870	33234503	9:33233870-33234503	ENSG00000122711,ENSG00000107262,ENSG00000086065
chr9	33239762	33240525	9:33239762-33240525	ENSG00000122711,ENSG00000107262,ENSG00000086065
chr9	33249118	33249716	9:33249118-33249716	ENSG00000122711,ENSG00000107262
chr9	33264131	33265161	9:33264131-33265161	ENSG00000107262,ENSG00000086065
chr9	33289941	33290990	9:33289941-33290990	ENSG00000107262,ENSG00000086065,ENSG00000086102
chr9	33297351	33297883	9:33297351-33297883	ENSG00000086065,ENSG00000086102
chr9	33304332	33304772	9:33304332-33304772	ENSG00000086065,ENSG00000086102
chr9	33331519	33331736	9:33331519-33331736	-
chr9	33354566	33355330	9:33354566-33355330	ENSG00000200544
chr9	33374886	33375604	9:33374886-33375604	ENSG00000165269,ENSG00000286322
chr9	33396356	33396711	9:33396356-33396711	ENSG00000165269,ENSG00000286322
chr9	33403310	33403771	9:33403310-33403771	ENSG00000165269,ENSG00000286322
chr9	33415424	33415818	9:33415424-33415818	ENSG00000165269,ENSG00000286322,ENSG00000165272,ENSG00000270542
chr9	33438052	33438323	9:33438052-33438323	ENSG00000165272,ENSG00000270542
chr9	33446435	33447972	9:33446435-33447972	ENSG00000165272,ENSG00000270542
chr9	33452750	33453209	9:33452750-33453209	ENSG00000165272,ENSG00000270542
chr9	33455974	33456272	9:33455974-33456272	ENSG00000165272,ENSG00000270542,ENSG00000275651
chr9	33459055	33459518	9:33459055-33459518	ENSG00000270542
chr9	33466598	33467052	9:33466598-33467052	ENSG00000286322,ENSG00000165271,ENSG00000275651
chr9	33473497	33474490	9:33473497-33474490	ENSG00000286322,ENSG00000165271,ENSG00000275651
chr9	33510519	33511243	9:33510519-33511243	ENSG00000226823,ENSG00000228072,ENSG00000230453
chr9	33523389	33524313	9:33523389-33524313	ENSG00000226823,ENSG00000228072,ENSG00000230453
chr9	33582575	33583048	9:33582575-33583048	ENSG00000230453,ENSG00000225123,ENSG00000234373,ENSG00000226562,ENSG00000204982
chr9	33597475	33597717	9:33597475-33597717	ENSG00000225123,ENSG00000226562,ENSG00000204982
chr9	33623893	33624371	9:33623893-33624371	ENSG00000204982,ENSG00000205274,ENSG00000231991,ENSG00000183938,ENSG00000234122,ENSG00000287063,ENSG00000227301,ENSG00000287495
chr9	33629365	33630006	9:33629365-33630006	ENSG00000204982,ENSG00000231991,ENSG00000183938,ENSG00000234122
chr9	33638082	33638804	9:33638082-33638804	ENSG00000204982,ENSG00000183938,ENSG00000234122,ENSG00000229063,ENSG00000215206,ENSG00000287063
chr9	33643848	33644251	9:33643848-33644251	ENSG00000204982,ENSG00000234122,ENSG00000229063,ENSG00000215206
chr9	33658759	33659045	9:33658759-33659045	-
chr9	33662680	33663176	9:33662680-33663176	ENSG00000204982,ENSG00000215206,ENSG00000240215,ENSG00000237984,ENSG00000281128,ENSG00000287063
chr9	33676227	33677573	9:33676227-33677573	ENSG00000237984,ENSG00000281128,ENSG00000287063
chr9	33687829	33688191	9:33687829-33688191	ENSG00000237984,ENSG00000281128,ENSG00000231165,ENSG00000260947,ENSG00000287063
chr9	33690420	33691081	9:33690420-33691081	ENSG00000204982,ENSG00000215206,ENSG00000237984,ENSG00000281128,ENSG00000231165,ENSG00000260947,ENSG00000287063,ENSG00000227301
chr9	33719082	33720307	9:33719082-33720307	ENSG00000204982,ENSG00000287063,ENSG00000227301
chr9	33721799	33722362	9:33721799-33722362	ENSG00000204982,ENSG00000205274,ENSG00000231991,ENSG00000183938,ENSG00000287063,ENSG00000227301,ENSG00000287495,ENSG00000233776
chr9	33738000	33738390	9:33738000-33738390	ENSG00000287495,ENSG00000233776
chr9	33748833	33749515	9:33748833-33749515	ENSG00000287495,ENSG00000233776,ENSG00000010438
chr9	33752057	33752525	9:33752057-33752525	ENSG00000233776,ENSG00000010438
chr9	33778732	33779007	9:33778732-33779007	ENSG00000233776,ENSG00000223394,ENSG00000226801
chr9	33787790	33788273	9:33787790-33788273	ENSG00000235481,ENSG00000223394
chr9	33816447	33818125	9:33816447-33818125	ENSG00000235481,ENSG00000107341,ENSG00000200834,ENSG00000251748,ENSG00000238886,ENSG00000226801
chr9	33836166	33836673	9:33836166-33836673	ENSG00000235481,ENSG00000107341,ENSG00000200834,ENSG00000251748,ENSG00000238886,ENSG00000226801
chr9	33843543	33843752	9:33843543-33843752	ENSG00000235481,ENSG00000200834,ENSG00000251748
chr9	33852331	33852663	9:33852331-33852663	ENSG00000235481,ENSG00000223394,ENSG00000107341,ENSG00000251748,ENSG00000238886,ENSG00000226801
chr9	33922147	33922355	9:33922147-33922355	ENSG00000137073,ENSG00000238300,ENSG00000238886,ENSG00000226801
chr9	33925136	33925396	9:33925136-33925396	ENSG00000137073,ENSG00000238300,ENSG00000238886,ENSG00000226801
chr9	34011120	34011428	9:34011120-34011428	ENSG00000137073,ENSG00000238886,ENSG00000226801,ENSG00000228352
chr9	34048441	34049707	9:34048441-34049707	ENSG00000137073,ENSG00000238886,ENSG00000226801,ENSG00000222259,ENSG00000228352
chr9	34074211	34074813	9:34074211-34074813	ENSG00000137073,ENSG00000238886,ENSG00000226801,ENSG00000222259,ENSG00000228352,ENSG00000224802
chr9	34123714	34124241	9:34123714-34124241	ENSG00000238886,ENSG00000226801,ENSG00000228352,ENSG00000198876,ENSG00000224802,ENSG00000222426
chr9	34126257	34127075	9:34126257-34127075	ENSG00000228352,ENSG00000198876,ENSG00000224802,ENSG00000239392,ENSG00000222426
chr9	34132216	34132552	9:34132216-34132552	ENSG00000198876,ENSG00000224802,ENSG00000239392
chr9	34139631	34140002	9:34139631-34140002	ENSG00000238886,ENSG00000226801,ENSG00000228352,ENSG00000198876,ENSG00000224802,ENSG00000239392,ENSG00000222426
chr9	34150191	34150685	9:34150191-34150685	ENSG00000238886,ENSG00000226801,ENSG00000228352,ENSG00000224802,ENSG00000279336,ENSG00000252164,ENSG00000222426
chr9	34171857	34172095	9:34171857-34172095	ENSG00000224802,ENSG00000165006,ENSG00000279336,ENSG00000252164,ENSG00000222426
chr9	34178559	34179264	9:34178559-34179264	ENSG00000238886,ENSG00000226801,ENSG00000228352,ENSG00000198876,ENSG00000224802,ENSG00000165006,ENSG00000227383,ENSG00000279336,ENSG00000252164,ENSG00000222426
chr9	34186084	34186635	9:34186084-34186635	ENSG00000238886,ENSG00000226801,ENSG00000228352,ENSG00000224802,ENSG00000165006,ENSG00000227383,ENSG00000279336,ENSG00000252164,ENSG00000233668,ENSG00000222426,ENSG00000229207
chr9	34193211	34193463	9:34193211-34193463	ENSG00000227383,ENSG00000279336,ENSG00000252164
chr9	34218600	34218951	9:34218600-34218951	ENSG00000165006,ENSG00000279336,ENSG00000252164,ENSG00000233668
chr9	34221986	34222338	9:34221986-34222338	ENSG00000165006,ENSG00000279336,ENSG00000252164,ENSG00000233668,ENSG00000222426
chr9	34239898	34240360	9:34239898-34240360	ENSG00000238886,ENSG00000226801,ENSG00000228352,ENSG00000224802,ENSG00000279336,ENSG00000252164,ENSG00000233668,ENSG00000222426,ENSG00000229207
chr9	34252791	34253346	9:34252791-34253346	ENSG00000226801,ENSG00000228352,ENSG00000224802,ENSG00000279336,ENSG00000252164,ENSG00000222426
chr9	34328990	34329817	9:34328990-34329817	ENSG00000186638,ENSG00000222426,ENSG00000229207,ENSG00000164978,ENSG00000164976,ENSG00000164972
chr9	34376784	34377378	9:34376784-34377378	ENSG00000186638,ENSG00000229207,ENSG00000164978,ENSG00000164976,ENSG00000164972,ENSG00000207032
chr9	34380775	34381144	9:34380775-34381144	ENSG00000164976,ENSG00000164972,ENSG00000207032
chr9	34396405	34396875	9:34396405-34396875	ENSG00000164972,ENSG00000207032
chr9	34413355	34413671	9:34413355-34413671	ENSG00000207032,ENSG00000251697
chr9	34430730	34431161	9:34430730-34431161	ENSG00000251697,ENSG00000232983
chr9	34437475	34437765	9:34437475-34437765	ENSG00000251697,ENSG00000232983
chr9	34458166	34458875	9:34458166-34458875	ENSG00000164970,ENSG00000122735,ENSG00000251697
chr9	34463599	34464069	9:34463599-34464069	ENSG00000164970,ENSG00000122735,ENSG00000251697
chr9	34493979	34494207	9:34493979-34494207	ENSG00000122735,ENSG00000251697
chr9	34500764	34501088	9:34500764-34501088	ENSG00000122735,ENSG00000251697
chr9	34522808	34523506	9:34522808-34523506	ENSG00000122735,ENSG00000251697,ENSG00000168913,ENSG00000230729,ENSG00000232983
chr9	34560623	34560848	9:34560623-34560848	ENSG00000232983,ENSG00000237159
chr9	34575937	34576154	9:34575937-34576154	ENSG00000122756,ENSG00000237159
chr9	34577861	34578521	9:34577861-34578521	ENSG00000232983,ENSG00000122756,ENSG00000237159
chr9	34590372	34590738	9:34590372-34590738	ENSG00000232983,ENSG00000122756
chr9	34591641	34592010	9:34591641-34592010	ENSG00000232983,ENSG00000122756,ENSG00000237159
chr9	34592991	34593341	9:34592991-34593341	ENSG00000232983,ENSG00000122756,ENSG00000237159
chr9	34603590	34604078	9:34603590-34604078	ENSG00000251697,ENSG00000232983,ENSG00000122756,ENSG00000237159,ENSG00000164967
chr9	34611821	34613029	9:34611821-34613029	ENSG00000164967,ENSG00000137100,ENSG00000205143,ENSG00000147955
chr9	34620068	34620779	9:34620068-34620779	ENSG00000164967,ENSG00000137100,ENSG00000205143,ENSG00000147955
chr9	34628639	34629390	9:34628639-34629390	ENSG00000164967,ENSG00000137100,ENSG00000205143,ENSG00000147955
chr9	34633983	34634290	9:34633983-34634290	ENSG00000205143,ENSG00000147955
chr9	34637346	34638289	9:34637346-34638289	ENSG00000164967,ENSG00000137100,ENSG00000205143,ENSG00000147955,ENSG00000213930,ENSG00000258728,ENSG00000137070,ENSG00000213927
chr9	34646306	34647416	9:34646306-34647416	ENSG00000147955,ENSG00000213930,ENSG00000258728,ENSG00000137070,ENSG00000213927
chr9	34651982	34652637	9:34651982-34652637	ENSG00000213930,ENSG00000258728,ENSG00000137070,ENSG00000213927
chr9	34664387	34664711	9:34664387-34664711	ENSG00000213930,ENSG00000258728,ENSG00000137070,ENSG00000213927,ENSG00000261215,ENSG00000187186,ENSG00000230074
chr9	34665078	34665753	9:34665078-34665753	ENSG00000213930,ENSG00000258728,ENSG00000137070,ENSG00000213927,ENSG00000261215,ENSG00000187186,ENSG00000230074,ENSG00000137077
chr9	34674991	34675486	9:34674991-34675486	ENSG00000213927,ENSG00000261215,ENSG00000187186,ENSG00000230074,ENSG00000172724,ENSG00000288583,ENSG00000137077,ENSG00000205108
chr9	34686701	34687141	9:34686701-34687141	ENSG00000172724,ENSG00000288583,ENSG00000137077,ENSG00000205108
chr9	34691088	34691695	9:34691088-34691695	ENSG00000172724,ENSG00000288583,ENSG00000137077,ENSG00000205108
chr9	34701357	34702591	9:34701357-34702591	ENSG00000213927,ENSG00000261215,ENSG00000187186,ENSG00000230074,ENSG00000172724,ENSG00000288583,ENSG00000137077,ENSG00000205108
chr9	34760397	34760879	9:34760397-34760879	ENSG00000137077,ENSG00000205108,ENSG00000257198
chr9	34809516	34810042	9:34809516-34810042	ENSG00000137077,ENSG00000205108,ENSG00000287368,ENSG00000257198
chr9	34862896	34863112	9:34862896-34863112	ENSG00000205108,ENSG00000257198,ENSG00000178723
chr9	34899454	34899957	9:34899454-34899957	ENSG00000257198,ENSG00000187791,ENSG00000178723,ENSG00000215199,ENSG00000281491,ENSG00000137094,ENSG00000273597,ENSG00000279489,ENSG00000233148
chr9	34929485	34929710	9:34929485-34929710	ENSG00000178723,ENSG00000215199
chr9	34957569	34958660	9:34957569-34958660	ENSG00000178723,ENSG00000122733,ENSG00000273597,ENSG00000279489
chr9	34989190	34989928	9:34989190-34989928	ENSG00000187791,ENSG00000178723,ENSG00000122733,ENSG00000281491,ENSG00000137094,ENSG00000273597,ENSG00000279489,ENSG00000233148
chr9	35023307	35023798	9:35023307-35023798	ENSG00000273597,ENSG00000279489,ENSG00000233148,ENSG00000286782,ENSG00000287868,ENSG00000279608,ENSG00000174038,ENSG00000241568
chr9	35026458	35026922	9:35026458-35026922	ENSG00000273597,ENSG00000279489,ENSG00000233148,ENSG00000286782,ENSG00000287868,ENSG00000241568
chr9	35036260	35036839	9:35036260-35036839	ENSG00000273597,ENSG00000279489,ENSG00000233148,ENSG00000286782,ENSG00000287868,ENSG00000279608,ENSG00000174038,ENSG00000241568
chr9	35051359	35051840	9:35051359-35051840	ENSG00000273597,ENSG00000279489,ENSG00000233148,ENSG00000279608,ENSG00000174038,ENSG00000241568,ENSG00000165280,ENSG00000288699
chr9	35071814	35073038	9:35071814-35073038	ENSG00000165280,ENSG00000288699,ENSG00000221829
chr9	35079507	35080525	9:35079507-35080525	ENSG00000273597,ENSG00000279489,ENSG00000165280,ENSG00000288699,ENSG00000221829,ENSG00000165282,ENSG00000234181
chr9	35095976	35096846	9:35095976-35096846	ENSG00000165280,ENSG00000288699,ENSG00000221829,ENSG00000165282,ENSG00000234181,ENSG00000165283
chr9	35102753	35103592	9:35102753-35103592	ENSG00000165280,ENSG00000288699,ENSG00000165282,ENSG00000234181,ENSG00000165283,ENSG00000005238
chr9	35109095	35109536	9:35109095-35109536	ENSG00000165283,ENSG00000005238
chr9	35111359	35111846	9:35111359-35111846	ENSG00000165283,ENSG00000005238
chr9	35115867	35117252	9:35115867-35117252	ENSG00000005238,ENSG00000215198
chr9	35161495	35162805	9:35161495-35162805	ENSG00000215198,ENSG00000198722,ENSG00000279083
chr9	35311912	35312237	9:35311912-35312237	ENSG00000244213,ENSG00000215198,ENSG00000279083
chr9	35407849	35408184	9:35407849-35408184	ENSG00000244213,ENSG00000179766,ENSG00000215198,ENSG00000198722,ENSG00000279083
chr9	35437109	35437408	9:35437109-35437408	ENSG00000244213,ENSG00000179766,ENSG00000279083
chr9	35489456	35490266	9:35489456-35490266	ENSG00000227852,ENSG00000215187,ENSG00000235619,ENSG00000287287,ENSG00000198853,ENSG00000244213,ENSG00000215198,ENSG00000279083
chr9	35491942	35492599	9:35491942-35492599	ENSG00000215187,ENSG00000235619,ENSG00000287287,ENSG00000198853
chr9	35515533	35515980	9:35515533-35515980	ENSG00000215187,ENSG00000235619,ENSG00000287287,ENSG00000198853
chr9	35526333	35526643	9:35526333-35526643	ENSG00000215187,ENSG00000235619,ENSG00000198853
chr9	35553690	35554205	9:35553690-35554205	ENSG00000227852,ENSG00000215187,ENSG00000235619,ENSG00000287287,ENSG00000198853,ENSG00000244213,ENSG00000215198,ENSG00000279083
chr9	35603802	35604606	9:35603802-35604606	ENSG00000159884,ENSG00000277027,ENSG00000269900,ENSG00000263892,ENSG00000107140,ENSG00000288586,ENSG00000227852,ENSG00000215187
chr9	35605217	35605863	9:35605217-35605863	ENSG00000263892,ENSG00000107140,ENSG00000288586
chr9	35611216	35611517	9:35611216-35611517	ENSG00000137101,ENSG00000263892,ENSG00000107140,ENSG00000288586,ENSG00000227852
chr9	35617017	35617400	9:35617017-35617400	ENSG00000137101,ENSG00000263892,ENSG00000107140,ENSG00000288586
chr9	35618409	35618679	9:35618409-35618679	ENSG00000137101,ENSG00000263892,ENSG00000107140,ENSG00000288586
chr9	35619432	35619978	9:35619432-35619978	ENSG00000137101,ENSG00000263892,ENSG00000107140,ENSG00000288586
chr9	35638510	35638996	9:35638510-35638996	ENSG00000227933,ENSG00000231393
chr9	35646387	35647252	9:35646387-35647252	ENSG00000284195,ENSG00000159884,ENSG00000277027,ENSG00000269900,ENSG00000137078,ENSG00000227933,ENSG00000231393,ENSG00000137101
chr9	35657522	35659022	9:35657522-35659022	ENSG00000284195,ENSG00000198467,ENSG00000137135,ENSG00000159884,ENSG00000277027,ENSG00000269900,ENSG00000137078,ENSG00000227933
chr9	35664709	35665469	9:35664709-35665469	ENSG00000284195,ENSG00000198467,ENSG00000107159,ENSG00000243136,ENSG00000137135,ENSG00000159884,ENSG00000277027,ENSG00000269900
chr9	35675385	35676279	9:35675385-35676279	ENSG00000284195,ENSG00000198467,ENSG00000107159,ENSG00000243136,ENSG00000137135
chr9	35690116	35690557	9:35690116-35690557	ENSG00000284195,ENSG00000137076,ENSG00000198467
chr9	35690776	35691583	9:35690776-35691583	ENSG00000284195,ENSG00000137076,ENSG00000198467
chr9	35696627	35697031	9:35696627-35697031	ENSG00000284195,ENSG00000137076,ENSG00000198467
chr9	35726877	35727339	9:35726877-35727339	ENSG00000273945,ENSG00000107175,ENSG00000284195,ENSG00000137076,ENSG00000198467
chr9	35731866	35732760	9:35731866-35732760	ENSG00000228843,ENSG00000215183,ENSG00000107185,ENSG00000070610,ENSG00000273945,ENSG00000107175,ENSG00000284195,ENSG00000137076,ENSG00000159884,ENSG00000277027,ENSG00000269900
chr9	35741791	35742178	9:35741791-35742178	ENSG00000227388,ENSG00000228843,ENSG00000215183,ENSG00000107185,ENSG00000070610,ENSG00000273945,ENSG00000107175,ENSG00000284195,ENSG00000137076
chr9	35748334	35749549	9:35748334-35749549	ENSG00000227388,ENSG00000228843,ENSG00000215183,ENSG00000107185,ENSG00000070610,ENSG00000273945,ENSG00000107175,ENSG00000284195,ENSG00000137076
chr9	35749816	35750088	9:35749816-35750088	ENSG00000228843,ENSG00000215183,ENSG00000107185,ENSG00000070610
chr9	35756520	35757428	9:35756520-35757428	ENSG00000227388,ENSG00000228843,ENSG00000215183,ENSG00000107185,ENSG00000070610
chr9	35771202	35771664	9:35771202-35771664	ENSG00000227388
chr9	35790235	35790913	9:35790235-35790913	ENSG00000233659,ENSG00000168828,ENSG00000204930,ENSG00000137103,ENSG00000285645,ENSG00000137133,ENSG00000137098,ENSG00000159899,ENSG00000227388
chr9	35811856	35812461	9:35811856-35812461	ENSG00000233659,ENSG00000204930,ENSG00000137103,ENSG00000285645,ENSG00000137133,ENSG00000137098,ENSG00000159899
chr9	35814579	35815581	9:35814579-35815581	ENSG00000233659,ENSG00000168828,ENSG00000204930,ENSG00000137103,ENSG00000285645,ENSG00000137133,ENSG00000137098,ENSG00000159899
chr9	35826104	35826565	9:35826104-35826565	ENSG00000233659,ENSG00000168828,ENSG00000204930,ENSG00000137103,ENSG00000285645,ENSG00000137133,ENSG00000137098,ENSG00000159899
chr9	35828924	35829494	9:35828924-35829494	ENSG00000233659,ENSG00000168828,ENSG00000204930,ENSG00000137103,ENSG00000285645,ENSG00000137133,ENSG00000137098,ENSG00000159899
chr9	35844943	35845346	9:35844943-35845346	ENSG00000233659,ENSG00000168828,ENSG00000236083,ENSG00000204930,ENSG00000137103,ENSG00000285645,ENSG00000137133,ENSG00000137098,ENSG00000159899
chr9	35859368	35859652	9:35859368-35859652	ENSG00000233659,ENSG00000168828,ENSG00000236083
chr9	35903134	35903409	9:35903134-35903409	ENSG00000235387,ENSG00000196196,ENSG00000233659
chr9	35905433	35905714	9:35905433-35905714	ENSG00000235387,ENSG00000196196
chr9	35908272	35908523	9:35908272-35908523	ENSG00000235387,ENSG00000196196,ENSG00000233659
chr9	35914263	35914773	9:35914263-35914773	-
chr9	35923949	35924544	9:35923949-35924544	ENSG00000278889,ENSG00000287986,ENSG00000235387,ENSG00000196196
chr9	35932649	35933034	9:35932649-35933034	ENSG00000225639,ENSG00000287986,ENSG00000235387
chr9	35937127	35937591	9:35937127-35937591	ENSG00000278889,ENSG00000225639,ENSG00000287986,ENSG00000235387
chr9	35945718	35945937	9:35945718-35945937	ENSG00000278889,ENSG00000225639
chr9	35971987	35972605	9:35971987-35972605	ENSG00000179443,ENSG00000213866,ENSG00000228307,ENSG00000278889
chr9	35996648	35996971	9:35996648-35996971	ENSG00000243641,ENSG00000179443,ENSG00000213866,ENSG00000228307,ENSG00000278889
chr9	36006548	36006860	9:36006548-36006860	ENSG00000236110,ENSG00000243641,ENSG00000179443,ENSG00000228307,ENSG00000278889
chr9	36008675	36009196	9:36008675-36009196	ENSG00000236110,ENSG00000243641,ENSG00000179443,ENSG00000228307,ENSG00000278889
chr9	36023375	36023683	9:36023375-36023683	ENSG00000236110,ENSG00000228307,ENSG00000278889
chr9	36029867	36030127	9:36029867-36030127	ENSG00000122707,ENSG00000236110,ENSG00000278889
chr9	36036641	36037753	9:36036641-36037753	ENSG00000122707,ENSG00000236110,ENSG00000278889
chr9	36078008	36078483	9:36078008-36078483	ENSG00000276730
chr9	36103110	36103435	9:36103110-36103435	ENSG00000185972
chr9	36127816	36128144	9:36127816-36128144	ENSG00000122694
chr9	36136268	36137352	9:36136268-36137352	ENSG00000185972,ENSG00000122694
chr9	36142719	36143255	9:36142719-36143255	ENSG00000122694
chr9	36151667	36152285	9:36151667-36152285	ENSG00000185972,ENSG00000122694
chr9	36154409	36154821	9:36154409-36154821	ENSG00000122694
chr9	36158194	36158413	9:36158194-36158413	ENSG00000185972
chr9	36166402	36166946	9:36166402-36166946	ENSG00000185972,ENSG00000278889
chr9	36190512	36191345	9:36190512-36191345	ENSG00000122705
chr9	36205004	36205282	9:36205004-36205282	-
chr9	36207373	36208173	9:36207373-36208173	ENSG00000122705
chr9	36216021	36216292	9:36216021-36216292	-
chr9	36218367	36218948	9:36218367-36218948	-
chr9	36247981	36248462	9:36247981-36248462	ENSG00000215283,ENSG00000222760,ENSG00000159921
chr9	36257785	36258859	9:36257785-36258859	ENSG00000215283,ENSG00000222760,ENSG00000159921
chr9	36315173	36315703	9:36315173-36315703	ENSG00000215283,ENSG00000222760
chr9	36328787	36329060	9:36328787-36329060	ENSG00000215283,ENSG00000222760,ENSG00000159921
chr9	36346565	36346785	9:36346565-36346785	-
chr9	36379182	36379596	9:36379182-36379596	-
chr9	36400211	36401398	9:36400211-36401398	ENSG00000137075
chr9	36407170	36407691	9:36407170-36407691	ENSG00000137075
chr9	36434771	36435210	9:36434771-36435210	-
chr9	36458239	36459078	9:36458239-36459078	ENSG00000137075
chr9	36470858	36471245	9:36470858-36471245	-
chr9	36486788	36488327	9:36486788-36488327	ENSG00000137075
chr9	36555902	36556249	9:36555902-36556249	ENSG00000165304,ENSG00000137075
chr9	36572551	36573716	9:36572551-36573716	ENSG00000165304
chr9	36597401	36597842	9:36597401-36597842	-
chr9	36665923	36666664	9:36665923-36666664	-
chr9	36677005	36677505	9:36677005-36677505	ENSG00000271454
chr9	36728834	36729292	9:36728834-36729292	-
chr9	36739769	36740092	9:36739769-36740092	-
chr9	36748243	36748764	9:36748243-36748764	ENSG00000287514,ENSG00000288571
chr9	36765829	36766446	9:36765829-36766446	ENSG00000287514,ENSG00000288571
chr9	36772383	36772881	9:36772383-36772881	ENSG00000287514,ENSG00000288571
chr9	36808124	36808700	9:36808124-36808700	ENSG00000266255
chr9	36818593	36819005	9:36818593-36819005	ENSG00000266255
chr9	36842601	36842888	9:36842601-36842888	ENSG00000224648,ENSG00000258885,ENSG00000266255
chr9	36855586	36855795	9:36855586-36855795	ENSG00000264922,ENSG00000258885
chr9	36873257	36873694	9:36873257-36873694	ENSG00000224648,ENSG00000265368,ENSG00000264922
chr9	36903462	36904022	9:36903462-36904022	ENSG00000204849,ENSG00000224648,ENSG00000265368
chr9	36911600	36911993	9:36911600-36911993	ENSG00000265368
chr9	36928720	36929129	9:36928720-36929129	ENSG00000215112,ENSG00000224648,ENSG00000265368
chr9	36986021	36986747	9:36986021-36986747	ENSG00000224648,ENSG00000250850
chr9	36995963	36996419	9:36995963-36996419	ENSG00000224648,ENSG00000250850,ENSG00000196092
chr9	37027334	37028074	9:37027334-37028074	ENSG00000196092
chr9	37034191	37034810	9:37034191-37034810	ENSG00000196092
chr9	37037015	37037751	9:37037015-37037751	ENSG00000196092
chr9	37046825	37047129	9:37046825-37047129	ENSG00000125385
chr9	37079459	37080352	9:37079459-37080352	ENSG00000233242,ENSG00000281649,ENSG00000260100,ENSG00000232920
chr9	37120032	37121040	9:37120032-37121040	ENSG00000215112,ENSG00000200502,ENSG00000147905,ENSG00000233242,ENSG00000281649,ENSG00000260100,ENSG00000232920
chr9	37146335	37146799	9:37146335-37146799	ENSG00000224648,ENSG00000200502,ENSG00000147905,ENSG00000233242
chr9	37148303	37148632	9:37148303-37148632	ENSG00000200502,ENSG00000147905,ENSG00000233242
chr9	37151832	37152096	9:37151832-37152096	ENSG00000200502,ENSG00000147905
chr9	37197141	37197499	9:37197141-37197499	ENSG00000204849,ENSG00000224648,ENSG00000206784,ENSG00000228292,ENSG00000200502
chr9	37198404	37198817	9:37198404-37198817	ENSG00000228292,ENSG00000200502
chr9	37200636	37200942	9:37200636-37200942	ENSG00000228292,ENSG00000200502
chr9	37209782	37210137	9:37209782-37210137	ENSG00000215112,ENSG00000228292,ENSG00000200502
chr9	37295978	37296202	9:37295978-37296202	ENSG00000206784
chr9	37333384	37333661	9:37333384-37333661	ENSG00000224648,ENSG00000252723,ENSG00000206784,ENSG00000147905
chr9	37415173	37415548	9:37415173-37415548	ENSG00000234160,ENSG00000236156,ENSG00000137106,ENSG00000224648
chr9	37422213	37423107	9:37422213-37423107	ENSG00000234160,ENSG00000236156,ENSG00000137106,ENSG00000224648
chr9	37432564	37433220	9:37432564-37433220	ENSG00000236156,ENSG00000137106,ENSG00000224648
chr9	37436435	37436692	9:37436435-37436692	ENSG00000236156,ENSG00000137106
chr9	37464750	37466194	9:37464750-37466194	ENSG00000234160,ENSG00000137054,ENSG00000187988,ENSG00000168795
chr9	37472095	37472501	9:37472095-37472501	ENSG00000234160,ENSG00000187988,ENSG00000168795
chr9	37485525	37486261	9:37485525-37486261	ENSG00000204837,ENSG00000231140,ENSG00000234160,ENSG00000230188,ENSG00000137054,ENSG00000187988,ENSG00000168795
chr9	37562633	37563285	9:37562633-37563285	ENSG00000147912,ENSG00000234160,ENSG00000224648
chr9	37575742	37576859	9:37575742-37576859	ENSG00000175768,ENSG00000256966,ENSG00000147912,ENSG00000234160
chr9	37582631	37583024	9:37582631-37583024	ENSG00000175768,ENSG00000256966,ENSG00000147912,ENSG00000234160
chr9	37592128	37592905	9:37592128-37592905	ENSG00000175768,ENSG00000256966,ENSG00000147912
chr9	37594497	37594785	9:37594497-37594785	ENSG00000175768,ENSG00000256966
chr9	37607860	37608197	9:37607860-37608197	ENSG00000233111,ENSG00000234160
chr9	37621170	37621924	9:37621170-37621924	ENSG00000201287,ENSG00000233111
chr9	37650625	37651616	9:37650625-37651616	ENSG00000201287,ENSG00000070601,ENSG00000233111
chr9	37678900	37679530	9:37678900-37679530	ENSG00000201287,ENSG00000070601,ENSG00000233111
chr9	37680106	37680334	9:37680106-37680334	ENSG00000201287,ENSG00000070601,ENSG00000233111
chr9	37693251	37693492	9:37693251-37693492	ENSG00000230804,ENSG00000201287
chr9	37709862	37710484	9:37709862-37710484	ENSG00000226108,ENSG00000201287
chr9	37719410	37719801	9:37719410-37719801	ENSG00000215112
chr9	37747036	37747564	9:37747036-37747564	ENSG00000165275
chr9	37753552	37754303	9:37753552-37754303	ENSG00000165275
chr9	37784482	37785350	9:37784482-37785350	ENSG00000234720,ENSG00000226055,ENSG00000232454,ENSG00000107371
chr9	37800497	37801846	9:37800497-37801846	ENSG00000237846,ENSG00000284116,ENSG00000204837,ENSG00000213839,ENSG00000226055,ENSG00000232454,ENSG00000122741,ENSG00000107371
chr9	37808038	37808296	9:37808038-37808296	ENSG00000228467,ENSG00000232454,ENSG00000122741,ENSG00000107371
chr9	37812727	37812993	9:37812727-37812993	ENSG00000204849,ENSG00000232454,ENSG00000122741
chr9	37819038	37819496	9:37819038-37819496	ENSG00000213839,ENSG00000226055,ENSG00000232454,ENSG00000122741
chr9	37859244	37859459	9:37859244-37859459	ENSG00000213839,ENSG00000226055,ENSG00000232454,ENSG00000122741
chr9	37903465	37904641	9:37903465-37904641	ENSG00000237846,ENSG00000284116,ENSG00000204837,ENSG00000213839,ENSG00000122696,ENSG00000226055,ENSG00000232454
chr9	37908740	37908989	9:37908740-37908989	ENSG00000213839,ENSG00000122696,ENSG00000226055
chr9	37913514	37914193	9:37913514-37914193	ENSG00000230804,ENSG00000229707,ENSG00000204849,ENSG00000200026,ENSG00000251745,ENSG00000107338,ENSG00000213839,ENSG00000122696,ENSG00000226055,ENSG00000232454,ENSG00000255872
chr9	37920525	37920799	9:37920525-37920799	ENSG00000251745
chr9	37922422	37922917	9:37922422-37922917	ENSG00000251745
chr9	37961332	37961683	9:37961332-37961683	ENSG00000224681,ENSG00000251745
chr9	37964214	37964715	9:37964214-37964715	ENSG00000224681,ENSG00000251745
chr9	37977881	37978249	9:37977881-37978249	-
chr9	37992978	37993278	9:37992978-37993278	-
chr9	37994657	37995250	9:37994657-37995250	ENSG00000251745,ENSG00000213839
chr9	38008051	38008727	9:38008051-38008727	ENSG00000204837,ENSG00000228467,ENSG00000251745,ENSG00000107338,ENSG00000213839,ENSG00000232454,ENSG00000255872
chr9	38020469	38020945	9:38020469-38020945	ENSG00000237846,ENSG00000284116,ENSG00000204837,ENSG00000251745,ENSG00000107338,ENSG00000255872
chr9	38026333	38026546	9:38026333-38026546	ENSG00000232433,ENSG00000227069
chr9	38038981	38040166	9:38038981-38040166	ENSG00000107338,ENSG00000255872
chr9	38046659	38047010	9:38046659-38047010	ENSG00000107338,ENSG00000255872
chr9	38047403	38048085	9:38047403-38048085	ENSG00000107338,ENSG00000255872
chr9	38068279	38069985	9:38068279-38069985	ENSG00000215112,ENSG00000107338,ENSG00000255872
chr9	38084497	38084919	9:38084497-38084919	ENSG00000240240,ENSG00000237846,ENSG00000284116,ENSG00000226108,ENSG00000200026
chr9	38087912	38088555	9:38087912-38088555	ENSG00000200026
chr9	38091461	38091731	9:38091461-38091731	ENSG00000200026
chr9	38139115	38139683	9:38139115-38139683	ENSG00000200026
chr9	38178175	38178525	9:38178175-38178525	ENSG00000237846,ENSG00000284116,ENSG00000215112,ENSG00000228467,ENSG00000200026
chr9	38182906	38183239	9:38182906-38183239	ENSG00000224681,ENSG00000200026
chr9	38211094	38211418	9:38211094-38211418	ENSG00000200026
chr9	38226498	38226804	9:38226498-38226804	ENSG00000228467
chr9	38227114	38228079	9:38227114-38228079	ENSG00000228467
chr9	38233292	38233675	9:38233292-38233675	ENSG00000204837
chr9	38357356	38357808	9:38357356-38357808	ENSG00000224681,ENSG00000223716
chr9	38362793	38363455	9:38362793-38363455	ENSG00000272934,ENSG00000273036,ENSG00000229511,ENSG00000223716,ENSG00000213839,ENSG00000226055
chr9	38371610	38371891	9:38371610-38371891	-
chr9	38392392	38393134	9:38392392-38393134	ENSG00000277024,ENSG00000272934,ENSG00000283486,ENSG00000273036,ENSG00000176007,ENSG00000243085,ENSG00000229511,ENSG00000137124
chr9	38400611	38401028	9:38400611-38401028	ENSG00000204849,ENSG00000137124
chr9	38410555	38411063	9:38410555-38411063	ENSG00000215165,ENSG00000137142
chr9	38423899	38424749	9:38423899-38424749	ENSG00000198416,ENSG00000277024,ENSG00000204849,ENSG00000272934,ENSG00000283486,ENSG00000273036,ENSG00000176007,ENSG00000243085,ENSG00000237487,ENSG00000229511,ENSG00000215165,ENSG00000283162,ENSG00000137142
chr9	38431102	38431680	9:38431102-38431680	ENSG00000215112,ENSG00000106714,ENSG00000272934,ENSG00000273036,ENSG00000176007,ENSG00000243085,ENSG00000229511,ENSG00000215165,ENSG00000283162,ENSG00000137142
chr9	38432872	38433164	9:38432872-38433164	ENSG00000215112,ENSG00000229511,ENSG00000283162
chr9	38440551	38441016	9:38440551-38441016	ENSG00000204849,ENSG00000228467,ENSG00000272934,ENSG00000273036,ENSG00000176007,ENSG00000243085,ENSG00000237487,ENSG00000229511,ENSG00000215165,ENSG00000225254,ENSG00000283162
chr9	38445462	38445927	9:38445462-38445927	ENSG00000232433,ENSG00000227069,ENSG00000224038,ENSG00000287838,ENSG00000228467,ENSG00000272934,ENSG00000283486,ENSG00000273036,ENSG00000176007,ENSG00000243085,ENSG00000237487,ENSG00000229511,ENSG00000215165,ENSG00000225254,ENSG00000283162
chr9	38561322	38561910	9:38561322-38561910	ENSG00000225345,ENSG00000272904,ENSG00000272934,ENSG00000283486,ENSG00000273036,ENSG00000176007,ENSG00000243085,ENSG00000237487,ENSG00000229511,ENSG00000215165
chr9	38620520	38622477	9:38620520-38622477	ENSG00000215112,ENSG00000277024,ENSG00000204849,ENSG00000106714,ENSG00000204860,ENSG00000180071
chr9	38642087	38642479	9:38642087-38642479	ENSG00000226108,ENSG00000106714,ENSG00000287838,ENSG00000228467,ENSG00000284612,ENSG00000237557,ENSG00000283486,ENSG00000176007,ENSG00000243085
chr9	38672304	38672956	9:38672304-38672956	ENSG00000224681,ENSG00000283246,ENSG00000232798,ENSG00000252724,ENSG00000277774,ENSG00000283886,ENSG00000204837,ENSG00000232239,ENSG00000273994,ENSG00000269692,ENSG00000229707,ENSG00000231140,ENSG00000278825,ENSG00000243695,ENSG00000271454,ENSG00000234680,ENSG00000287838,ENSG00000228467,ENSG00000283329,ENSG00000252725,ENSG00000284612,ENSG00000237557,ENSG00000272934,ENSG00000283486,ENSG00000273036,ENSG00000176007,ENSG00000243085,ENSG00000237487,ENSG00000229511,ENSG00000215165
chr9	38687350	38688038	9:38687350-38688038	ENSG00000234720,ENSG00000204849,ENSG00000287838,ENSG00000228467,ENSG00000283329,ENSG00000252725
chr9	38836297	38836606	9:38836297-38836606	-
chr9	39288022	39288766	9:39288022-39288766	ENSG00000237557,ENSG00000204860,ENSG00000180071
chr9	39463932	39464820	9:39463932-39464820	ENSG00000275390,ENSG00000276963,ENSG00000225380,ENSG00000276266,ENSG00000276500,ENSG00000184906,ENSG00000274067,ENSG00000278122,ENSG00000274157,ENSG00000223839,ENSG00000231390,ENSG00000234812,ENSG00000212441,ENSG00000183148,ENSG00000283211,ENSG00000236966,ENSG00000228136,ENSG00000184961,ENSG00000232798,ENSG00000252724,ENSG00000277774,ENSG00000283886,ENSG00000232239,ENSG00000273994,ENSG00000269692,ENSG00000229707,ENSG00000198416,ENSG00000278825,ENSG00000243695,ENSG00000234680
chr9	39559321	39559651	9:39559321-39559651	ENSG00000229707,ENSG00000198416
chr9	39595960	39596637	9:39595960-39596637	ENSG00000276500,ENSG00000184906,ENSG00000274067,ENSG00000278122,ENSG00000274157,ENSG00000223839,ENSG00000231390,ENSG00000234812,ENSG00000212441,ENSG00000183148,ENSG00000283211,ENSG00000236966,ENSG00000228136,ENSG00000184961,ENSG00000232798,ENSG00000252724,ENSG00000277774,ENSG00000283886,ENSG00000232239,ENSG00000273994,ENSG00000269692,ENSG00000283329,ENSG00000122741,ENSG00000107371
chr9	39603669	39604316	9:39603669-39604316	ENSG00000276562,ENSG00000277049,ENSG00000279456,ENSG00000275390,ENSG00000276963,ENSG00000225380,ENSG00000276266,ENSG00000276500,ENSG00000184906,ENSG00000274067,ENSG00000278122,ENSG00000274157,ENSG00000224681,ENSG00000223839,ENSG00000231390,ENSG00000234812,ENSG00000212441,ENSG00000183148,ENSG00000283246,ENSG00000283211,ENSG00000236966,ENSG00000228136,ENSG00000184961,ENSG00000232798,ENSG00000252724,ENSG00000277774,ENSG00000283886,ENSG00000232239,ENSG00000273994,ENSG00000269692,ENSG00000278825,ENSG00000243695
chr9	60847036	60847889	9:60847036-60847889	-
chr9	41898884	41899152	9:41898884-41899152	-
chr9	67058828	67059553	9:67058828-67059553	-
chr9	66900433	66901453	9:66900433-66901453	ENSG00000277618,ENSG00000278010,ENSG00000274026,ENSG00000275904,ENSG00000276898,ENSG00000276204,ENSG00000277575,ENSG00000276386,ENSG00000275969,ENSG00000274820,ENSG00000276348,ENSG00000274355,ENSG00000276039,ENSG00000277350,ENSG00000277490,ENSG00000274349,ENSG00000276457,ENSG00000284658,ENSG00000284611,ENSG00000275030,ENSG00000276203,ENSG00000276257,ENSG00000229146,ENSG00000286945,ENSG00000274628,ENSG00000278720,ENSG00000278068,ENSG00000275026,ENSG00000273668,ENSG00000274893,ENSG00000279688,ENSG00000279955,ENSG00000231701,ENSG00000235893,ENSG00000237904,ENSG00000204776,ENSG00000184659,ENSG00000147996,ENSG00000280286,ENSG00000204778,ENSG00000204779,ENSG00000204780,ENSG00000267085,ENSG00000236252,ENSG00000224599,ENSG00000287988,ENSG00000206804,ENSG00000223602,ENSG00000197550,ENSG00000271225,ENSG00000156755,ENSG00000235932,ENSG00000225883,ENSG00000176134,ENSG00000181997,ENSG00000277869,ENSG00000235310,ENSG00000235832,ENSG00000224762,ENSG00000224106,ENSG00000229156,ENSG00000224185
chr9	66780021	66780549	9:66780021-66780549	-
chr9	66772699	66773260	9:66772699-66773260	-
chr9	42430823	42431306	9:42430823-42431306	ENSG00000230245,ENSG00000227924,ENSG00000227353,ENSG00000234861,ENSG00000277213,ENSG00000185775,ENSG00000154529,ENSG00000279561,ENSG00000279456
chr9	42388026	42388345	9:42388026-42388345	-
chr9	42386654	42386862	9:42386654-42386862	-
chr9	42365352	42365894	9:42365352-42365894	-
chr9	42357672	42358157	9:42357672-42358157	ENSG00000275144,ENSG00000273900,ENSG00000216829,ENSG00000204816,ENSG00000229311,ENSG00000212952,ENSG00000237357,ENSG00000234861,ENSG00000277213,ENSG00000268234,ENSG00000185775,ENSG00000273717,ENSG00000275297,ENSG00000275239,ENSG00000276562,ENSG00000277049,ENSG00000276029,ENSG00000215126,ENSG00000273514,ENSG00000276462,ENSG00000225655,ENSG00000279456,ENSG00000277778,ENSG00000275390,ENSG00000276963,ENSG00000225380,ENSG00000276266,ENSG00000276500,ENSG00000283246
chr9	42350106	42350808	9:42350106-42350808	ENSG00000286506,ENSG00000277737,ENSG00000216829,ENSG00000204816,ENSG00000229311,ENSG00000212952,ENSG00000237357,ENSG00000268234,ENSG00000273717,ENSG00000275297,ENSG00000275239,ENSG00000276562,ENSG00000277049,ENSG00000215126,ENSG00000279456,ENSG00000276868,ENSG00000275390,ENSG00000276963
chr9	42232162	42232402	9:42232162-42232402	ENSG00000227353,ENSG00000275649,ENSG00000276277,ENSG00000185775,ENSG00000270909,ENSG00000237207
chr9	67022106	67022435	9:67022106-67022435	-
chr9	60847014	60847620	9:60847014-60847620	-
chr9	39463870	39464671	9:39463870-39464671	ENSG00000275390,ENSG00000276963,ENSG00000225380,ENSG00000276266,ENSG00000276500,ENSG00000184906,ENSG00000274067,ENSG00000278122,ENSG00000274157,ENSG00000223839,ENSG00000231390,ENSG00000234812,ENSG00000212441,ENSG00000183148,ENSG00000283211,ENSG00000236966,ENSG00000228136,ENSG00000184961,ENSG00000232798,ENSG00000252724,ENSG00000277774,ENSG00000283886,ENSG00000232239,ENSG00000273994,ENSG00000269692,ENSG00000229707,ENSG00000198416,ENSG00000278825,ENSG00000243695,ENSG00000234680
chr9	39595960	39596623	9:39595960-39596623	ENSG00000276266,ENSG00000276500,ENSG00000184906,ENSG00000274067,ENSG00000278122,ENSG00000274157,ENSG00000223839,ENSG00000231390,ENSG00000234812,ENSG00000212441,ENSG00000183148,ENSG00000283211,ENSG00000236966,ENSG00000228136,ENSG00000184961,ENSG00000232798,ENSG00000252724,ENSG00000277774,ENSG00000283886,ENSG00000232239,ENSG00000273994,ENSG00000269692,ENSG00000283329,ENSG00000122741,ENSG00000107371
chr9	39603836	39604310	9:39603836-39604310	ENSG00000275239,ENSG00000276562,ENSG00000277049,ENSG00000279456,ENSG00000275390,ENSG00000276963,ENSG00000225380,ENSG00000276266,ENSG00000276500,ENSG00000184906,ENSG00000274067,ENSG00000278122,ENSG00000274157,ENSG00000224681,ENSG00000223839,ENSG00000231390,ENSG00000234812,ENSG00000212441,ENSG00000183148,ENSG00000283246,ENSG00000283211,ENSG00000236966,ENSG00000228136,ENSG00000184961,ENSG00000232798,ENSG00000252724,ENSG00000277774,ENSG00000283886,ENSG00000232239,ENSG00000273994,ENSG00000269692,ENSG00000278825,ENSG00000243695,ENSG00000234680
chr9	39674423	39674970	9:39674423-39674970	ENSG00000215126,ENSG00000232239,ENSG00000283329
chr9	39678966	39679248	9:39678966-39679248	ENSG00000106714
chr9	39680891	39681120	9:39680891-39681120	ENSG00000275390,ENSG00000276963,ENSG00000225380,ENSG00000276266,ENSG00000276500,ENSG00000184906,ENSG00000274067,ENSG00000278122,ENSG00000274157,ENSG00000223839,ENSG00000231390,ENSG00000234812,ENSG00000212441,ENSG00000183148,ENSG00000283211,ENSG00000236966,ENSG00000228136,ENSG00000184961,ENSG00000232798,ENSG00000252724,ENSG00000277774,ENSG00000283886,ENSG00000232239,ENSG00000273994,ENSG00000269692,ENSG00000278825
chr9	39712477	39712938	9:39712477-39712938	ENSG00000275390,ENSG00000276963,ENSG00000225380,ENSG00000276266,ENSG00000276500,ENSG00000184906,ENSG00000274067,ENSG00000278122,ENSG00000274157,ENSG00000223839,ENSG00000231390,ENSG00000234812,ENSG00000212441,ENSG00000183148,ENSG00000283211,ENSG00000236966,ENSG00000228136,ENSG00000184961,ENSG00000232798,ENSG00000252724,ENSG00000277774,ENSG00000283886,ENSG00000232239,ENSG00000273994,ENSG00000269692,ENSG00000278825,ENSG00000243695
chr9	39769525	39769982	9:39769525-39769982	ENSG00000275390,ENSG00000276963,ENSG00000225380,ENSG00000276500,ENSG00000184906,ENSG00000274067,ENSG00000278122,ENSG00000274157,ENSG00000223839,ENSG00000231390,ENSG00000234812,ENSG00000212441,ENSG00000183148,ENSG00000283211,ENSG00000236966,ENSG00000228136,ENSG00000184961,ENSG00000232798,ENSG00000252724,ENSG00000277774,ENSG00000283886,ENSG00000232239,ENSG00000273994,ENSG00000269692,ENSG00000106714,ENSG00000283162,ENSG00000251745,ENSG00000206784
chr9	39785720	39786026	9:39785720-39786026	ENSG00000275390,ENSG00000276963,ENSG00000225380,ENSG00000276266,ENSG00000276500,ENSG00000184906,ENSG00000274067,ENSG00000278122,ENSG00000274157,ENSG00000223839,ENSG00000231390,ENSG00000234812,ENSG00000212441,ENSG00000183148,ENSG00000283211,ENSG00000236966,ENSG00000228136,ENSG00000184961,ENSG00000232798,ENSG00000252724,ENSG00000277774,ENSG00000283886,ENSG00000232239,ENSG00000273994,ENSG00000269692,ENSG00000278825,ENSG00000243695,ENSG00000252725
chr9	39791292	39792021	9:39791292-39792021	ENSG00000277049,ENSG00000276029,ENSG00000275377,ENSG00000275390,ENSG00000276963,ENSG00000225380,ENSG00000276266,ENSG00000276500,ENSG00000184906,ENSG00000274067,ENSG00000278122,ENSG00000274157,ENSG00000223839,ENSG00000231390,ENSG00000234812,ENSG00000212441,ENSG00000183148,ENSG00000283211,ENSG00000236966,ENSG00000228136,ENSG00000184961,ENSG00000232798,ENSG00000252724,ENSG00000277774,ENSG00000283886,ENSG00000232239,ENSG00000273994,ENSG00000269692,ENSG00000278825,ENSG00000243695,ENSG00000284612,ENSG00000237557,ENSG00000237487,ENSG00000251745
chr9	39809103	39810213	9:39809103-39810213	ENSG00000276029,ENSG00000229273,ENSG00000278175
chr9	39873720	39874852	9:39873720-39874852	-
chr9	40076121	40076422	9:40076121-40076422	-
chr9	40082995	40083254	9:40082995-40083254	-
chr9	40099110	40099550	9:40099110-40099550	-
chr9	40106319	40107130	9:40106319-40107130	-
chr9	40108454	40108985	9:40108454-40108985	-
chr9	40115405	40115639	9:40115405-40115639	-
chr9	40122099	40122575	9:40122099-40122575	-
chr9	40131043	40131648	9:40131043-40131648	-
chr9	40142073	40142544	9:40142073-40142544	-
chr9	40154894	40155231	9:40154894-40155231	-
chr9	40196234	40196532	9:40196234-40196532	-
chr9	40222273	40223877	9:40222273-40223877	-
chr9	40264742	40265509	9:40264742-40265509	-
chr9	40299529	40299848	9:40299529-40299848	-
chr9	40302377	40302801	9:40302377-40302801	-
chr9	40315250	40315987	9:40315250-40315987	-
chr9	40326176	40326492	9:40326176-40326492	-
chr9	40338803	40339412	9:40338803-40339412	-
chr9	40345564	40345867	9:40345564-40345867	-
chr9	40348395	40348896	9:40348395-40348896	-
chr9	40350147	40350620	9:40350147-40350620	-
chr9	40430157	40430544	9:40430157-40430544	-
chr9	40441978	40442571	9:40441978-40442571	-
chr9	40463785	40464361	9:40463785-40464361	-
chr9	65282947	65284349	9:65282947-65284349	-
chr9	65270090	65270350	9:65270090-65270350	-
chr9	65259141	65259442	9:65259141-65259442	-
chr9	65257556	65258182	9:65257556-65258182	-
chr9	65253727	65253994	9:65253727-65253994	-
chr9	65252087	65252627	9:65252087-65252627	-
chr9	65238178	65238684	9:65238178-65238684	-
chr9	65189257	65189629	9:65189257-65189629	-
chr9	65163955	65164628	9:65163955-65164628	-
chr9	64652799	64653086	9:64652799-64653086	-
chr9	64646790	64647433	9:64646790-64647433	-
chr9	64639636	64640111	9:64639636-64640111	-
chr9	64632523	64632904	9:64632523-64632904	-
chr9	64626392	64626780	9:64626392-64626780	-
chr9	64603807	64604478	9:64603807-64604478	-
chr9	64581952	64582640	9:64581952-64582640	-
chr9	64569933	64570620	9:64569933-64570620	-
chr9	64499084	64499513	9:64499084-64499513	-
chr9	64490094	64490600	9:64490094-64490600	-
chr9	64488588	64488895	9:64488588-64488895	-
chr9	64485705	64486034	9:64485705-64486034	-
chr9	64478826	64479489	9:64478826-64479489	-
chr9	64466206	64466556	9:64466206-64466556	-
chr9	64455470	64456258	9:64455470-64456258	-
chr9	64445751	64446078	9:64445751-64446078	-
chr9	64411119	64411702	9:64411119-64411702	-
chr9	64367979	64369871	9:64367979-64369871	-
chr9	41308679	41309129	9:41308679-41309129	-
chr9	66702014	66702485	9:66702014-66702485	-
chr9	66713779	66714019	9:66713779-66714019	-
chr9	42388019	42388382	9:42388019-42388382	-
chr9	42386649	42386954	9:42386649-42386954	-
chr9	66772628	66773008	9:66772628-66773008	-
chr9	66780056	66780598	9:66780056-66780598	-
chr9	61122584	61123236	9:61122584-61123236	-
chr9	42965079	42965603	9:42965079-42965603	ENSG00000276128,ENSG00000213816,ENSG00000229079,ENSG00000230635,ENSG00000275144,ENSG00000273900,ENSG00000154529
chr9	42851729	42852477	9:42851729-42852477	ENSG00000230635,ENSG00000275144,ENSG00000273900,ENSG00000238529,ENSG00000286793,ENSG00000236816,ENSG00000224537,ENSG00000204818,ENSG00000216829,ENSG00000204816,ENSG00000229311,ENSG00000212952,ENSG00000237357
chr9	42743346	42743907	9:42743346-42743907	ENSG00000286916,ENSG00000287800,ENSG00000286506,ENSG00000277737,ENSG00000275144,ENSG00000273900,ENSG00000238529,ENSG00000286793,ENSG00000224537,ENSG00000204818,ENSG00000287276,ENSG00000233424,ENSG00000216829,ENSG00000230245,ENSG00000204816,ENSG00000229311,ENSG00000212952,ENSG00000237357,ENSG00000227353,ENSG00000277260,ENSG00000239986,ENSG00000273717,ENSG00000237207,ENSG00000275297,ENSG00000275239,ENSG00000276094,ENSG00000277340,ENSG00000225655,ENSG00000279456,ENSG00000277778,ENSG00000232433,ENSG00000227069,ENSG00000240240
chr9	42605037	42605433	9:42605037-42605433	ENSG00000216829,ENSG00000204816,ENSG00000229311,ENSG00000212952,ENSG00000237357,ENSG00000273717,ENSG00000275297,ENSG00000275239,ENSG00000276562,ENSG00000277049,ENSG00000275390
chr9	42689013	42689263	9:42689013-42689263	ENSG00000216829,ENSG00000204816,ENSG00000229311,ENSG00000212952,ENSG00000237357,ENSG00000273717,ENSG00000275297,ENSG00000275239,ENSG00000276562
chr9	42568414	42569416	9:42568414-42569416	ENSG00000287276,ENSG00000216829,ENSG00000204816,ENSG00000229311,ENSG00000212952,ENSG00000237357,ENSG00000273717,ENSG00000275297,ENSG00000275239,ENSG00000276562,ENSG00000277049
chr9	42743373	42743922	9:42743373-42743922	ENSG00000286916,ENSG00000287800,ENSG00000286506,ENSG00000277737,ENSG00000275144,ENSG00000273900,ENSG00000238529,ENSG00000286793,ENSG00000224537,ENSG00000204818,ENSG00000287276,ENSG00000233424,ENSG00000216829,ENSG00000230245,ENSG00000204816,ENSG00000229311,ENSG00000212952,ENSG00000237357,ENSG00000227353,ENSG00000277260,ENSG00000239986,ENSG00000237207,ENSG00000276094,ENSG00000277340,ENSG00000225655,ENSG00000279456,ENSG00000277778,ENSG00000232433,ENSG00000227069
chr9	42759434	42759781	9:42759434-42759781	ENSG00000286916,ENSG00000287800,ENSG00000275144,ENSG00000273900,ENSG00000238529,ENSG00000286793,ENSG00000204818,ENSG00000287276,ENSG00000233424,ENSG00000230245,ENSG00000227353,ENSG00000278028
chr9	42430877	42431294	9:42430877-42431294	ENSG00000216829,ENSG00000230245,ENSG00000204816,ENSG00000229311,ENSG00000227924,ENSG00000227353,ENSG00000234861,ENSG00000277213,ENSG00000185775,ENSG00000154529,ENSG00000279561,ENSG00000279456
chr9	42388082	42388326	9:42388082-42388326	-
chr9	42368284	42368746	9:42368284-42368746	-
chr9	42365460	42365887	9:42365460-42365887	-
chr9	42357508	42358280	9:42357508-42358280	ENSG00000275144,ENSG00000273900,ENSG00000216829,ENSG00000204816,ENSG00000229311,ENSG00000212952,ENSG00000237357,ENSG00000234861,ENSG00000277213,ENSG00000268234,ENSG00000185775,ENSG00000273717,ENSG00000275297,ENSG00000275239,ENSG00000276562,ENSG00000277049,ENSG00000276029,ENSG00000215126,ENSG00000273514,ENSG00000276462,ENSG00000225655,ENSG00000279456,ENSG00000277778,ENSG00000275390,ENSG00000276963,ENSG00000225380,ENSG00000283246
chr9	42350123	42350808	9:42350123-42350808	ENSG00000286506,ENSG00000277737,ENSG00000216829,ENSG00000204816,ENSG00000229311,ENSG00000212952,ENSG00000237357,ENSG00000268234,ENSG00000273717,ENSG00000275297,ENSG00000275239,ENSG00000276562,ENSG00000277049,ENSG00000215126,ENSG00000279456,ENSG00000276868,ENSG00000275390,ENSG00000276963,ENSG00000225380,ENSG00000276266,ENSG00000276500
chr9	61534760	61535016	9:61534760-61535016	ENSG00000288690,ENSG00000204790,ENSG00000215548,ENSG00000228522,ENSG00000186466,ENSG00000237238,ENSG00000176115,ENSG00000182021,ENSG00000198312,ENSG00000244081,ENSG00000273509,ENSG00000170161,ENSG00000219693,ENSG00000227582,ENSG00000238245,ENSG00000234665,ENSG00000237451,ENSG00000184523,ENSG00000202474,ENSG00000287168,ENSG00000238113,ENSG00000235256,ENSG00000234276,ENSG00000241571,ENSG00000234451,ENSG00000236825,ENSG00000234217,ENSG00000278213,ENSG00000212951,ENSG00000226007,ENSG00000204801,ENSG00000232827,ENSG00000224603,ENSG00000226429,ENSG00000233651,ENSG00000227449,ENSG00000204802,ENSG00000275230,ENSG00000252133,ENSG00000236450,ENSG00000231212,ENSG00000231995,ENSG00000284471,ENSG00000276845,ENSG00000229697,ENSG00000238749,ENSG00000223379,ENSG00000235659,ENSG00000231527,ENSG00000273940,ENSG00000231454,ENSG00000204814,ENSG00000238933,ENSG00000231248,ENSG00000277109,ENSG00000276522,ENSG00000283378,ENSG00000275676,ENSG00000274583,ENSG00000276149,ENSG00000277412,ENSG00000276040,ENSG00000283541,ENSG00000278485,ENSG00000276422,ENSG00000274516,ENSG00000275628,ENSG00000276581,ENSG00000277598
chr9	61853706	61854440	9:61853706-61854440	-
chr9	61856123	61856955	9:61856123-61856955	-
chr9	61857649	61858181	9:61857649-61858181	-
chr9	61862411	61862961	9:61862411-61862961	-
chr9	61867721	61868239	9:61867721-61868239	-
chr9	61874815	61875090	9:61874815-61875090	-
chr9	61891900	61892544	9:61891900-61892544	-
chr9	61953410	61953738	9:61953410-61953738	-
chr9	61974477	61974719	9:61974477-61974719	-
chr9	61983533	61984254	9:61983533-61984254	-
chr9	61991334	61991806	9:61991334-61991806	-
chr9	62017904	62018281	9:62017904-62018281	-
chr9	62060868	62061261	9:62060868-62061261	-
chr9	41272802	41274432	9:41272802-41274432	-
chr9	40154961	40155403	9:40154961-40155403	-
chr9	40142067	40142562	9:40142067-40142562	-
chr9	40141067	40141400	9:40141067-40141400	-
chr9	40131023	40131647	9:40131023-40131647	-
chr9	40122081	40122575	9:40122081-40122575	-
chr9	40108348	40108975	9:40108348-40108975	-
chr9	40106213	40107118	9:40106213-40107118	-
chr9	40099115	40099657	9:40099115-40099657	-
chr9	40089289	40089558	9:40089289-40089558	-
chr9	40075963	40076372	9:40075963-40076372	-
chr9	40067532	40067872	9:40067532-40067872	-
chr9	41643650	41644347	9:41643650-41644347	ENSG00000154529,ENSG00000278054,ENSG00000278077,ENSG00000288225
chr9	41648552	41648781	9:41648552-41648781	ENSG00000276412,ENSG00000278054,ENSG00000278077,ENSG00000288225,ENSG00000276094,ENSG00000277340
chr9	41653781	41654431	9:41653781-41654431	ENSG00000185775,ENSG00000278028,ENSG00000276412,ENSG00000278054,ENSG00000274680,ENSG00000276029,ENSG00000280077
chr9	41655192	41655452	9:41655192-41655452	ENSG00000227353,ENSG00000278001,ENSG00000274688,ENSG00000276412,ENSG00000276094,ENSG00000277340,ENSG00000275450,ENSG00000279456
chr9	41663363	41663775	9:41663363-41663775	-
chr9	41721652	41721964	9:41721652-41721964	-
chr9	41643644	41644286	9:41643644-41644286	ENSG00000154529,ENSG00000278054,ENSG00000278077,ENSG00000288225
chr9	41653911	41654265	9:41653911-41654265	ENSG00000185775,ENSG00000278028,ENSG00000276412,ENSG00000278054,ENSG00000274680,ENSG00000276029,ENSG00000280077
chr9	41741184	41741759	9:41741184-41741759	-
chr9	41743234	41743544	9:41743234-41743544	-
chr9	67633041	67633256	9:67633041-67633256	-
chr9	67674526	67674762	9:67674526-67674762	-
chr9	67712609	67712962	9:67712609-67712962	-
chr9	62375870	62376980	9:62375870-62376980	-
chr9	62422936	62423206	9:62422936-62423206	-
chr9	62485811	62486112	9:62485811-62486112	-
chr9	62496416	62496691	9:62496416-62496691	-
chr9	62532145	62533328	9:62532145-62533328	-
chr9	62550431	62550979	9:62550431-62550979	-
chr9	62572544	62572791	9:62572544-62572791	-
chr9	62629388	62629805	9:62629388-62629805	-
chr9	62663274	62663482	9:62663274-62663482	-
chr9	62667486	62668026	9:62667486-62668026	-
chr9	62730400	62730675	9:62730400-62730675	-
chr9	62738094	62738743	9:62738094-62738743	-
chr9	62745874	62746442	9:62745874-62746442	-
chr9	41762364	41763218	9:41762364-41763218	-
chr9	41772562	41772997	9:41772562-41772997	-
chr9	41779892	41780458	9:41779892-41780458	-
chr9	41790628	41790976	9:41790628-41790976	-
chr9	39325537	39325822	9:39325537-39325822	ENSG00000225380,ENSG00000276266,ENSG00000276500,ENSG00000184906,ENSG00000274067,ENSG00000278122,ENSG00000274157,ENSG00000223839,ENSG00000231390,ENSG00000234812,ENSG00000212441,ENSG00000183148,ENSG00000283211,ENSG00000236966,ENSG00000228136,ENSG00000184961,ENSG00000232798,ENSG00000252724,ENSG00000277774,ENSG00000283886,ENSG00000232239,ENSG00000273994,ENSG00000269692,ENSG00000278825,ENSG00000243695
chr9	39288034	39288889	9:39288034-39288889	ENSG00000283329,ENSG00000237557,ENSG00000204860,ENSG00000180071
chr9	39149670	39149917	9:39149670-39149917	ENSG00000215112,ENSG00000204849,ENSG00000271454,ENSG00000226625,ENSG00000106714
chr9	39121752	39122052	9:39121752-39122052	ENSG00000229273,ENSG00000106714,ENSG00000234680
chr9	66688342	66688610	9:66688342-66688610	-
chr9	66695748	66696068	9:66695748-66696068	-
chr9	66701995	66702536	9:66701995-66702536	-
chr9	66764911	66765120	9:66764911-66765120	-
chr9	66772677	66773022	9:66772677-66773022	-
chr9	66780031	66780517	9:66780031-66780517	-
chr9	43067979	43068691	9:43067979-43068691	ENSG00000286916,ENSG00000287800,ENSG00000236816,ENSG00000233424,ENSG00000216829,ENSG00000204816,ENSG00000229311,ENSG00000212952,ENSG00000237357,ENSG00000227353,ENSG00000273717,ENSG00000154529,ENSG00000275297,ENSG00000275239,ENSG00000276562,ENSG00000277049,ENSG00000279456,ENSG00000275390,ENSG00000276963,ENSG00000225380,ENSG00000276266
chr9	43059961	43060223	9:43059961-43060223	ENSG00000275144,ENSG00000273900,ENSG00000286793,ENSG00000204818,ENSG00000225655,ENSG00000277778
chr9	43056289	43056651	9:43056289-43056651	ENSG00000238529,ENSG00000216829,ENSG00000204816,ENSG00000229311,ENSG00000212952,ENSG00000237357,ENSG00000273717,ENSG00000154529,ENSG00000275297,ENSG00000275239,ENSG00000276562,ENSG00000276094,ENSG00000277340,ENSG00000276029,ENSG00000276868
chr9	43000164	43000469	9:43000164-43000469	ENSG00000276128,ENSG00000278331
chr9	42974420	42975077	9:42974420-42975077	ENSG00000276128,ENSG00000213816,ENSG00000229079,ENSG00000230635,ENSG00000275144,ENSG00000273900,ENSG00000224537,ENSG00000227924,ENSG00000215126
chr9	42965131	42965526	9:42965131-42965526	ENSG00000276128,ENSG00000213816,ENSG00000229079,ENSG00000230635,ENSG00000275144,ENSG00000273900,ENSG00000154529
chr9	62799653	62800589	9:62799653-62800589	-
chr9	62800864	62801176	9:62800864-62801176	-
chr9	62802172	62802970	9:62802172-62802970	-
chr9	62815008	62815411	9:62815008-62815411	-
chr9	62823026	62823261	9:62823026-62823261	-
chr9	62830883	62831376	9:62830883-62831376	-
chr9	62837295	62838827	9:62837295-62838827	-
chr9	62864513	62865013	9:62864513-62865013	-
chr9	62871882	62872338	9:62871882-62872338	-
chr9	62897229	62898395	9:62897229-62898395	-
chr9	62915325	62916062	9:62915325-62916062	-
chr9	62921249	62921743	9:62921249-62921743	-
chr9	40755018	40755231	9:40755018-40755231	-
chr9	40864008	40864305	9:40864008-40864305	-
chr9	40870422	40870775	9:40870422-40870775	-
chr9	40872712	40872921	9:40872712-40872921	-
chr9	40880065	40881289	9:40880065-40881289	-
chr9	40881874	40882101	9:40881874-40882101	-
chr9	63009990	63010476	9:63009990-63010476	-
chr9	63052676	63053137	9:63052676-63053137	-
chr9	63059675	63060059	9:63059675-63060059	-
chr9	63066014	63066601	9:63066014-63066601	-
chr9	63105577	63106227	9:63105577-63106227	-
chr9	63111820	63112164	9:63111820-63112164	-
chr9	63117483	63118152	9:63117483-63118152	-
chr9	63124771	63125112	9:63124771-63125112	-
chr9	63132128	63132566	9:63132128-63132566	-
chr9	63138162	63138559	9:63138162-63138559	-
chr9	63160644	63160990	9:63160644-63160990	-
chr9	63182374	63182980	9:63182374-63182980	-
chr9	63194595	63194908	9:63194595-63194908	-
chr9	63265696	63266073	9:63265696-63266073	-
chr9	63269362	63269635	9:63269362-63269635	-
chr9	63277546	63278092	9:63277546-63278092	-
chr9	63299374	63299829	9:63299374-63299829	-
chr9	63321984	63322297	9:63321984-63322297	-
chr9	63327874	63328410	9:63327874-63328410	-
chr9	63335495	63335710	9:63335495-63335710	-
chr9	63337911	63338212	9:63337911-63338212	-
chr9	63342366	63342935	9:63342366-63342935	-
chr9	63346577	63346855	9:63346577-63346855	-
chr9	63348285	63348624	9:63348285-63348624	-
chr9	63354215	63354859	9:63354215-63354859	-
chr9	63365333	63365978	9:63365333-63365978	-
chr9	63385068	63385912	9:63385068-63385912	-
chr9	38836398	38836688	9:38836398-38836688	-
chr9	41780032	41780411	9:41780032-41780411	-
chr9	41772529	41772955	9:41772529-41772955	-
chr9	41743154	41743544	9:41743154-41743544	-
chr9	41741184	41741724	9:41741184-41741724	-
chr9	41680051	41680397	9:41680051-41680397	-
chr9	41663286	41663747	9:41663286-41663747	-
chr9	41655192	41655451	9:41655192-41655451	ENSG00000227353,ENSG00000278001,ENSG00000274688,ENSG00000276412,ENSG00000276094,ENSG00000277340,ENSG00000275450,ENSG00000279456
chr9	41653780	41654218	9:41653780-41654218	ENSG00000185775,ENSG00000278028,ENSG00000276412,ENSG00000278054,ENSG00000274680,ENSG00000280077
chr9	41648457	41649055	9:41648457-41649055	ENSG00000276412,ENSG00000278054,ENSG00000278077,ENSG00000288225,ENSG00000276094,ENSG00000277340
chr9	61857457	61858208	9:61857457-61858208	-
chr9	61856290	61856950	9:61856290-61856950	-
chr9	41643611	41644205	9:41643611-41644205	ENSG00000154529,ENSG00000278054,ENSG00000278077,ENSG00000288225
chr9	67857747	67859237	9:67857747-67859237	-
chr9	67859465	67859710	9:67859465-67859710	-
chr9	67900824	67901617	9:67900824-67901617	-
chr9	67911881	67912227	9:67911881-67912227	-
chr9	63696525	63696737	9:63696525-63696737	ENSG00000284611,ENSG00000275030,ENSG00000276203,ENSG00000276257,ENSG00000229146,ENSG00000286945,ENSG00000274628,ENSG00000278720,ENSG00000278068,ENSG00000275026,ENSG00000273668,ENSG00000274893,ENSG00000279688,ENSG00000279955,ENSG00000231701,ENSG00000235893,ENSG00000237904,ENSG00000204776,ENSG00000184659,ENSG00000147996,ENSG00000280286,ENSG00000287329,ENSG00000204778,ENSG00000204779,ENSG00000204780,ENSG00000267085,ENSG00000236252,ENSG00000224599,ENSG00000287988,ENSG00000206804,ENSG00000223602,ENSG00000197550,ENSG00000271225,ENSG00000156755,ENSG00000235932,ENSG00000225883,ENSG00000176134,ENSG00000181997,ENSG00000277869,ENSG00000235310,ENSG00000235832,ENSG00000224762,ENSG00000224106,ENSG00000229156,ENSG00000224185,ENSG00000238551,ENSG00000172014,ENSG00000285580,ENSG00000275068,ENSG00000288694,ENSG00000288690,ENSG00000204790,ENSG00000266017,ENSG00000232815,ENSG00000207277,ENSG00000225411,ENSG00000228656,ENSG00000234042,ENSG00000233555,ENSG00000228522,ENSG00000186466,ENSG00000237238,ENSG00000176115,ENSG00000182021,ENSG00000198312,ENSG00000244081,ENSG00000273509,ENSG00000170161,ENSG00000219693,ENSG00000227582,ENSG00000238245,ENSG00000234665,ENSG00000237451,ENSG00000184523,ENSG00000229422,ENSG00000202474,ENSG00000287168,ENSG00000238113,ENSG00000235256,ENSG00000234276,ENSG00000241571,ENSG00000234451,ENSG00000236825,ENSG00000234217,ENSG00000278213,ENSG00000212951,ENSG00000226007,ENSG00000204801,ENSG00000232827,ENSG00000224603,ENSG00000226429,ENSG00000233651,ENSG00000227449,ENSG00000204802,ENSG00000275230,ENSG00000252133,ENSG00000236450,ENSG00000231212,ENSG00000231995,ENSG00000284471,ENSG00000276845,ENSG00000229697,ENSG00000238749,ENSG00000223379,ENSG00000235659,ENSG00000231527,ENSG00000273940,ENSG00000231454,ENSG00000204814,ENSG00000276522,ENSG00000283378,ENSG00000275676,ENSG00000274583,ENSG00000276149,ENSG00000277412
chr9	63703587	63703814	9:63703587-63703814	ENSG00000284611,ENSG00000275030,ENSG00000276203,ENSG00000276257,ENSG00000229146,ENSG00000286945,ENSG00000274628,ENSG00000278720,ENSG00000278068,ENSG00000275026,ENSG00000273668,ENSG00000274893,ENSG00000279688,ENSG00000279955,ENSG00000231701,ENSG00000235893,ENSG00000237904,ENSG00000204776,ENSG00000184659,ENSG00000147996,ENSG00000280286,ENSG00000276723,ENSG00000287329,ENSG00000204778,ENSG00000204779,ENSG00000204780,ENSG00000267085,ENSG00000236252,ENSG00000224599,ENSG00000287988,ENSG00000206804,ENSG00000223602,ENSG00000197550,ENSG00000271225,ENSG00000156755,ENSG00000235932,ENSG00000225883,ENSG00000176134,ENSG00000181997,ENSG00000277869,ENSG00000235310,ENSG00000235832,ENSG00000224762,ENSG00000224106,ENSG00000229156,ENSG00000224185,ENSG00000238551,ENSG00000172014,ENSG00000285580,ENSG00000275068,ENSG00000288694,ENSG00000288690,ENSG00000204790,ENSG00000266017,ENSG00000232815,ENSG00000207277,ENSG00000225411,ENSG00000228656,ENSG00000225360,ENSG00000224267,ENSG00000268951,ENSG00000234042,ENSG00000228522,ENSG00000186466,ENSG00000237238,ENSG00000176115,ENSG00000182021,ENSG00000198312,ENSG00000244081,ENSG00000273509,ENSG00000170161,ENSG00000219693,ENSG00000227582,ENSG00000238245,ENSG00000234665,ENSG00000237451,ENSG00000202474,ENSG00000287168,ENSG00000238113,ENSG00000235256,ENSG00000234276,ENSG00000241571,ENSG00000234451,ENSG00000236825,ENSG00000234217,ENSG00000278213,ENSG00000212951,ENSG00000226007,ENSG00000204801,ENSG00000232827,ENSG00000224603,ENSG00000226429,ENSG00000233651,ENSG00000227449,ENSG00000204802,ENSG00000275230,ENSG00000252133,ENSG00000236450,ENSG00000231212,ENSG00000231995,ENSG00000284471,ENSG00000276845,ENSG00000229697,ENSG00000238749,ENSG00000223379,ENSG00000235659,ENSG00000231527,ENSG00000273940,ENSG00000204814,ENSG00000276522,ENSG00000283378,ENSG00000275676,ENSG00000274583
chr9	63704139	63704405	9:63704139-63704405	ENSG00000284611,ENSG00000275030,ENSG00000276203,ENSG00000276257,ENSG00000229146,ENSG00000286945,ENSG00000274628,ENSG00000278720,ENSG00000278068,ENSG00000275026,ENSG00000273668,ENSG00000274893,ENSG00000279688,ENSG00000279955,ENSG00000231701,ENSG00000235893,ENSG00000237904,ENSG00000204776,ENSG00000184659,ENSG00000147996,ENSG00000280286,ENSG00000276723,ENSG00000287329,ENSG00000204778,ENSG00000204779,ENSG00000204780,ENSG00000267085,ENSG00000236252,ENSG00000224599,ENSG00000287988,ENSG00000206804,ENSG00000223602,ENSG00000197550,ENSG00000271225,ENSG00000156755,ENSG00000235932,ENSG00000225883,ENSG00000176134,ENSG00000181997,ENSG00000277869,ENSG00000235310,ENSG00000235832,ENSG00000224762,ENSG00000224106,ENSG00000229156,ENSG00000224185,ENSG00000238551,ENSG00000172014,ENSG00000285580,ENSG00000275068,ENSG00000288694,ENSG00000288690,ENSG00000204790,ENSG00000215548,ENSG00000266017,ENSG00000232815,ENSG00000207277,ENSG00000225411,ENSG00000228656,ENSG00000225360,ENSG00000224267,ENSG00000268951,ENSG00000234042,ENSG00000228522,ENSG00000186466,ENSG00000237238,ENSG00000176115,ENSG00000182021,ENSG00000198312,ENSG00000244081,ENSG00000273509,ENSG00000170161,ENSG00000219693,ENSG00000227582,ENSG00000238245,ENSG00000234665,ENSG00000237451,ENSG00000202474,ENSG00000287168,ENSG00000238113,ENSG00000235256,ENSG00000234276,ENSG00000241571,ENSG00000234451,ENSG00000236825,ENSG00000234217,ENSG00000278213,ENSG00000212951,ENSG00000226007,ENSG00000204801,ENSG00000232827,ENSG00000224603,ENSG00000226429,ENSG00000233651,ENSG00000227449,ENSG00000204802,ENSG00000275230,ENSG00000252133,ENSG00000236450,ENSG00000231212,ENSG00000231995,ENSG00000284471,ENSG00000276845,ENSG00000229697,ENSG00000238749,ENSG00000223379,ENSG00000235659,ENSG00000231527,ENSG00000273940,ENSG00000231454,ENSG00000204814,ENSG00000276522,ENSG00000283378,ENSG00000275676,ENSG00000274583
chr9	63707005	63707264	9:63707005-63707264	ENSG00000275030,ENSG00000276257,ENSG00000229146,ENSG00000286945,ENSG00000274628,ENSG00000278720,ENSG00000278068,ENSG00000275026,ENSG00000273668,ENSG00000274893,ENSG00000279688,ENSG00000279955,ENSG00000231701,ENSG00000235893,ENSG00000237904,ENSG00000204776,ENSG00000184659,ENSG00000147996,ENSG00000280286,ENSG00000276723,ENSG00000287329,ENSG00000204778,ENSG00000204779,ENSG00000204780,ENSG00000267085,ENSG00000236252,ENSG00000224599,ENSG00000287988,ENSG00000206804,ENSG00000223602,ENSG00000197550,ENSG00000271225,ENSG00000156755,ENSG00000235932,ENSG00000225883,ENSG00000176134,ENSG00000181997,ENSG00000277869,ENSG00000235310,ENSG00000235832,ENSG00000224762,ENSG00000224106,ENSG00000229156,ENSG00000224185,ENSG00000238551,ENSG00000172014,ENSG00000285580,ENSG00000275068,ENSG00000288694,ENSG00000204790,ENSG00000266017,ENSG00000232815,ENSG00000207277,ENSG00000225411,ENSG00000239684,ENSG00000226020,ENSG00000225360,ENSG00000224267,ENSG00000234042,ENSG00000228522,ENSG00000186466,ENSG00000237238,ENSG00000176115,ENSG00000182021,ENSG00000198312,ENSG00000244081,ENSG00000273509,ENSG00000170161,ENSG00000219693,ENSG00000227582,ENSG00000238245,ENSG00000234665,ENSG00000237451,ENSG00000202474,ENSG00000287168,ENSG00000238113,ENSG00000235256,ENSG00000234276,ENSG00000241571,ENSG00000234451,ENSG00000236825,ENSG00000234217,ENSG00000278213,ENSG00000212951,ENSG00000226007,ENSG00000204801,ENSG00000232827,ENSG00000224603,ENSG00000226429,ENSG00000233651,ENSG00000227449,ENSG00000204802,ENSG00000275230,ENSG00000252133,ENSG00000236450,ENSG00000231212,ENSG00000231995,ENSG00000284471,ENSG00000276845,ENSG00000229697,ENSG00000238749,ENSG00000223379,ENSG00000235659,ENSG00000231527,ENSG00000273940,ENSG00000231454,ENSG00000204814,ENSG00000276522,ENSG00000283378,ENSG00000275676
chr9	63720014	63720427	9:63720014-63720427	ENSG00000284658,ENSG00000284611,ENSG00000275030,ENSG00000276203,ENSG00000276257,ENSG00000229146,ENSG00000286945,ENSG00000274628,ENSG00000278720,ENSG00000278068,ENSG00000275026,ENSG00000273668,ENSG00000274893,ENSG00000279688,ENSG00000279955,ENSG00000231701,ENSG00000235893,ENSG00000237904,ENSG00000204776,ENSG00000184659,ENSG00000147996,ENSG00000280286,ENSG00000204778,ENSG00000204779,ENSG00000204780,ENSG00000267085,ENSG00000236252,ENSG00000224599,ENSG00000287988,ENSG00000206804,ENSG00000223602,ENSG00000197550,ENSG00000271225,ENSG00000156755,ENSG00000235932,ENSG00000225883,ENSG00000176134,ENSG00000181997,ENSG00000277869,ENSG00000235310,ENSG00000235832,ENSG00000224762,ENSG00000224106,ENSG00000229156,ENSG00000224185,ENSG00000238551,ENSG00000172014,ENSG00000285580,ENSG00000275068,ENSG00000288694,ENSG00000288690,ENSG00000204790,ENSG00000266017,ENSG00000232815,ENSG00000207277,ENSG00000225411,ENSG00000239684,ENSG00000226020,ENSG00000225360,ENSG00000224267,ENSG00000268951,ENSG00000233555,ENSG00000228522,ENSG00000186466,ENSG00000237238,ENSG00000176115,ENSG00000182021,ENSG00000198312,ENSG00000244081,ENSG00000273509,ENSG00000170161,ENSG00000219693,ENSG00000227582,ENSG00000238245,ENSG00000234665,ENSG00000237451,ENSG00000202474,ENSG00000287168,ENSG00000238113,ENSG00000235256,ENSG00000234276,ENSG00000241571,ENSG00000234451,ENSG00000236825,ENSG00000234217,ENSG00000278213,ENSG00000212951,ENSG00000226007,ENSG00000204801,ENSG00000232827,ENSG00000224603,ENSG00000226429,ENSG00000233651,ENSG00000227449,ENSG00000204802,ENSG00000275230,ENSG00000252133,ENSG00000236450,ENSG00000231212,ENSG00000231995,ENSG00000284471,ENSG00000276845,ENSG00000229697,ENSG00000238749,ENSG00000223379,ENSG00000235659,ENSG00000231527,ENSG00000273940,ENSG00000231454,ENSG00000204814,ENSG00000276522,ENSG00000283378,ENSG00000275676
chr9	63740037	63740304	9:63740037-63740304	ENSG00000284658,ENSG00000284611,ENSG00000275030,ENSG00000276203,ENSG00000276257,ENSG00000229146,ENSG00000286945,ENSG00000274628,ENSG00000278720,ENSG00000278068,ENSG00000275026,ENSG00000273668,ENSG00000274893,ENSG00000279688,ENSG00000279955,ENSG00000231701,ENSG00000235893,ENSG00000237904,ENSG00000204776,ENSG00000184659,ENSG00000147996,ENSG00000280286,ENSG00000276723,ENSG00000287329,ENSG00000204778,ENSG00000204779,ENSG00000204780,ENSG00000267085,ENSG00000236252,ENSG00000224599,ENSG00000287988,ENSG00000206804,ENSG00000223602,ENSG00000197550,ENSG00000271225,ENSG00000156755,ENSG00000235932,ENSG00000225883,ENSG00000176134,ENSG00000181997,ENSG00000277869,ENSG00000235310,ENSG00000235832,ENSG00000224762,ENSG00000224106,ENSG00000229156,ENSG00000224185,ENSG00000238551,ENSG00000172014,ENSG00000285580,ENSG00000275068,ENSG00000288694,ENSG00000288690,ENSG00000204790,ENSG00000215548,ENSG00000266017,ENSG00000232815,ENSG00000207277,ENSG00000225411,ENSG00000239684,ENSG00000226020,ENSG00000228656,ENSG00000225360,ENSG00000224267,ENSG00000228522,ENSG00000186466,ENSG00000237238,ENSG00000176115,ENSG00000182021,ENSG00000198312,ENSG00000244081,ENSG00000273509,ENSG00000170161,ENSG00000219693,ENSG00000227582,ENSG00000238245,ENSG00000234665,ENSG00000237451,ENSG00000202474,ENSG00000287168,ENSG00000238113,ENSG00000235256,ENSG00000234276,ENSG00000241571,ENSG00000234451,ENSG00000236825,ENSG00000234217,ENSG00000278213,ENSG00000212951,ENSG00000226007,ENSG00000204801,ENSG00000232827,ENSG00000224603,ENSG00000226429,ENSG00000233651,ENSG00000227449,ENSG00000204802,ENSG00000275230,ENSG00000252133,ENSG00000236450,ENSG00000231212,ENSG00000231995,ENSG00000284471,ENSG00000276845,ENSG00000229697,ENSG00000238749,ENSG00000223379,ENSG00000235659,ENSG00000231527,ENSG00000273940,ENSG00000231454,ENSG00000204814,ENSG00000276522,ENSG00000283378
chr9	63781415	63782126	9:63781415-63782126	-
chr9	63805314	63805548	9:63805314-63805548	-
chr9	63817164	63818629	9:63817164-63818629	-
chr9	63828452	63829258	9:63828452-63829258	-
chr9	63859139	63860098	9:63859139-63860098	-
chr9	63881382	63881688	9:63881382-63881688	-
chr9	40970928	40971136	9:40970928-40971136	-
chr9	40983687	40984041	9:40983687-40984041	-
chr9	40991691	40992779	9:40991691-40992779	-
chr9	41064103	41065067	9:41064103-41065067	-
chr9	41073987	41074952	9:41073987-41074952	-
chr9	41088569	41089103	9:41088569-41089103	-
chr9	41095046	41095578	9:41095046-41095578	-
chr9	40991691	40992780	9:40991691-40992780	-
chr9	41064219	41065085	9:41064219-41065085	-
chr9	41074131	41075048	9:41074131-41075048	-
chr9	41088553	41089100	9:41088553-41089100	-
chr9	41094919	41095589	9:41094919-41095589	-
chr9	41105473	41105940	9:41105473-41105940	-
chr9	41108037	41108526	9:41108037-41108526	-
chr9	41108754	41109932	9:41108754-41109932	-
chr9	41111047	41111664	9:41111047-41111664	-
chr9	41119356	41119853	9:41119356-41119853	-
chr9	41123903	41124120	9:41123903-41124120	-
chr9	41127119	41128262	9:41127119-41128262	-
chr9	41186503	41186775	9:41186503-41186775	-
chr9	41188940	41189667	9:41188940-41189667	-
chr9	41194672	41195583	9:41194672-41195583	-
chr9	64368033	64369943	9:64368033-64369943	-
chr9	64374953	64375245	9:64374953-64375245	-
chr9	64411114	64411594	9:64411114-64411594	-
chr9	64448551	64449046	9:64448551-64449046	-
chr9	64455458	64456022	9:64455458-64456022	-
chr9	64466191	64466527	9:64466191-64466527	-
chr9	64478840	64479474	9:64478840-64479474	-
chr9	64485698	64486053	9:64485698-64486053	-
chr9	64488323	64488651	9:64488323-64488651	-
chr9	64490236	64490686	9:64490236-64490686	-
chr9	64536178	64536510	9:64536178-64536510	-
chr9	64569916	64570590	9:64569916-64570590	-
chr9	64582015	64582632	9:64582015-64582632	-
chr9	64626437	64626854	9:64626437-64626854	-
chr9	64632560	64632899	9:64632560-64632899	-
chr9	64639835	64640126	9:64639835-64640126	-
chr9	64646871	64647463	9:64646871-64647463	-
chr9	64652725	64653153	9:64652725-64653153	-
chr9	64658921	64659376	9:64658921-64659376	-
chr9	64691001	64691296	9:64691001-64691296	-
chr9	64698367	64698931	9:64698367-64698931	-
chr9	64711815	64712364	9:64711815-64712364	-
chr9	64752901	64753195	9:64752901-64753195	-
chr9	64762856	64763110	9:64762856-64763110	-
chr9	64766804	64767145	9:64766804-64767145	-
chr9	64768201	64768688	9:64768201-64768688	-
chr9	64772123	64772351	9:64772123-64772351	-
chr9	64775307	64776662	9:64775307-64776662	-
chr9	64806790	64807024	9:64806790-64807024	-
chr9	64870618	64870927	9:64870618-64870927	-
chr9	64878681	64878890	9:64878681-64878890	-
chr9	65189315	65189563	9:65189315-65189563	-
chr9	65196336	65196662	9:65196336-65196662	-
chr9	65238192	65238680	9:65238192-65238680	-
chr9	65243528	65243979	9:65243528-65243979	-
chr9	65248321	65248597	9:65248321-65248597	-
chr9	65252105	65252640	9:65252105-65252640	-
chr9	65253742	65254029	9:65253742-65254029	-
chr9	65257559	65257889	9:65257559-65257889	-
chr9	65258986	65259248	9:65258986-65259248	-
chr9	65259938	65260538	9:65259938-65260538	-
chr9	65267325	65267712	9:65267325-65267712	-
chr9	65282858	65283599	9:65282858-65283599	-
chr9	65283822	65284186	9:65283822-65284186	-
chr9	65832140	65832387	9:65832140-65832387	-
chr9	65825029	65825429	9:65825029-65825429	-
chr9	65796475	65796742	9:65796475-65796742	-
chr9	65783273	65783639	9:65783273-65783639	-
chr9	65773381	65773815	9:65773381-65773815	-
chr9	65769351	65769850	9:65769351-65769850	-
chr9	65767944	65768254	9:65767944-65768254	-
chr9	65763905	65764537	9:65763905-65764537	-
chr9	65762111	65762521	9:65762111-65762521	-
chr9	65751133	65751468	9:65751133-65751468	-
chr9	65737193	65738365	9:65737193-65738365	-
chr9	65678461	65678741	9:65678461-65678741	-
chr9	65675562	65676278	9:65675562-65676278	-
chr9	65669562	65670437	9:65669562-65670437	-
chr9	41389012	41389768	9:41389012-41389768	ENSG00000216829,ENSG00000204816,ENSG00000229311,ENSG00000212952,ENSG00000237357,ENSG00000273717,ENSG00000275297,ENSG00000275239,ENSG00000276562,ENSG00000275160,ENSG00000277049,ENSG00000279456,ENSG00000275377,ENSG00000276868,ENSG00000275390,ENSG00000276963,ENSG00000225380,ENSG00000276266,ENSG00000276500,ENSG00000184906,ENSG00000274067,ENSG00000278122,ENSG00000274157,ENSG00000223839,ENSG00000231390,ENSG00000234812,ENSG00000212441,ENSG00000183148,ENSG00000283211,ENSG00000236966,ENSG00000228136,ENSG00000184961,ENSG00000232798,ENSG00000252724,ENSG00000277774,ENSG00000283886,ENSG00000232239,ENSG00000273994
chr9	41382262	41382489	9:41382262-41382489	ENSG00000268234
chr9	41365859	41366276	9:41365859-41366276	ENSG00000216829,ENSG00000204816,ENSG00000229311,ENSG00000212952,ENSG00000237357,ENSG00000273717,ENSG00000275297,ENSG00000275239,ENSG00000276562,ENSG00000276832,ENSG00000274680,ENSG00000277049,ENSG00000279456,ENSG00000276291,ENSG00000275390,ENSG00000276963,ENSG00000225380,ENSG00000276266,ENSG00000276500,ENSG00000184906,ENSG00000274067,ENSG00000278122,ENSG00000274157,ENSG00000223839,ENSG00000231390,ENSG00000234812,ENSG00000212441,ENSG00000183148,ENSG00000283211,ENSG00000236966,ENSG00000228136,ENSG00000184961,ENSG00000232798,ENSG00000252724,ENSG00000277774,ENSG00000283886,ENSG00000232239,ENSG00000198416
chr9	41358367	41359284	9:41358367-41359284	ENSG00000278028,ENSG00000276832,ENSG00000277049,ENSG00000276029,ENSG00000225655,ENSG00000277778,ENSG00000276291,ENSG00000276868,ENSG00000275390,ENSG00000276963
chr9	41356578	41357064	9:41356578-41357064	ENSG00000278028,ENSG00000276832,ENSG00000276029,ENSG00000225655,ENSG00000277778,ENSG00000276291
chr9	41347731	41348038	9:41347731-41348038	ENSG00000286916,ENSG00000287800,ENSG00000275160,ENSG00000276832,ENSG00000278647,ENSG00000279561,ENSG00000276029,ENSG00000215126
chr9	41347212	41347441	9:41347212-41347441	ENSG00000286916,ENSG00000287800,ENSG00000275160,ENSG00000276832,ENSG00000278647,ENSG00000279561,ENSG00000276029,ENSG00000215126
chr9	41340955	41341636	9:41340955-41341636	ENSG00000277260,ENSG00000239986,ENSG00000276832,ENSG00000276502,ENSG00000275450,ENSG00000234680
chr9	41332228	41332846	9:41332228-41332846	ENSG00000276832,ENSG00000276502,ENSG00000275450,ENSG00000279561,ENSG00000276868
chr9	41321348	41321778	9:41321348-41321778	-
chr9	41308588	41309113	9:41308588-41309113	-
chr9	66206607	66206866	9:66206607-66206866	-
chr9	68235664	68236450	9:68235664-68236450	-
chr9	68241627	68242321	9:68241627-68242321	-
chr9	68244505	68244807	9:68244505-68244807	-
chr9	68303099	68304181	9:68303099-68304181	-
chr9	68307205	68307839	9:68307205-68307839	-
chr9	68313938	68314184	9:68313938-68314184	-
chr9	68321312	68322537	9:68321312-68322537	-
chr9	68323062	68323402	9:68323062-68323402	-
chr9	68325550	68326095	9:68325550-68326095	-
chr9	68335826	68336867	9:68335826-68336867	-
chr9	68342478	68343072	9:68342478-68343072	-
chr9	68356471	68357648	9:68356471-68357648	-
chr9	68366648	68367491	9:68366648-68367491	-
chr9	68416848	68417443	9:68416848-68417443	ENSG00000229019,ENSG00000233178,ENSG00000224958,ENSG00000154330,ENSG00000196873,ENSG00000278551,ENSG00000277618,ENSG00000278010,ENSG00000274026,ENSG00000275904,ENSG00000276898,ENSG00000276204,ENSG00000275969,ENSG00000277350,ENSG00000276457,ENSG00000284658,ENSG00000284611,ENSG00000275030,ENSG00000276203,ENSG00000276257,ENSG00000229146,ENSG00000286945,ENSG00000274628,ENSG00000278720,ENSG00000278068,ENSG00000275026,ENSG00000273668,ENSG00000274893
chr9	68506076	68506431	9:68506076-68506431	ENSG00000229019,ENSG00000233178,ENSG00000224958,ENSG00000154330,ENSG00000274026,ENSG00000275904,ENSG00000276898,ENSG00000276204,ENSG00000276386,ENSG00000275969,ENSG00000276457,ENSG00000284658,ENSG00000284611,ENSG00000275030,ENSG00000276203,ENSG00000276257,ENSG00000229146,ENSG00000286945,ENSG00000274628,ENSG00000278720,ENSG00000278068,ENSG00000275026,ENSG00000273668,ENSG00000274893
chr9	68522173	68522497	9:68522173-68522497	ENSG00000234506,ENSG00000226337,ENSG00000181778,ENSG00000229019,ENSG00000233178,ENSG00000224958,ENSG00000154330,ENSG00000278551,ENSG00000277618,ENSG00000278010,ENSG00000274026,ENSG00000275904,ENSG00000276898,ENSG00000276204,ENSG00000275969,ENSG00000277350,ENSG00000276457,ENSG00000284658,ENSG00000284611,ENSG00000275030,ENSG00000276203,ENSG00000276257,ENSG00000229146,ENSG00000286945,ENSG00000274628,ENSG00000278720,ENSG00000278068,ENSG00000275026
chr9	68546431	68546952	9:68546431-68546952	ENSG00000234506,ENSG00000226337,ENSG00000181778,ENSG00000276386,ENSG00000284658,ENSG00000284611,ENSG00000275030,ENSG00000276203,ENSG00000276257,ENSG00000229146,ENSG00000286945,ENSG00000274628
chr9	68560159	68561171	9:68560159-68561171	ENSG00000234506,ENSG00000226337,ENSG00000181778,ENSG00000233178,ENSG00000224958,ENSG00000154330,ENSG00000278551,ENSG00000277618,ENSG00000278010,ENSG00000274026,ENSG00000275904,ENSG00000276898,ENSG00000276204,ENSG00000275969,ENSG00000276457,ENSG00000284658,ENSG00000284611,ENSG00000275030,ENSG00000276203,ENSG00000276257,ENSG00000229146,ENSG00000286945
chr9	68568050	68568332	9:68568050-68568332	ENSG00000234506,ENSG00000226337,ENSG00000181778,ENSG00000233178,ENSG00000224958,ENSG00000154330,ENSG00000196873,ENSG00000274026,ENSG00000275904,ENSG00000276898,ENSG00000276204,ENSG00000275969,ENSG00000277350,ENSG00000276457,ENSG00000284658,ENSG00000284611,ENSG00000275030,ENSG00000276203,ENSG00000276257,ENSG00000229146,ENSG00000286945
chr9	68584504	68584737	9:68584504-68584737	ENSG00000224025,ENSG00000233178,ENSG00000224958,ENSG00000154330,ENSG00000234394,ENSG00000196873,ENSG00000278551,ENSG00000277618,ENSG00000278010,ENSG00000274098,ENSG00000274026,ENSG00000275904,ENSG00000276898,ENSG00000276204,ENSG00000275969,ENSG00000276457,ENSG00000233765,ENSG00000284658,ENSG00000284611,ENSG00000275030,ENSG00000276203,ENSG00000276257,ENSG00000286945
chr9	68619098	68619482	9:68619098-68619482	ENSG00000224025,ENSG00000279706,ENSG00000196873,ENSG00000278551,ENSG00000277618,ENSG00000278010,ENSG00000274026,ENSG00000275904,ENSG00000276898,ENSG00000276204,ENSG00000275969,ENSG00000277350,ENSG00000276457,ENSG00000284658,ENSG00000284611,ENSG00000275030,ENSG00000276203
chr9	68644513	68645023	9:68644513-68645023	ENSG00000224025,ENSG00000284658,ENSG00000284611,ENSG00000276203
chr9	68678547	68678856	9:68678547-68678856	ENSG00000224025,ENSG00000225337,ENSG00000234394,ENSG00000196873,ENSG00000278551,ENSG00000277618,ENSG00000278010,ENSG00000274026,ENSG00000275904,ENSG00000276898,ENSG00000276204,ENSG00000275969,ENSG00000276457,ENSG00000284658,ENSG00000284611,ENSG00000276203
chr9	68683497	68683709	9:68683497-68683709	ENSG00000225337,ENSG00000187559,ENSG00000284658
chr9	68685781	68686218	9:68685781-68686218	ENSG00000277618,ENSG00000278010,ENSG00000274026,ENSG00000275904,ENSG00000276898,ENSG00000276204,ENSG00000275969,ENSG00000276457,ENSG00000284658
chr9	68698795	68699479	9:68698795-68699479	ENSG00000107242,ENSG00000196873,ENSG00000278551,ENSG00000277618,ENSG00000278010,ENSG00000275493,ENSG00000278763,ENSG00000274026,ENSG00000275904,ENSG00000276898,ENSG00000276204,ENSG00000275969,ENSG00000276457,ENSG00000284658
chr9	68704798	68706114	9:68704798-68706114	ENSG00000107242,ENSG00000154330,ENSG00000284658
chr9	68706478	68706803	9:68706478-68706803	ENSG00000107242
chr9	68714926	68715356	9:68714926-68715356	ENSG00000274852,ENSG00000233765
chr9	68720946	68721287	9:68720946-68721287	ENSG00000260691,ENSG00000274181
chr9	68721594	68722158	9:68721594-68722158	ENSG00000260691,ENSG00000274181
chr9	68739449	68739867	9:68739449-68739867	ENSG00000107242,ENSG00000234394
chr9	68740872	68741366	9:68740872-68741366	ENSG00000107242
chr9	68746834	68747522	9:68746834-68747522	ENSG00000107242,ENSG00000225337,ENSG00000234394,ENSG00000276386
chr9	68768093	68768354	9:68768093-68768354	ENSG00000154330
chr9	68779503	68780508	9:68779503-68780508	ENSG00000236998,ENSG00000187866,ENSG00000260691
chr9	68794083	68794376	9:68794083-68794376	ENSG00000236998,ENSG00000187866,ENSG00000276386,ENSG00000276039
chr9	68798363	68798828	9:68798363-68798828	ENSG00000236733,ENSG00000236998,ENSG00000187866,ENSG00000234394,ENSG00000226904,ENSG00000278551,ENSG00000277618,ENSG00000278010,ENSG00000274026,ENSG00000275904,ENSG00000276898,ENSG00000276204,ENSG00000276386,ENSG00000275969,ENSG00000276457
chr9	68844757	68845378	9:68844757-68845378	ENSG00000236733
chr9	68888218	68888852	9:68888218-68888852	ENSG00000207000,ENSG00000154330,ENSG00000226904,ENSG00000278551,ENSG00000277618,ENSG00000278010,ENSG00000274026,ENSG00000275904,ENSG00000276898,ENSG00000276204,ENSG00000275969,ENSG00000276457,ENSG00000273849,ENSG00000277297
chr9	68895765	68896667	9:68895765-68896667	ENSG00000225337,ENSG00000234394,ENSG00000278551,ENSG00000277618,ENSG00000278010,ENSG00000274026,ENSG00000275904,ENSG00000276204,ENSG00000276386,ENSG00000275969,ENSG00000276457
chr9	68906883	68907183	9:68906883-68907183	ENSG00000260691,ENSG00000276386
chr9	68919782	68920061	9:68919782-68920061	ENSG00000207000
chr9	68925059	68925774	9:68925059-68925774	ENSG00000207000,ENSG00000187559,ENSG00000226904,ENSG00000278551,ENSG00000277618,ENSG00000278010,ENSG00000274026,ENSG00000275904,ENSG00000276898,ENSG00000276204,ENSG00000276386,ENSG00000275969,ENSG00000276457
chr9	68927140	68927436	9:68927140-68927436	ENSG00000207000,ENSG00000187559,ENSG00000276386
chr9	68947806	68948041	9:68947806-68948041	ENSG00000207000,ENSG00000187559,ENSG00000273999
chr9	68952361	68952573	9:68952361-68952573	ENSG00000207000,ENSG00000187559,ENSG00000276386
chr9	68955170	68955570	9:68955170-68955570	ENSG00000207000,ENSG00000225337
chr9	68957398	68957926	9:68957398-68957926	ENSG00000207000,ENSG00000224958,ENSG00000225337,ENSG00000226904,ENSG00000278551,ENSG00000277618,ENSG00000278010,ENSG00000274026,ENSG00000275904,ENSG00000276898,ENSG00000276204,ENSG00000275969,ENSG00000276457
chr9	68966660	68966905	9:68966660-68966905	ENSG00000187559,ENSG00000277575
chr9	68975660	68975941	9:68975660-68975941	ENSG00000260691,ENSG00000273999
chr9	68978096	68978376	9:68978096-68978376	ENSG00000234394,ENSG00000260691,ENSG00000273999
chr9	68979584	68979891	9:68979584-68979891	ENSG00000260691,ENSG00000273999
chr9	68981767	68982134	9:68981767-68982134	ENSG00000273849,ENSG00000277297
chr9	68983226	68983670	9:68983226-68983670	ENSG00000273849,ENSG00000277297
chr9	68998863	68999181	9:68998863-68999181	ENSG00000276894
chr9	68999551	68999919	9:68999551-68999919	ENSG00000276894
chr9	69012812	69013422	9:69012812-69013422	ENSG00000165059
chr9	69018816	69019026	9:69018816-69019026	ENSG00000165059
chr9	69019584	69020365	9:69019584-69020365	ENSG00000165059,ENSG00000154330
chr9	69027732	69028179	9:69027732-69028179	ENSG00000165060,ENSG00000285130
chr9	69028638	69029192	9:69028638-69029192	ENSG00000165060,ENSG00000285130,ENSG00000224958
chr9	69035670	69036522	9:69035670-69036522	ENSG00000165060,ENSG00000285130,ENSG00000276386
chr9	69047406	69047782	9:69047406-69047782	ENSG00000270236,ENSG00000165060,ENSG00000285130,ENSG00000187559,ENSG00000277350
chr9	69054147	69054470	9:69054147-69054470	ENSG00000270236,ENSG00000165060,ENSG00000285130,ENSG00000275493,ENSG00000278763,ENSG00000273999
chr9	69056348	69056734	9:69056348-69056734	ENSG00000270236,ENSG00000276386
chr9	69121134	69122541	9:69121134-69122541	ENSG00000119139,ENSG00000270236
chr9	69130761	69131523	9:69130761-69131523	ENSG00000119139,ENSG00000270236,ENSG00000279706,ENSG00000196873
chr9	69135992	69136290	9:69135992-69136290	ENSG00000270236,ENSG00000187559,ENSG00000276039
chr9	69149547	69149801	9:69149547-69149801	ENSG00000119139,ENSG00000270236
chr9	69158293	69158569	9:69158293-69158569	ENSG00000119139,ENSG00000270236
chr9	69168733	69169200	9:69168733-69169200	ENSG00000119139
chr9	69171010	69171287	9:69171010-69171287	ENSG00000119139
chr9	69173740	69174674	9:69173740-69174674	ENSG00000119139,ENSG00000270236
chr9	69175324	69175790	9:69175324-69175790	ENSG00000119139,ENSG00000274852
chr9	69180598	69181201	9:69180598-69181201	ENSG00000119139,ENSG00000270236,ENSG00000196873
chr9	69187154	69187638	9:69187154-69187638	ENSG00000270236
chr9	69193099	69193423	9:69193099-69193423	ENSG00000270236
chr9	69204703	69205014	9:69204703-69205014	ENSG00000119139
chr9	69215777	69216456	9:69215777-69216456	ENSG00000278910,ENSG00000119139,ENSG00000270236
chr9	69223100	69223754	9:69223100-69223754	ENSG00000119139
chr9	69264618	69265073	9:69264618-69265073	ENSG00000278910
chr9	69324806	69325772	9:69324806-69325772	ENSG00000135063,ENSG00000278910
chr9	69363434	69363729	9:69363434-69363729	ENSG00000135063,ENSG00000278910
chr9	69412593	69413046	9:69412593-69413046	ENSG00000243888,ENSG00000278910,ENSG00000276039
chr9	69454419	69454646	9:69454419-69454646	ENSG00000229312,ENSG00000243888,ENSG00000107282,ENSG00000278910,ENSG00000226904,ENSG00000275969
chr9	69532358	69532650	9:69532358-69532650	ENSG00000229312,ENSG00000243888,ENSG00000225337,ENSG00000234394
chr9	69549175	69549648	9:69549175-69549648	ENSG00000229312,ENSG00000243888
chr9	69555945	69556511	9:69555945-69556511	ENSG00000243888
chr9	69571006	69571311	9:69571006-69571311	ENSG00000277575
chr9	69580609	69581177	9:69580609-69581177	-
chr9	69582016	69582736	9:69582016-69582736	-
chr9	69592995	69593595	9:69592995-69593595	ENSG00000187559
chr9	69615957	69616206	9:69615957-69616206	ENSG00000225337,ENSG00000234394
chr9	69671913	69673355	9:69671913-69673355	ENSG00000261447,ENSG00000107282
chr9	69723500	69723782	9:69723500-69723782	ENSG00000188647,ENSG00000260691
chr9	69745629	69746570	9:69745629-69746570	ENSG00000188647
chr9	69759244	69760187	9:69759244-69760187	ENSG00000188647
chr9	69772172	69772410	9:69772172-69772410	ENSG00000188647
chr9	69797228	69798063	9:69797228-69798063	-
chr9	69805728	69806474	9:69805728-69806474	ENSG00000204711,ENSG00000225626,ENSG00000260691
chr9	69811388	69812157	9:69811388-69812157	ENSG00000204711,ENSG00000225626
chr9	69822277	69822684	9:69822277-69822684	ENSG00000204711,ENSG00000225626,ENSG00000234394
chr9	69829442	69829834	9:69829442-69829834	ENSG00000204711,ENSG00000225626
chr9	69834547	69835021	9:69834547-69835021	ENSG00000204711,ENSG00000225626
chr9	69877857	69878358	9:69877857-69878358	ENSG00000241174,ENSG00000243888
chr9	69919416	69920109	9:69919416-69920109	ENSG00000236801,ENSG00000222465,ENSG00000241174,ENSG00000243888,ENSG00000260691
chr9	69945575	69946122	9:69945575-69946122	ENSG00000236801,ENSG00000222465
chr9	69971990	69972229	9:69971990-69972229	ENSG00000236801,ENSG00000222465
chr9	69972889	69973122	9:69972889-69973122	ENSG00000236801
chr9	70013802	70014079	9:70013802-70014079	-
chr9	70038189	70038451	9:70038189-70038451	-
chr9	70043698	70044873	9:70043698-70044873	ENSG00000165072
chr9	70053731	70054274	9:70053731-70054274	ENSG00000236801,ENSG00000222465,ENSG00000165072,ENSG00000204706
chr9	70061223	70061531	9:70061223-70061531	ENSG00000222465,ENSG00000260691
chr9	70080334	70081026	9:70080334-70081026	ENSG00000204706
chr9	70085428	70085663	9:70085428-70085663	ENSG00000204706
chr9	70093838	70094281	9:70093838-70094281	ENSG00000204706
chr9	70110444	70111213	9:70110444-70111213	ENSG00000204706
chr9	70113561	70114055	9:70113561-70114055	ENSG00000236801,ENSG00000222465,ENSG00000204706
chr9	70120600	70121142	9:70120600-70121142	ENSG00000236801,ENSG00000222465
chr9	70258253	70259554	9:70258253-70259554	ENSG00000239180,ENSG00000274421,ENSG00000198887,ENSG00000236801,ENSG00000268364,ENSG00000222465
chr9	70357110	70357484	9:70357110-70357484	ENSG00000239180,ENSG00000274421,ENSG00000198887
chr9	70374973	70375236	9:70374973-70375236	ENSG00000239180,ENSG00000274421
chr9	70392149	70392668	9:70392149-70392668	ENSG00000239180,ENSG00000274421,ENSG00000198887,ENSG00000260691
chr9	70398134	70398710	9:70398134-70398710	ENSG00000223966,ENSG00000232086,ENSG00000119138,ENSG00000239180,ENSG00000274421,ENSG00000198887,ENSG00000236801,ENSG00000222465
chr9	70406285	70406775	9:70406285-70406775	ENSG00000119138,ENSG00000239180,ENSG00000274421,ENSG00000198887
chr9	70413285	70414486	9:70413285-70414486	ENSG00000119138
chr9	70418810	70420809	9:70418810-70420809	ENSG00000119138
chr9	70436942	70437351	9:70436942-70437351	-
chr9	70438671	70439019	9:70438671-70439019	-
chr9	70453260	70453582	9:70453260-70453582	-
chr9	70468501	70468930	9:70468501-70468930	-
chr9	70472435	70472887	9:70472435-70472887	ENSG00000187559
chr9	70485094	70485809	9:70485094-70485809	ENSG00000223966,ENSG00000232086,ENSG00000239180,ENSG00000274421,ENSG00000198887,ENSG00000222465
chr9	70494096	70495080	9:70494096-70495080	ENSG00000239180,ENSG00000274421
chr9	70504790	70505279	9:70504790-70505279	-
chr9	70563422	70564190	9:70563422-70564190	ENSG00000272232,ENSG00000239180,ENSG00000274421,ENSG00000236801,ENSG00000222465
chr9	70581219	70581779	9:70581219-70581779	ENSG00000272232,ENSG00000234394
chr9	70601699	70601919	9:70601699-70601919	ENSG00000239180,ENSG00000274421
chr9	70602408	70602707	9:70602408-70602707	ENSG00000239180,ENSG00000274421,ENSG00000198887
chr9	70607856	70608421	9:70607856-70608421	ENSG00000239180,ENSG00000274421,ENSG00000198887,ENSG00000236801,ENSG00000222465
chr9	70640124	70640646	9:70640124-70640646	ENSG00000207935
chr9	70784394	70784945	9:70784394-70784945	ENSG00000207935,ENSG00000223966,ENSG00000232086
chr9	70921162	70921451	9:70921162-70921451	ENSG00000224437
chr9	70924802	70925362	9:70924802-70925362	ENSG00000224437,ENSG00000207935
chr9	70926464	70926730	9:70926464-70926730	ENSG00000224437
chr9	70971717	70972209	9:70971717-70972209	ENSG00000207935,ENSG00000223966,ENSG00000232086
chr9	71053987	71054247	9:71053987-71054247	-
chr9	71082509	71083035	9:71082509-71083035	-
chr9	71103362	71103830	9:71103362-71103830	-
chr9	71121526	71122047	9:71121526-71122047	ENSG00000083067
chr9	71145071	71145684	9:71145071-71145684	ENSG00000223966,ENSG00000232086,ENSG00000083067
chr9	71152632	71152936	9:71152632-71152936	-
chr9	71162165	71162463	9:71162165-71162463	-
chr9	71177595	71178275	9:71177595-71178275	-
chr9	71183191	71183695	9:71183191-71183695	-
chr9	71224079	71224371	9:71224079-71224371	-
chr9	71249480	71250018	9:71249480-71250018	ENSG00000207935
chr9	71274480	71274932	9:71274480-71274932	-
chr9	71285225	71285470	9:71285225-71285470	-
chr9	71446359	71447143	9:71446359-71447143	ENSG00000229814,ENSG00000083067
chr9	71604379	71604915	9:71604379-71604915	ENSG00000135048,ENSG00000229814
chr9	71629661	71630258	9:71629661-71630258	ENSG00000229814
chr9	71636356	71636612	9:71636356-71636612	ENSG00000229814
chr9	71638536	71638933	9:71638536-71638933	ENSG00000229814
chr9	71646967	71647776	9:71646967-71647776	ENSG00000229814
chr9	71677906	71678158	9:71677906-71678158	-
chr9	71680990	71681497	9:71680990-71681497	ENSG00000135048
chr9	71683804	71684120	9:71683804-71684120	ENSG00000135048
chr9	71685444	71685846	9:71685444-71685846	ENSG00000135048
chr9	71690647	71690871	9:71690647-71690871	ENSG00000135048
chr9	71719553	71720112	9:71719553-71720112	ENSG00000135048
chr9	71741888	71742861	9:71741888-71742861	ENSG00000135048
chr9	71748289	71748742	9:71748289-71748742	ENSG00000135048
chr9	71768305	71769907	9:71768305-71769907	ENSG00000135048,ENSG00000229814
chr9	71795341	71795814	9:71795341-71795814	ENSG00000286823,ENSG00000204669,ENSG00000271166,ENSG00000229814
chr9	71806632	71807348	9:71806632-71807348	ENSG00000235523,ENSG00000224820,ENSG00000286823,ENSG00000204669,ENSG00000271166,ENSG00000135048,ENSG00000229814
chr9	71822403	71823094	9:71822403-71823094	ENSG00000135048,ENSG00000229814
chr9	71846097	71846312	9:71846097-71846312	ENSG00000224820
chr9	71885444	71886409	9:71885444-71886409	-
chr9	71887377	71888005	9:71887377-71888005	-
chr9	71895288	71895511	9:71895288-71895511	ENSG00000200922
chr9	71896035	71896251	9:71896035-71896251	ENSG00000200922
chr9	71897499	71898047	9:71897499-71898047	ENSG00000155621,ENSG00000200922,ENSG00000107362
chr9	71901849	71902382	9:71901849-71902382	ENSG00000155621,ENSG00000200922,ENSG00000107362
chr9	71910548	71911830	9:71910548-71911830	ENSG00000155621,ENSG00000200922,ENSG00000107362
chr9	71980463	71980859	9:71980463-71980859	-
chr9	71992725	71992989	9:71992725-71992989	ENSG00000224820,ENSG00000286823,ENSG00000204669,ENSG00000236060
chr9	72013419	72013825	9:72013419-72013825	ENSG00000286823,ENSG00000204669,ENSG00000236060
chr9	72024922	72026005	9:72024922-72026005	ENSG00000235523,ENSG00000224820,ENSG00000286823,ENSG00000204669
chr9	72038890	72039368	9:72038890-72039368	ENSG00000235523,ENSG00000224820,ENSG00000286823,ENSG00000204669
chr9	72041755	72042202	9:72041755-72042202	ENSG00000235523,ENSG00000224820,ENSG00000286823,ENSG00000204669
chr9	72149242	72149792	9:72149242-72149792	ENSG00000119125,ENSG00000224820
chr9	72193574	72193928	9:72193574-72193928	ENSG00000235523,ENSG00000119125,ENSG00000224820,ENSG00000286823,ENSG00000204669
chr9	72271804	72272122	9:72271804-72272122	ENSG00000236862,ENSG00000233933,ENSG00000235523,ENSG00000224820,ENSG00000286823,ENSG00000204669
chr9	72280853	72281366	9:72280853-72281366	ENSG00000236862,ENSG00000252428,ENSG00000233933,ENSG00000235523,ENSG00000224820
chr9	72292265	72292684	9:72292265-72292684	ENSG00000252428
chr9	72292956	72293183	9:72292956-72293183	ENSG00000252428
chr9	72305072	72305852	9:72305072-72305852	ENSG00000225434,ENSG00000252428
chr9	72330630	72331197	9:72330630-72331197	ENSG00000236862,ENSG00000225434
chr9	72339508	72339746	9:72339508-72339746	-
chr9	72356039	72356538	9:72356039-72356538	ENSG00000107372
chr9	72364163	72366056	9:72364163-72366056	ENSG00000107372
chr9	72371423	72371672	9:72371423-72371672	ENSG00000107372
chr9	72394039	72394359	9:72394039-72394359	-
chr9	72396698	72397039	9:72396698-72397039	ENSG00000236862
chr9	72443412	72444184	9:72443412-72444184	ENSG00000236862,ENSG00000230003
chr9	72464769	72465365	9:72464769-72465365	ENSG00000236862,ENSG00000165091,ENSG00000225947,ENSG00000230003,ENSG00000235523
chr9	72479205	72479580	9:72479205-72479580	ENSG00000225947
chr9	72527031	72528005	9:72527031-72528005	ENSG00000165091
chr9	72586580	72587211	9:72586580-72587211	ENSG00000236862,ENSG00000165091,ENSG00000107372,ENSG00000252428
chr9	72592712	72593278	9:72592712-72593278	ENSG00000236862,ENSG00000165091,ENSG00000107372,ENSG00000252428
chr9	72596770	72597327	9:72596770-72597327	ENSG00000236862
chr9	72734835	72735043	9:72734835-72735043	ENSG00000229753,ENSG00000236862
chr9	72782419	72782701	9:72782419-72782701	ENSG00000229753,ENSG00000236862,ENSG00000165091,ENSG00000224820
chr9	72822593	72822844	9:72822593-72822844	-
chr9	72838091	72838331	9:72838091-72838331	-
chr9	72857009	72857331	9:72857009-72857331	ENSG00000236849,ENSG00000236862
chr9	72863181	72864069	9:72863181-72864069	ENSG00000236849
chr9	72893131	72893874	9:72893131-72893874	ENSG00000236849
chr9	72907542	72907931	9:72907542-72907931	ENSG00000236849
chr9	72925566	72926000	9:72925566-72926000	ENSG00000236849
chr9	72948320	72948740	9:72948320-72948740	ENSG00000165092
chr9	72951175	72951459	9:72951175-72951459	ENSG00000165092
chr9	72952645	72953564	9:72952645-72953564	ENSG00000165092
chr9	72983520	72984174	9:72983520-72984174	-
chr9	72987812	72988334	9:72987812-72988334	ENSG00000236849
chr9	72997148	72997984	9:72997148-72997984	ENSG00000165092,ENSG00000236849
chr9	73007997	73008532	9:73007997-73008532	ENSG00000236849
chr9	73009913	73010456	9:73009913-73010456	ENSG00000236849
chr9	73022935	73023654	9:73022935-73023654	ENSG00000236849
chr9	73024549	73025024	9:73024549-73025024	ENSG00000236849
chr9	73035816	73036378	9:73035816-73036378	ENSG00000228024,ENSG00000165092
chr9	73054014	73054324	9:73054014-73054324	ENSG00000228024
chr9	73081998	73082468	9:73081998-73082468	ENSG00000165092,ENSG00000236849
chr9	73093892	73094346	9:73093892-73094346	-
chr9	73107503	73107959	9:73107503-73107959	ENSG00000135046
chr9	73114011	73114387	9:73114011-73114387	-
chr9	73132060	73132764	9:73132060-73132764	ENSG00000135046
chr9	73144036	73144439	9:73144036-73144439	ENSG00000135046
chr9	73149308	73149792	9:73149308-73149792	ENSG00000135046
chr9	73151688	73152008	9:73151688-73152008	ENSG00000135046
chr9	73154857	73155658	9:73154857-73155658	ENSG00000135046
chr9	73167696	73168013	9:73167696-73168013	ENSG00000135046
chr9	73168554	73168827	9:73168554-73168827	ENSG00000135046
chr9	73200804	73201017	9:73200804-73201017	ENSG00000286944,ENSG00000236701,ENSG00000232590,ENSG00000286840
chr9	73215887	73216424	9:73215887-73216424	ENSG00000236701,ENSG00000232590,ENSG00000286840,ENSG00000221844
chr9	73230207	73230543	9:73230207-73230543	ENSG00000286944,ENSG00000212454,ENSG00000236701,ENSG00000232590,ENSG00000286840,ENSG00000221844,ENSG00000224820
chr9	73357741	73358001	9:73357741-73358001	ENSG00000212454,ENSG00000236701,ENSG00000232590,ENSG00000286840,ENSG00000221844
chr9	73412856	73413248	9:73412856-73413248	ENSG00000286944,ENSG00000212454,ENSG00000236701,ENSG00000232590,ENSG00000286840,ENSG00000221844
chr9	73869174	73869843	9:73869174-73869843	ENSG00000286944,ENSG00000223368,ENSG00000212454,ENSG00000236701,ENSG00000232590,ENSG00000286840,ENSG00000221844
chr9	74306813	74307054	9:74306813-74307054	ENSG00000286944
chr9	74321220	74321712	9:74321220-74321712	ENSG00000286944,ENSG00000212454,ENSG00000236701
chr9	74322779	74323121	9:74322779-74323121	-
chr9	74333345	74334019	9:74333345-74334019	ENSG00000286944,ENSG00000227809,ENSG00000212454,ENSG00000236701,ENSG00000232590,ENSG00000286840,ENSG00000221844
chr9	74372693	74372902	9:74372693-74372902	ENSG00000227809
chr9	74379504	74380126	9:74379504-74380126	ENSG00000227809
chr9	74463772	74464225	9:74463772-74464225	ENSG00000286944,ENSG00000198963,ENSG00000224825,ENSG00000212454,ENSG00000236701,ENSG00000232590,ENSG00000286840
chr9	74496891	74497551	9:74496891-74497551	ENSG00000198963,ENSG00000224825
chr9	74498218	74498993	9:74498218-74498993	ENSG00000198963,ENSG00000224825
chr9	74556764	74557043	9:74556764-74557043	ENSG00000286944
chr9	74578035	74578357	9:74578035-74578357	ENSG00000286944
chr9	74742780	74743074	9:74742780-74743074	ENSG00000202217,ENSG00000286944
chr9	74765760	74766015	9:74765760-74766015	ENSG00000270954,ENSG00000202217
chr9	74774003	74774332	9:74774003-74774332	ENSG00000278040,ENSG00000229587,ENSG00000224297,ENSG00000270954,ENSG00000202217
chr9	74861261	74861642	9:74861261-74861642	ENSG00000252758,ENSG00000270954,ENSG00000202217
chr9	74862162	74862576	9:74862162-74862576	ENSG00000252758,ENSG00000270954,ENSG00000202217
chr9	74865028	74865433	9:74865028-74865433	ENSG00000224297,ENSG00000252758,ENSG00000270954,ENSG00000202217
chr9	74880470	74880874	9:74880470-74880874	ENSG00000224297,ENSG00000270954,ENSG00000202217,ENSG00000119121
chr9	74886957	74887892	9:74886957-74887892	ENSG00000224297,ENSG00000270954,ENSG00000202217,ENSG00000119121
chr9	74951838	74953325	9:74951838-74953325	ENSG00000278040,ENSG00000229587,ENSG00000203321,ENSG00000135045,ENSG00000224297,ENSG00000270954,ENSG00000202217
chr9	74960627	74960910	9:74960627-74960910	ENSG00000278040,ENSG00000229587,ENSG00000203321,ENSG00000135045,ENSG00000224297,ENSG00000270954,ENSG00000202217
chr9	74973871	74974592	9:74973871-74974592	ENSG00000224297,ENSG00000270954,ENSG00000202217
chr9	75002071	75002824	9:75002071-75002824	ENSG00000278040,ENSG00000229587,ENSG00000156017,ENSG00000203321,ENSG00000135045,ENSG00000224297,ENSG00000270954,ENSG00000202217,ENSG00000286944
chr9	75027502	75028844	9:75027502-75028844	ENSG00000134996,ENSG00000106733,ENSG00000278040,ENSG00000229587,ENSG00000156017,ENSG00000270954,ENSG00000202217
chr9	75077126	75077599	9:75077126-75077599	ENSG00000134996,ENSG00000106733,ENSG00000278040,ENSG00000229587,ENSG00000156017,ENSG00000270954,ENSG00000202217
chr9	75087644	75089151	9:75087644-75089151	ENSG00000134996,ENSG00000106733,ENSG00000156017
chr9	75095569	75095826	9:75095569-75095826	ENSG00000134996,ENSG00000106733
chr9	75108635	75109095	9:75108635-75109095	ENSG00000134996,ENSG00000106733
chr9	75147662	75148005	9:75147662-75148005	-
chr9	75149597	75150266	9:75149597-75150266	-
chr9	75156868	75157195	9:75156868-75157195	-
chr9	75170880	75171289	9:75170880-75171289	ENSG00000200041
chr9	75176353	75176671	9:75176353-75176671	ENSG00000212316,ENSG00000200041
chr9	75177404	75177661	9:75177404-75177661	ENSG00000200041
chr9	75201032	75201506	9:75201032-75201506	ENSG00000212316
chr9	75238245	75238781	9:75238245-75238781	ENSG00000235707,ENSG00000212316
chr9	75265316	75265890	9:75265316-75265890	ENSG00000234644,ENSG00000235707
chr9	75441008	75441326	9:75441008-75441326	ENSG00000235707
chr9	75604590	75604963	9:75604590-75604963	ENSG00000234644,ENSG00000236376,ENSG00000235707
chr9	75607419	75607846	9:75607419-75607846	ENSG00000234644,ENSG00000236376,ENSG00000235707
chr9	75671330	75671792	9:75671330-75671792	ENSG00000234644,ENSG00000236376,ENSG00000235707
chr9	75845468	75846165	9:75845468-75846165	ENSG00000234644,ENSG00000236376,ENSG00000235707
chr9	75855637	75855953	9:75855637-75855953	ENSG00000234644
chr9	75866412	75866693	9:75866412-75866693	-
chr9	75867018	75867238	9:75867018-75867238	-
chr9	75869067	75869553	9:75869067-75869553	ENSG00000234644,ENSG00000236376,ENSG00000235707
chr9	75885147	75885601	9:75885147-75885601	ENSG00000099139
chr9	75889807	75891496	9:75889807-75891496	ENSG00000099139
chr9	75917595	75917886	9:75917595-75917886	-
chr9	75935626	75936087	9:75935626-75936087	-
chr9	75937619	75938126	9:75937619-75938126	-
chr9	75946910	75947119	9:75946910-75947119	-
chr9	75953264	75953519	9:75953264-75953519	-
chr9	75983824	75984324	9:75983824-75984324	ENSG00000231137
chr9	76018642	76019011	9:76018642-76019011	-
chr9	76024161	76024418	9:76024161-76024418	-
chr9	76028314	76028621	9:76028314-76028621	-
chr9	76037694	76038122	9:76037694-76038122	-
chr9	76099701	76100247	9:76099701-76100247	ENSG00000099139
chr9	76101031	76101242	9:76101031-76101242	ENSG00000099139
chr9	76166618	76167088	9:76166618-76167088	ENSG00000231137
chr9	76180998	76181556	9:76180998-76181556	ENSG00000099139
chr9	76203242	76203847	9:76203242-76203847	ENSG00000231137,ENSG00000099139,ENSG00000235707
chr9	76216187	76216493	9:76216187-76216493	ENSG00000231137
chr9	76219162	76219400	9:76219162-76219400	ENSG00000231137
chr9	76269665	76270119	9:76269665-76270119	ENSG00000231137
chr9	76302945	76303208	9:76302945-76303208	ENSG00000231137,ENSG00000099139
chr9	76304295	76304527	9:76304295-76304527	ENSG00000231137,ENSG00000099139
chr9	76325192	76325721	9:76325192-76325721	ENSG00000231137,ENSG00000235707
chr9	76351994	76352472	9:76351994-76352472	ENSG00000231137
chr9	76362381	76362897	9:76362381-76362897	ENSG00000135002
chr9	76375272	76375552	9:76375272-76375552	ENSG00000135002
chr9	76379652	76379891	9:76379652-76379891	ENSG00000135002
chr9	76393824	76395227	9:76393824-76395227	ENSG00000234618,ENSG00000135002
chr9	76403380	76403805	9:76403380-76403805	ENSG00000233814,ENSG00000234618,ENSG00000135002
chr9	76419840	76420188	9:76419840-76420188	ENSG00000233814,ENSG00000187210
chr9	76444882	76445139	9:76444882-76445139	ENSG00000187210
chr9	76446231	76446506	9:76446231-76446506	ENSG00000187210
chr9	76447566	76447937	9:76447566-76447937	ENSG00000225937,ENSG00000187210
chr9	76456110	76456617	9:76456110-76456617	ENSG00000187210
chr9	76458982	76459844	9:76458982-76459844	ENSG00000187210
chr9	76478256	76478670	9:76478256-76478670	-
chr9	76490457	76491673	9:76490457-76491673	ENSG00000219149
chr9	76505068	76505420	9:76505068-76505420	ENSG00000219149
chr9	76516296	76517077	9:76516296-76517077	ENSG00000219149
chr9	76523061	76523498	9:76523061-76523498	ENSG00000219149
chr9	76530578	76530903	9:76530578-76530903	ENSG00000219149
chr9	76562363	76562964	9:76562363-76562964	ENSG00000219149
chr9	76571343	76571835	9:76571343-76571835	ENSG00000219149
chr9	76574144	76574643	9:76574144-76574643	ENSG00000219149
chr9	76576339	76576763	9:76576339-76576763	ENSG00000219149
chr9	76580338	76580560	9:76580338-76580560	-
chr9	76591447	76591743	9:76591447-76591743	-
chr9	76595574	76595980	9:76595574-76595980	-
chr9	76605233	76605757	9:76605233-76605757	-
chr9	76608203	76608507	9:76608203-76608507	-
chr9	76615085	76615615	9:76615085-76615615	ENSG00000274326,ENSG00000106772,ENSG00000219149
chr9	76629375	76630068	9:76629375-76630068	-
chr9	76643431	76644057	9:76643431-76644057	ENSG00000106772
chr9	76651303	76651582	9:76651303-76651582	ENSG00000106772
chr9	76653074	76653317	9:76653074-76653317	-
chr9	76654909	76655490	9:76654909-76655490	ENSG00000106772
chr9	76658491	76659035	9:76658491-76659035	ENSG00000106772
chr9	76667492	76667967	9:76667492-76667967	ENSG00000274326,ENSG00000225937
chr9	76691602	76692265	9:76691602-76692265	ENSG00000225937,ENSG00000106772
chr9	76693875	76694155	9:76693875-76694155	ENSG00000225937,ENSG00000106772
chr9	76704514	76705103	9:76704514-76705103	ENSG00000225937
chr9	76718038	76718382	9:76718038-76718382	-
chr9	76724977	76725554	9:76724977-76725554	ENSG00000274326,ENSG00000225937
chr9	76744038	76744464	9:76744038-76744464	ENSG00000277320,ENSG00000274326,ENSG00000225937
chr9	76810493	76810831	9:76810493-76810831	ENSG00000233526,ENSG00000236604,ENSG00000230335,ENSG00000277320,ENSG00000274326,ENSG00000225937
chr9	76906039	76906800	9:76906039-76906800	ENSG00000233526,ENSG00000236604,ENSG00000230335,ENSG00000286332,ENSG00000277320,ENSG00000106772
chr9	76912438	76912919	9:76912438-76912919	ENSG00000236604,ENSG00000230335,ENSG00000286332,ENSG00000277320,ENSG00000274326,ENSG00000106772
chr9	76985405	76985913	9:76985405-76985913	ENSG00000233526,ENSG00000232851,ENSG00000229857,ENSG00000236604,ENSG00000230335,ENSG00000277320,ENSG00000274326
chr9	76996858	76997119	9:76996858-76997119	ENSG00000233526,ENSG00000232851,ENSG00000229857,ENSG00000236604,ENSG00000277320
chr9	77011998	77012566	9:77011998-77012566	ENSG00000233526,ENSG00000232851,ENSG00000204612,ENSG00000236604,ENSG00000230335,ENSG00000277320,ENSG00000274326
chr9	77016166	77016499	9:77016166-77016499	ENSG00000233526,ENSG00000232851,ENSG00000204612
chr9	77018401	77018969	9:77018401-77018969	ENSG00000233526,ENSG00000232851,ENSG00000204612,ENSG00000236604
chr9	77020351	77021178	9:77020351-77021178	ENSG00000233526,ENSG00000232851,ENSG00000204612,ENSG00000236604
chr9	77022876	77023234	9:77022876-77023234	ENSG00000233526,ENSG00000232851,ENSG00000204612,ENSG00000236604
chr9	77150900	77151190	9:77150900-77151190	ENSG00000233526
chr9	77167105	77167605	9:77167105-77167605	ENSG00000197969,ENSG00000232998
chr9	77176928	77178025	9:77176928-77178025	ENSG00000197969,ENSG00000232998
chr9	77178269	77178569	9:77178269-77178569	ENSG00000197969,ENSG00000232998
chr9	77200579	77200838	9:77200579-77200838	ENSG00000197969
chr9	77215912	77216147	9:77215912-77216147	-
chr9	77224744	77225446	9:77224744-77225446	ENSG00000197969,ENSG00000233526
chr9	77433480	77434187	9:77433480-77434187	ENSG00000231373,ENSG00000156049
chr9	77438745	77438959	9:77438745-77438959	ENSG00000156049
chr9	77453774	77454493	9:77453774-77454493	ENSG00000231373
chr9	77489209	77489844	9:77489209-77489844	ENSG00000231373
chr9	77514982	77515690	9:77514982-77515690	-
chr9	77531458	77531676	9:77531458-77531676	-
chr9	77551245	77551538	9:77551245-77551538	-
chr9	77574744	77575097	9:77574744-77575097	-
chr9	77582537	77582973	9:77582537-77582973	ENSG00000228248
chr9	77587997	77588592	9:77587997-77588592	ENSG00000228248
chr9	77595189	77596001	9:77595189-77596001	ENSG00000201711,ENSG00000228248
chr9	77643957	77644198	9:77643957-77644198	ENSG00000201711,ENSG00000156049
chr9	77647579	77649562	9:77647579-77649562	ENSG00000201711,ENSG00000156049
chr9	77709471	77710002	9:77709471-77710002	-
chr9	77712587	77713135	9:77712587-77713135	-
chr9	77715158	77715576	9:77715158-77715576	-
chr9	77731117	77731447	9:77731117-77731447	-
chr9	77751570	77751906	9:77751570-77751906	-
chr9	77753056	77753811	9:77753056-77753811	ENSG00000231373
chr9	77769275	77769666	9:77769275-77769666	-
chr9	77783348	77783735	9:77783348-77783735	-
chr9	77807298	77807545	9:77807298-77807545	-
chr9	77808145	77808483	9:77808145-77808483	-
chr9	77808975	77809417	9:77808975-77809417	-
chr9	77819621	77820768	9:77819621-77820768	-
chr9	77827272	77827958	9:77827272-77827958	-
chr9	77834962	77835598	9:77834962-77835598	-
chr9	77841913	77842337	9:77841913-77842337	-
chr9	77845267	77845735	9:77845267-77845735	-
chr9	77864384	77865116	9:77864384-77865116	-
chr9	77870252	77870512	9:77870252-77870512	-
chr9	77878907	77879255	9:77878907-77879255	-
chr9	77891171	77891779	9:77891171-77891779	-
chr9	77896644	77897062	9:77896644-77897062	-
chr9	77909278	77909887	9:77909278-77909887	-
chr9	77916609	77917171	9:77916609-77917171	-
chr9	77926235	77926559	9:77926235-77926559	-
chr9	77927346	77927940	9:77927346-77927940	-
chr9	77936118	77936539	9:77936118-77936539	-
chr9	77944703	77945284	9:77944703-77945284	-
chr9	77945932	77946141	9:77945932-77946141	-
chr9	77947392	77947663	9:77947392-77947663	-
chr9	77953617	77953866	9:77953617-77953866	-
chr9	77958309	77958768	9:77958309-77958768	-
chr9	77975098	77975334	9:77975098-77975334	-
chr9	77975820	77976099	9:77975820-77976099	-
chr9	77977276	77977761	9:77977276-77977761	ENSG00000156052
chr9	77981234	77981622	9:77981234-77981622	-
chr9	77987057	77987678	9:77987057-77987678	ENSG00000156052
chr9	77997817	77998280	9:77997817-77998280	-
chr9	78004644	78005184	9:78004644-78005184	ENSG00000156052
chr9	78006750	78007031	9:78006750-78007031	-
chr9	78014805	78015437	9:78014805-78015437	ENSG00000156052
chr9	78021760	78022195	9:78021760-78022195	ENSG00000156052
chr9	78022993	78023569	9:78022993-78023569	ENSG00000156052
chr9	78030243	78030698	9:78030243-78030698	ENSG00000156052
chr9	78031105	78032619	9:78031105-78032619	ENSG00000156052
chr9	78035336	78035656	9:78035336-78035656	ENSG00000156052
chr9	78054378	78054639	9:78054378-78054639	-
chr9	78074774	78075142	9:78074774-78075142	-
chr9	78097338	78097864	9:78097338-78097864	ENSG00000228781,ENSG00000233947,ENSG00000222452
chr9	78103905	78104433	9:78103905-78104433	ENSG00000228781,ENSG00000233947,ENSG00000222452
chr9	78112069	78112760	9:78112069-78112760	-
chr9	78119067	78119424	9:78119067-78119424	ENSG00000228781,ENSG00000233947,ENSG00000222452
chr9	78121593	78121947	9:78121593-78121947	-
chr9	78132644	78132950	9:78132644-78132950	ENSG00000228781,ENSG00000233947,ENSG00000222452
chr9	78144661	78145354	9:78144661-78145354	ENSG00000228781,ENSG00000233947,ENSG00000222452,ENSG00000233457
chr9	78201108	78201643	9:78201108-78201643	ENSG00000148019,ENSG00000234819,ENSG00000228781,ENSG00000233947,ENSG00000222452
chr9	78213635	78214080	9:78213635-78214080	ENSG00000148019,ENSG00000234819,ENSG00000228781,ENSG00000233947,ENSG00000222452
chr9	78235790	78236660	9:78235790-78236660	ENSG00000148019
chr9	78296799	78297694	9:78296799-78297694	ENSG00000135069,ENSG00000148019
chr9	78314404	78314643	9:78314404-78314643	-
chr9	78325275	78325768	9:78325275-78325768	-
chr9	78371917	78372255	9:78371917-78372255	-
chr9	78382876	78383724	9:78382876-78383724	-
chr9	78400802	78401030	9:78400802-78401030	-
chr9	78439217	78439724	9:78439217-78439724	-
chr9	78468315	78468549	9:78468315-78468549	-
chr9	78479354	78479741	9:78479354-78479741	-
chr9	78547740	78548375	9:78547740-78548375	ENSG00000237257
chr9	78582935	78583207	9:78582935-78583207	ENSG00000270627
chr9	78592663	78593103	9:78592663-78593103	ENSG00000260995,ENSG00000237257,ENSG00000270627
chr9	78601570	78602186	9:78601570-78602186	-
chr9	78695409	78696017	9:78695409-78696017	ENSG00000237257
chr9	78707416	78707785	9:78707416-78707785	ENSG00000260995,ENSG00000237257
chr9	78713813	78714373	9:78713813-78714373	ENSG00000260995,ENSG00000237257
chr9	78821066	78821547	9:78821066-78821547	ENSG00000237257
chr9	78900523	78901159	9:78900523-78901159	-
chr9	78919030	78919294	9:78919030-78919294	-
chr9	79053737	79053983	9:79053737-79053983	ENSG00000260995,ENSG00000226234
chr9	79129766	79130051	9:79129766-79130051	ENSG00000260995
chr9	79256973	79257393	9:79256973-79257393	ENSG00000260995
chr9	79264442	79265299	9:79264442-79265299	ENSG00000230945,ENSG00000280366,ENSG00000279715,ENSG00000186940,ENSG00000260995
chr9	79287263	79287765	9:79287263-79287765	ENSG00000186940
chr9	79357576	79357896	9:79357576-79357896	ENSG00000186940
chr9	79432645	79432956	9:79432645-79432956	ENSG00000186940
chr9	79439238	79439691	9:79439238-79439691	ENSG00000230945,ENSG00000186940
chr9	79471727	79472038	9:79471727-79472038	ENSG00000280366,ENSG00000233086,ENSG00000186940
chr9	79478443	79478860	9:79478443-79478860	-
chr9	79481985	79482507	9:79481985-79482507	-
chr9	79490534	79490800	9:79490534-79490800	-
chr9	79552092	79552465	9:79552092-79552465	ENSG00000233086
chr9	79559817	79560559	9:79559817-79560559	ENSG00000233086
chr9	79571405	79572202	9:79571405-79572202	ENSG00000106829,ENSG00000233086
chr9	79578344	79578581	9:79578344-79578581	ENSG00000106829
chr9	79581551	79582210	9:79581551-79582210	ENSG00000106829
chr9	79583958	79584343	9:79583958-79584343	ENSG00000106829
chr9	79593022	79593573	9:79593022-79593573	ENSG00000106829,ENSG00000233086
chr9	79598597	79599148	9:79598597-79599148	-
chr9	79599598	79599874	9:79599598-79599874	-
chr9	79611215	79611817	9:79611215-79611817	ENSG00000230945,ENSG00000106829,ENSG00000233086
chr9	79623829	79624766	9:79623829-79624766	ENSG00000106829
chr9	79634609	79634969	9:79634609-79634969	-
chr9	79651198	79651813	9:79651198-79651813	ENSG00000106829
chr9	79662324	79662783	9:79662324-79662783	ENSG00000106829
chr9	79672459	79672959	9:79672459-79672959	-
chr9	79673753	79674463	9:79673753-79674463	-
chr9	79686985	79687559	9:79686985-79687559	ENSG00000230945,ENSG00000106829,ENSG00000230846
chr9	79695808	79696048	9:79695808-79696048	ENSG00000106829
chr9	79701613	79702179	9:79701613-79702179	ENSG00000106829
chr9	79728680	79728945	9:79728680-79728945	-
chr9	79801477	79801909	9:79801477-79801909	ENSG00000230945,ENSG00000280366,ENSG00000279715,ENSG00000270691
chr9	79812441	79813110	9:79812441-79813110	ENSG00000230945,ENSG00000280366,ENSG00000279715,ENSG00000270691,ENSG00000230846
chr9	79858367	79858861	9:79858367-79858861	ENSG00000279715,ENSG00000238002,ENSG00000270691
chr9	79867324	79867571	9:79867324-79867571	ENSG00000279715,ENSG00000238002,ENSG00000270691
chr9	79868725	79869117	9:79868725-79869117	ENSG00000230945,ENSG00000280366,ENSG00000279715,ENSG00000238002,ENSG00000270691
chr9	79878180	79878514	9:79878180-79878514	ENSG00000230945,ENSG00000280366,ENSG00000279715,ENSG00000260564,ENSG00000232494,ENSG00000270691
chr9	79882908	79883514	9:79882908-79883514	ENSG00000230945,ENSG00000280366,ENSG00000279715,ENSG00000260564,ENSG00000232494,ENSG00000270691
chr9	79889532	79889758	9:79889532-79889758	ENSG00000279715,ENSG00000260564,ENSG00000232494
chr9	79955315	79955540	9:79955315-79955540	ENSG00000230945,ENSG00000280366,ENSG00000279715
chr9	80175229	80175476	9:80175229-80175476	-
chr9	80303920	80304252	9:80303920-80304252	ENSG00000226798,ENSG00000225901,ENSG00000232981,ENSG00000236521,ENSG00000230945
chr9	80664398	80664843	9:80664398-80664843	ENSG00000200969,ENSG00000252167,ENSG00000226798,ENSG00000234637,ENSG00000225901,ENSG00000232981,ENSG00000236521,ENSG00000189357,ENSG00000186788,ENSG00000237770,ENSG00000214929,ENSG00000286612
chr9	80794160	80794454	9:80794160-80794454	ENSG00000226798,ENSG00000234637,ENSG00000225901
chr9	81113251	81113987	9:81113251-81113987	ENSG00000240632,ENSG00000200969,ENSG00000252167,ENSG00000207206,ENSG00000226798,ENSG00000225901,ENSG00000232981,ENSG00000236521,ENSG00000230945,ENSG00000189357,ENSG00000267559,ENSG00000186788,ENSG00000237770,ENSG00000214929,ENSG00000231649,ENSG00000235377,ENSG00000225085
chr9	81119743	81120174	9:81119743-81120174	ENSG00000240632,ENSG00000200969,ENSG00000252167,ENSG00000226798,ENSG00000225901,ENSG00000232981,ENSG00000236521,ENSG00000189357,ENSG00000267559,ENSG00000186788,ENSG00000237770,ENSG00000214929,ENSG00000231649,ENSG00000235377,ENSG00000228123
chr9	81132243	81132943	9:81132243-81132943	ENSG00000240632,ENSG00000200969,ENSG00000252167,ENSG00000226798,ENSG00000225901,ENSG00000232981,ENSG00000236521,ENSG00000189357,ENSG00000267559,ENSG00000186788,ENSG00000237770,ENSG00000214929,ENSG00000231649,ENSG00000225085,ENSG00000228046
chr9	81408982	81409393	9:81408982-81409393	ENSG00000240632,ENSG00000200969,ENSG00000252167,ENSG00000228375,ENSG00000226798,ENSG00000230846,ENSG00000189357,ENSG00000186788,ENSG00000237770,ENSG00000214929,ENSG00000231649
chr9	81489117	81489414	9:81489117-81489414	ENSG00000237072
chr9	81508350	81508795	9:81508350-81508795	ENSG00000240632,ENSG00000207206,ENSG00000230846,ENSG00000267559
chr9	81522885	81523395	9:81522885-81523395	ENSG00000233926
chr9	81537965	81538200	9:81537965-81538200	-
chr9	81539248	81539680	9:81539248-81539680	-
chr9	81581894	81582294	9:81581894-81582294	ENSG00000240632,ENSG00000200969,ENSG00000252167,ENSG00000207206,ENSG00000226798,ENSG00000189357,ENSG00000267559,ENSG00000186788,ENSG00000237770,ENSG00000214929,ENSG00000228046,ENSG00000228123
chr9	81596839	81597530	9:81596839-81597530	ENSG00000207206
chr9	81610325	81610807	9:81610325-81610807	ENSG00000240632,ENSG00000207206,ENSG00000196781
chr9	81619683	81620435	9:81619683-81620435	ENSG00000196781
chr9	81637293	81637727	9:81637293-81637727	ENSG00000240632,ENSG00000200969,ENSG00000252167,ENSG00000207206,ENSG00000196781,ENSG00000237770,ENSG00000214929
chr9	81655934	81656279	9:81655934-81656279	-
chr9	81663185	81663657	9:81663185-81663657	ENSG00000200969,ENSG00000252167,ENSG00000207206
chr9	81665340	81665715	9:81665340-81665715	ENSG00000207206
chr9	81682724	81683180	9:81682724-81683180	ENSG00000233926,ENSG00000196781
chr9	81687209	81687464	9:81687209-81687464	ENSG00000233926,ENSG00000196781
chr9	81688827	81690206	9:81688827-81690206	ENSG00000207206,ENSG00000233926,ENSG00000196781
chr9	81771715	81771931	9:81771715-81771931	ENSG00000240632,ENSG00000200969,ENSG00000252167,ENSG00000207206,ENSG00000267559,ENSG00000237770,ENSG00000214929
chr9	81787788	81788434	9:81787788-81788434	ENSG00000240632,ENSG00000200969,ENSG00000252167,ENSG00000207206,ENSG00000230846,ENSG00000189357,ENSG00000267559,ENSG00000186788,ENSG00000237770,ENSG00000214929,ENSG00000231649,ENSG00000235377,ENSG00000225085,ENSG00000228046
chr9	81814613	81815624	9:81814613-81815624	ENSG00000240632,ENSG00000200969,ENSG00000252167,ENSG00000207206,ENSG00000267559,ENSG00000237770,ENSG00000214929
chr9	82080240	82080453	9:82080240-82080453	ENSG00000230846,ENSG00000214929,ENSG00000231649,ENSG00000230360,ENSG00000235377
chr9	82191021	82191839	9:82191021-82191839	ENSG00000240632,ENSG00000200969,ENSG00000252167,ENSG00000267559,ENSG00000237770,ENSG00000214929,ENSG00000231649,ENSG00000235377,ENSG00000225085,ENSG00000228046,ENSG00000228123,ENSG00000232749
chr9	82234274	82234704	9:82234274-82234704	ENSG00000240632,ENSG00000267559,ENSG00000237770,ENSG00000214929,ENSG00000231649,ENSG00000235377,ENSG00000228046,ENSG00000228123,ENSG00000232749
chr9	82247259	82247861	9:82247259-82247861	ENSG00000240632,ENSG00000200969,ENSG00000252167,ENSG00000189357,ENSG00000267559,ENSG00000186788,ENSG00000237770,ENSG00000228430,ENSG00000214929,ENSG00000231649,ENSG00000235377,ENSG00000225085,ENSG00000228046,ENSG00000228123,ENSG00000232749
chr9	82269913	82270474	9:82269913-82270474	ENSG00000228430
chr9	82513432	82513718	9:82513432-82513718	ENSG00000237770,ENSG00000225085,ENSG00000228046,ENSG00000228123,ENSG00000232749,ENSG00000278988,ENSG00000286612
chr9	82532595	82533109	9:82532595-82533109	ENSG00000214929,ENSG00000225085,ENSG00000228046,ENSG00000228123,ENSG00000232749,ENSG00000278988,ENSG00000286612
chr9	82593415	82594040	9:82593415-82594040	ENSG00000240632,ENSG00000200969,ENSG00000252167,ENSG00000226798,ENSG00000189357,ENSG00000267559,ENSG00000186788,ENSG00000237770,ENSG00000231649,ENSG00000235377,ENSG00000225085,ENSG00000228046,ENSG00000228123,ENSG00000232749,ENSG00000278988,ENSG00000286612
chr9	82606689	82607034	9:82606689-82607034	ENSG00000240632,ENSG00000200969,ENSG00000252167,ENSG00000237770,ENSG00000231649,ENSG00000225085,ENSG00000228046,ENSG00000228123,ENSG00000232749,ENSG00000278988,ENSG00000286612
chr9	82732601	82732933	9:82732601-82732933	ENSG00000286612,ENSG00000233309
chr9	82763893	82764753	9:82763893-82764753	ENSG00000240632,ENSG00000200969,ENSG00000252167,ENSG00000189357,ENSG00000267559,ENSG00000186788,ENSG00000237770,ENSG00000214929,ENSG00000231649,ENSG00000235377,ENSG00000225085,ENSG00000228046,ENSG00000228123,ENSG00000232749,ENSG00000286612,ENSG00000233309
chr9	82784602	82785269	9:82784602-82785269	ENSG00000189357,ENSG00000267559,ENSG00000186788,ENSG00000231649,ENSG00000225085,ENSG00000228046,ENSG00000286612,ENSG00000233309
chr9	82791008	82791355	9:82791008-82791355	ENSG00000228046,ENSG00000228123,ENSG00000286612,ENSG00000233309
chr9	82791764	82791995	9:82791764-82791995	ENSG00000189357,ENSG00000186788,ENSG00000214929,ENSG00000235377,ENSG00000225085,ENSG00000228046,ENSG00000228123,ENSG00000232749,ENSG00000286612,ENSG00000233309
chr9	82807002	82807343	9:82807002-82807343	ENSG00000286612
chr9	82891021	82891294	9:82891021-82891294	-
chr9	82961439	82961833	9:82961439-82961833	ENSG00000240632,ENSG00000189357,ENSG00000267559,ENSG00000186788,ENSG00000214929,ENSG00000225085,ENSG00000228046,ENSG00000228123,ENSG00000232749,ENSG00000286612
chr9	82969029	82969708	9:82969029-82969708	ENSG00000240632,ENSG00000200969,ENSG00000252167,ENSG00000189357,ENSG00000186788,ENSG00000214929,ENSG00000225085,ENSG00000228046,ENSG00000228123,ENSG00000232749,ENSG00000286612
chr9	82993154	82993783	9:82993154-82993783	ENSG00000189357,ENSG00000186788
chr9	83001591	83001896	9:83001591-83001896	-
chr9	83005394	83005865	9:83005394-83005865	ENSG00000230846,ENSG00000189357,ENSG00000186788,ENSG00000228123,ENSG00000286612
chr9	83061928	83062187	9:83061928-83062187	ENSG00000165105,ENSG00000286451
chr9	83062546	83063458	9:83062546-83063458	ENSG00000165105,ENSG00000286451
chr9	83138586	83138886	9:83138586-83138886	-
chr9	83191947	83192273	9:83191947-83192273	ENSG00000230846,ENSG00000251776,ENSG00000273806
chr9	83199209	83199520	9:83199209-83199520	ENSG00000251776,ENSG00000273806
chr9	83219586	83220105	9:83219586-83220105	ENSG00000251776,ENSG00000273806,ENSG00000229109
chr9	83231186	83231517	9:83231186-83231517	ENSG00000229109
chr9	83266647	83267012	9:83266647-83267012	ENSG00000172159,ENSG00000237529,ENSG00000251752
chr9	83271578	83272057	9:83271578-83272057	ENSG00000172159,ENSG00000237529,ENSG00000251752
chr9	83280937	83281631	9:83280937-83281631	ENSG00000172159,ENSG00000237529,ENSG00000251752
chr9	83299693	83300090	9:83299693-83300090	-
chr9	83307177	83307497	9:83307177-83307497	ENSG00000172159
chr9	83334186	83334612	9:83334186-83334612	ENSG00000172159
chr9	83424334	83424765	9:83424334-83424765	-
chr9	83473538	83473982	9:83473538-83473982	ENSG00000172159
chr9	83503826	83504276	9:83503826-83504276	-
chr9	83511133	83511352	9:83511133-83511352	-
chr9	83523561	83523803	9:83523561-83523803	ENSG00000230846
chr9	83537474	83539041	9:83537474-83539041	ENSG00000172159
chr9	83544322	83544816	9:83544322-83544816	ENSG00000172159
chr9	83582959	83583579	9:83582959-83583579	ENSG00000199483,ENSG00000231616
chr9	83596862	83597347	9:83596862-83597347	ENSG00000199483
chr9	83598455	83598743	9:83598455-83598743	ENSG00000199483
chr9	83611211	83611776	9:83611211-83611776	ENSG00000199483,ENSG00000148057
chr9	83622869	83624211	9:83622869-83624211	ENSG00000148057
chr9	83628617	83629025	9:83628617-83629025	ENSG00000148057
chr9	83630930	83631366	9:83630930-83631366	ENSG00000148057
chr9	83642865	83643185	9:83642865-83643185	ENSG00000230846,ENSG00000148057
chr9	83649098	83649984	9:83649098-83649984	ENSG00000148057
chr9	83665746	83666088	9:83665746-83666088	ENSG00000135018
chr9	83698974	83699370	9:83698974-83699370	ENSG00000135018,ENSG00000254473
chr9	83706911	83708983	9:83706911-83708983	ENSG00000135018,ENSG00000254473
chr9	83714214	83714827	9:83714214-83714827	ENSG00000135018,ENSG00000254473
chr9	83801141	83801545	9:83801141-83801545	ENSG00000165113,ENSG00000231616
chr9	83808944	83809527	9:83808944-83809527	ENSG00000165113,ENSG00000226877,ENSG00000231616
chr9	83817023	83818364	9:83817023-83818364	ENSG00000165113,ENSG00000226877,ENSG00000231616
chr9	83833313	83833553	9:83833313-83833553	ENSG00000165113,ENSG00000226877,ENSG00000231616
chr9	83893170	83893635	9:83893170-83893635	ENSG00000231616,ENSG00000165115
chr9	83920778	83921952	9:83920778-83921952	ENSG00000231616,ENSG00000165115,ENSG00000165118,ENSG00000270166
chr9	83932110	83932503	9:83932110-83932503	ENSG00000165115
chr9	83935100	83935333	9:83935100-83935333	-
chr9	83937685	83938144	9:83937685-83938144	ENSG00000165115,ENSG00000165118,ENSG00000285987
chr9	83956167	83957108	9:83956167-83957108	ENSG00000165118,ENSG00000165119,ENSG00000284179,ENSG00000235298,ENSG00000178966
chr9	83964456	83966417	9:83964456-83966417	ENSG00000165118,ENSG00000165119,ENSG00000284179,ENSG00000235298
chr9	83972241	83972527	9:83972241-83972527	ENSG00000165119,ENSG00000284179,ENSG00000235298
chr9	83979549	83981385	9:83979549-83981385	ENSG00000165118,ENSG00000165119,ENSG00000284179,ENSG00000235298,ENSG00000178966,ENSG00000202523
chr9	83986202	83986586	9:83986202-83986586	ENSG00000165119,ENSG00000178966,ENSG00000202523
chr9	84048181	84048402	9:84048181-84048402	ENSG00000227463,ENSG00000270166
chr9	84053940	84054187	9:84053940-84054187	ENSG00000227463,ENSG00000270166
chr9	84140647	84141110	9:84140647-84141110	ENSG00000270166
chr9	84169209	84169461	9:84169209-84169461	ENSG00000270166
chr9	84173076	84173341	9:84173076-84173341	ENSG00000270166
chr9	84174451	84174701	9:84174451-84174701	ENSG00000270166
chr9	84224322	84224739	9:84224322-84224739	ENSG00000270166
chr9	84261101	84261575	9:84261101-84261575	ENSG00000231616,ENSG00000270166,ENSG00000233262,ENSG00000285987
chr9	84266078	84266326	9:84266078-84266326	ENSG00000233262
chr9	84271177	84271875	9:84271177-84271875	ENSG00000233262
chr9	84293209	84293917	9:84293209-84293917	ENSG00000233262
chr9	84315234	84315560	9:84315234-84315560	ENSG00000285987
chr9	84323954	84324280	9:84323954-84324280	ENSG00000285987
chr9	84343082	84343560	9:84343082-84343560	ENSG00000197506
chr9	84367607	84368288	9:84367607-84368288	ENSG00000228095,ENSG00000226590,ENSG00000285556
chr9	84374441	84374772	9:84374441-84374772	-
chr9	84376029	84376286	9:84376029-84376286	ENSG00000228095
chr9	84393992	84394494	9:84393992-84394494	-
chr9	84397031	84397552	9:84397031-84397552	ENSG00000228095
chr9	84397931	84398145	9:84397931-84398145	-
chr9	84404050	84404388	9:84404050-84404388	ENSG00000228095
chr9	84418917	84419477	9:84418917-84419477	ENSG00000228095,ENSG00000226590,ENSG00000229454
chr9	84652611	84653042	9:84652611-84653042	ENSG00000228095,ENSG00000148053
chr9	84667717	84668832	9:84667717-84668832	ENSG00000228095,ENSG00000148053
chr9	84669648	84670056	9:84669648-84670056	ENSG00000148053
chr9	84709577	84709959	9:84709577-84709959	ENSG00000228095,ENSG00000148053,ENSG00000226590,ENSG00000285556,ENSG00000227412
chr9	84954018	84954584	9:84954018-84954584	ENSG00000228095,ENSG00000226590,ENSG00000285556
chr9	85030360	85030611	9:85030360-85030611	ENSG00000228095,ENSG00000226590,ENSG00000285556
chr9	85258831	85259280	9:85258831-85259280	ENSG00000228095,ENSG00000226590,ENSG00000285556,ENSG00000287930,ENSG00000227412
chr9	85262330	85262755	9:85262330-85262755	ENSG00000228095,ENSG00000226590,ENSG00000285556,ENSG00000287930
chr9	85284639	85284863	9:85284639-85284863	ENSG00000226590,ENSG00000285556,ENSG00000287930
chr9	85290024	85290568	9:85290024-85290568	ENSG00000228095,ENSG00000226590,ENSG00000285556,ENSG00000287930,ENSG00000285634,ENSG00000227412
chr9	85310652	85311062	9:85310652-85311062	ENSG00000228095,ENSG00000226590,ENSG00000285556,ENSG00000287930,ENSG00000285634,ENSG00000227412
chr9	85331652	85332745	9:85331652-85332745	ENSG00000226590,ENSG00000285556,ENSG00000287930,ENSG00000227412
chr9	85425198	85425497	9:85425198-85425497	ENSG00000285634,ENSG00000227412
chr9	85433634	85434159	9:85433634-85434159	ENSG00000226590,ENSG00000285556,ENSG00000285634,ENSG00000227412
chr9	85522583	85523222	9:85522583-85523222	ENSG00000285556,ENSG00000285634,ENSG00000227412
chr9	85594445	85594789	9:85594445-85594789	ENSG00000227412
chr9	85610041	85611096	9:85610041-85611096	ENSG00000227412,ENSG00000229454
chr9	85698475	85698760	9:85698475-85698760	ENSG00000135049,ENSG00000234424,ENSG00000229454,ENSG00000230303
chr9	85700093	85700952	9:85700093-85700952	ENSG00000135049,ENSG00000234424,ENSG00000229454,ENSG00000230303
chr9	85715494	85716243	9:85715494-85716243	ENSG00000135049,ENSG00000234424,ENSG00000229454,ENSG00000230303
chr9	85729978	85730188	9:85729978-85730188	ENSG00000135049,ENSG00000234424,ENSG00000229454
chr9	85740951	85742417	9:85740951-85742417	ENSG00000135049,ENSG00000234424,ENSG00000229454,ENSG00000230303
chr9	85743347	85743745	9:85743347-85743745	ENSG00000135049,ENSG00000234424,ENSG00000229454
chr9	85804774	85806098	9:85804774-85806098	ENSG00000230303,ENSG00000165121
chr9	85814946	85815312	9:85814946-85815312	ENSG00000230303,ENSG00000165121
chr9	85820522	85820890	9:85820522-85820890	ENSG00000230303,ENSG00000165121
chr9	85876544	85877091	9:85876544-85877091	ENSG00000229454,ENSG00000231741,ENSG00000187753,ENSG00000270688,ENSG00000223012
chr9	85892338	85892803	9:85892338-85892803	ENSG00000213711,ENSG00000231741
chr9	85897906	85898670	9:85897906-85898670	ENSG00000213711,ENSG00000231741
chr9	85900502	85900799	9:85900502-85900799	ENSG00000213711,ENSG00000231741
chr9	85940744	85941779	9:85940744-85941779	ENSG00000231741,ENSG00000135040
chr9	85989783	85990199	9:85989783-85990199	ENSG00000231741
chr9	85995762	85996068	9:85995762-85996068	-
chr9	86098920	86100199	9:86098920-86100199	ENSG00000135052,ENSG00000187753,ENSG00000270688,ENSG00000223012
chr9	86106918	86107438	9:86106918-86107438	ENSG00000135052,ENSG00000187753,ENSG00000270688
chr9	86127319	86127878	9:86127319-86127878	ENSG00000287333,ENSG00000233713,ENSG00000187753,ENSG00000270688
chr9	86202069	86202606	9:86202069-86202606	ENSG00000187753,ENSG00000270688,ENSG00000223012
chr9	86276114	86276452	9:86276114-86276452	ENSG00000187753,ENSG00000270688,ENSG00000223012,ENSG00000135070
chr9	86281920	86283166	9:86281920-86283166	ENSG00000187753,ENSG00000270688,ENSG00000223012,ENSG00000135070
chr9	86285167	86285697	9:86285167-86285697	ENSG00000187753,ENSG00000223012,ENSG00000135070
chr9	86323246	86323831	9:86323246-86323831	ENSG00000187753,ENSG00000270688,ENSG00000223012,ENSG00000083223
chr9	86337522	86338147	9:86337522-86338147	ENSG00000187753,ENSG00000223012,ENSG00000083223
chr9	86354046	86355047	9:86354046-86355047	ENSG00000187753,ENSG00000223012,ENSG00000083223,ENSG00000214908
chr9	86369205	86369450	9:86369205-86369450	ENSG00000214908
chr9	86402527	86403236	9:86402527-86403236	ENSG00000187753,ENSG00000270688,ENSG00000214908,ENSG00000235819,ENSG00000222293,ENSG00000232211,ENSG00000269994,ENSG00000231007,ENSG00000224887
chr9	86414438	86414688	9:86414438-86414688	ENSG00000235819,ENSG00000222293
chr9	86466854	86467484	9:86466854-86467484	ENSG00000222293,ENSG00000232211,ENSG00000288575,ENSG00000269994,ENSG00000231007,ENSG00000224887,ENSG00000212421
chr9	86469738	86470115	9:86469738-86470115	ENSG00000222293,ENSG00000232211,ENSG00000288575,ENSG00000269994,ENSG00000231007,ENSG00000224887,ENSG00000212421
chr9	86703387	86703617	9:86703387-86703617	ENSG00000232211,ENSG00000285686,ENSG00000288575,ENSG00000269994,ENSG00000231007,ENSG00000224887
chr9	86723266	86723654	9:86723266-86723654	ENSG00000232211,ENSG00000285686,ENSG00000288575,ENSG00000269994,ENSG00000231007,ENSG00000224887
chr9	86945903	86948002	9:86945903-86948002	ENSG00000232211,ENSG00000288575,ENSG00000180447,ENSG00000226237,ENSG00000269994,ENSG00000231007,ENSG00000224887,ENSG00000212421
chr9	86948306	86948860	9:86948306-86948860	ENSG00000232211,ENSG00000180447,ENSG00000226237,ENSG00000269994,ENSG00000231007,ENSG00000224887,ENSG00000212421
chr9	87148375	87148974	9:87148375-87148974	ENSG00000269994,ENSG00000231007,ENSG00000224887,ENSG00000204446,ENSG00000212421
chr9	87309336	87309666	9:87309336-87309666	ENSG00000222293,ENSG00000232211,ENSG00000288575,ENSG00000269994,ENSG00000231007,ENSG00000224887,ENSG00000212421
chr9	87336510	87337389	9:87336510-87337389	ENSG00000222293,ENSG00000232211,ENSG00000231007,ENSG00000212421
chr9	87410419	87410937	9:87410419-87410937	ENSG00000288575,ENSG00000231007,ENSG00000212421,ENSG00000228373,ENSG00000237743,ENSG00000214888
chr9	87434399	87434780	9:87434399-87434780	ENSG00000269994,ENSG00000228373,ENSG00000286842
chr9	87445592	87445939	9:87445592-87445939	ENSG00000228373,ENSG00000286842
chr9	87479729	87480263	9:87479729-87480263	ENSG00000196730
chr9	87495004	87495300	9:87495004-87495300	ENSG00000196730
chr9	87497511	87498831	9:87497511-87498831	ENSG00000196730
chr9	87503993	87504408	9:87503993-87504408	ENSG00000196730
chr9	87509856	87510487	9:87509856-87510487	ENSG00000196730,ENSG00000219928
chr9	87516253	87516573	9:87516253-87516573	ENSG00000219928
chr9	87518579	87519293	9:87518579-87519293	ENSG00000196730,ENSG00000219928
chr9	87528942	87529249	9:87528942-87529249	ENSG00000219928
chr9	87529705	87530533	9:87529705-87530533	ENSG00000219928
chr9	87535820	87536179	9:87535820-87536179	ENSG00000219928
chr9	87551750	87552173	9:87551750-87552173	ENSG00000236709
chr9	87554889	87555222	9:87554889-87555222	ENSG00000236709
chr9	87569448	87569831	9:87569448-87569831	ENSG00000236709
chr9	87578897	87579376	9:87578897-87579376	-
chr9	87581021	87581810	9:87581021-87581810	-
chr9	87593396	87593729	9:87593396-87593729	-
chr9	87601191	87601539	9:87601191-87601539	-
chr9	87605292	87605738	9:87605292-87605738	-
chr9	87613564	87614051	9:87613564-87614051	-
chr9	87614302	87614803	9:87614302-87614803	-
chr9	87622991	87623336	9:87622991-87623336	-
chr9	87641980	87642548	9:87641980-87642548	ENSG00000196730
chr9	87653963	87654179	9:87653963-87654179	ENSG00000196730
chr9	87663032	87663277	9:87663032-87663277	ENSG00000196730
chr9	87674489	87675104	9:87674489-87675104	ENSG00000196730,ENSG00000237747,ENSG00000276478,ENSG00000237743,ENSG00000277357,ENSG00000234575,ENSG00000233884,ENSG00000214888,ENSG00000177992
chr9	87683672	87684007	9:87683672-87684007	-
chr9	87685697	87686425	9:87685697-87686425	ENSG00000237747
chr9	87714764	87715298	9:87714764-87715298	ENSG00000135047,ENSG00000237747
chr9	87720476	87720748	9:87720476-87720748	ENSG00000135047,ENSG00000237747
chr9	87725606	87726635	9:87725606-87726635	ENSG00000135047,ENSG00000237747
chr9	87777011	87777418	9:87777011-87777418	ENSG00000237747,ENSG00000188029,ENSG00000276478,ENSG00000237743,ENSG00000277357,ENSG00000234575,ENSG00000233884
chr9	87785302	87785701	9:87785302-87785701	ENSG00000237747,ENSG00000188029,ENSG00000237743,ENSG00000277357,ENSG00000234575,ENSG00000233884
chr9	87795079	87795430	9:87795079-87795430	ENSG00000237747,ENSG00000276478,ENSG00000237743,ENSG00000277357,ENSG00000234575,ENSG00000233884,ENSG00000214888
chr9	87803851	87804244	9:87803851-87804244	ENSG00000237747,ENSG00000276478,ENSG00000237743,ENSG00000232743,ENSG00000277357,ENSG00000234575,ENSG00000233884,ENSG00000214888,ENSG00000177992
chr9	87810652	87811120	9:87810652-87811120	ENSG00000135047,ENSG00000237747,ENSG00000276478,ENSG00000237743,ENSG00000232743,ENSG00000277357,ENSG00000234575,ENSG00000233884,ENSG00000214888,ENSG00000177992
chr9	87812648	87813115	9:87812648-87813115	ENSG00000237747,ENSG00000276478,ENSG00000237743,ENSG00000232743,ENSG00000277357,ENSG00000234575,ENSG00000233884,ENSG00000214888
chr9	87869152	87869405	9:87869152-87869405	ENSG00000237743,ENSG00000234575,ENSG00000233884,ENSG00000214888,ENSG00000234460,ENSG00000177992
chr9	87922851	87923368	9:87922851-87923368	ENSG00000276478,ENSG00000237743,ENSG00000277357,ENSG00000234575,ENSG00000233884,ENSG00000214888,ENSG00000177992,ENSG00000230246,ENSG00000238110,ENSG00000225385,ENSG00000177910,ENSG00000276535,ENSG00000227638
chr9	87937778	87938222	9:87937778-87938222	ENSG00000237743,ENSG00000234575,ENSG00000233884,ENSG00000214888,ENSG00000230246,ENSG00000238110
chr9	87950893	87951162	9:87950893-87951162	ENSG00000238110,ENSG00000283205
chr9	87974077	87975018	9:87974077-87975018	ENSG00000283205,ENSG00000156345,ENSG00000271923,ENSG00000217716
chr9	88007248	88007509	9:88007248-88007509	ENSG00000271923,ENSG00000217716
chr9	88076191	88077121	9:88076191-88077121	ENSG00000271923,ENSG00000217716,ENSG00000287750,ENSG00000225385,ENSG00000276535
chr9	88129702	88129997	9:88129702-88129997	ENSG00000225385,ENSG00000177910,ENSG00000276535,ENSG00000229288
chr9	88133417	88133904	9:88133417-88133904	ENSG00000177910,ENSG00000276535,ENSG00000229288
chr9	88173381	88173668	9:88173381-88173668	ENSG00000276535,ENSG00000279154,ENSG00000204429,ENSG00000229288
chr9	88178853	88179490	9:88178853-88179490	ENSG00000276535,ENSG00000279154,ENSG00000204429,ENSG00000229288
chr9	88280871	88281347	9:88280871-88281347	ENSG00000229288
chr9	88291693	88292321	9:88291693-88292321	ENSG00000276535,ENSG00000229288,ENSG00000227638
chr9	88303742	88304457	9:88303742-88304457	ENSG00000229288,ENSG00000227638
chr9	88310345	88310882	9:88310345-88310882	ENSG00000229288,ENSG00000226327,ENSG00000227638
chr9	88322824	88323459	9:88322824-88323459	ENSG00000276535,ENSG00000229288,ENSG00000226327,ENSG00000227638
chr9	88339204	88339619	9:88339204-88339619	-
chr9	88376254	88376527	9:88376254-88376527	ENSG00000229288,ENSG00000287769,ENSG00000227638,ENSG00000275017,ENSG00000106723
chr9	88387866	88389298	9:88387866-88389298	ENSG00000229288,ENSG00000287769,ENSG00000227638,ENSG00000275017,ENSG00000106723
chr9	88396787	88397563	9:88396787-88397563	ENSG00000287769,ENSG00000227638,ENSG00000275017,ENSG00000106723
chr9	88438991	88439222	9:88438991-88439222	ENSG00000227638
chr9	88481933	88482151	9:88481933-88482151	ENSG00000231804,ENSG00000227638
chr9	88521290	88521602	9:88521290-88521602	ENSG00000130045,ENSG00000227638
chr9	88534353	88534933	9:88534353-88534933	ENSG00000130045
chr9	88537804	88538176	9:88537804-88538176	ENSG00000130045
chr9	88578619	88578897	9:88578619-88578897	-
chr9	88583838	88584611	9:88583838-88584611	ENSG00000228189
chr9	88747836	88748260	9:88747836-88748260	ENSG00000265873,ENSG00000286414,ENSG00000228189
chr9	88781991	88782230	9:88781991-88782230	ENSG00000286414,ENSG00000228189
chr9	88783689	88783943	9:88783689-88783943	ENSG00000286414,ENSG00000228189
chr9	88819971	88820542	9:88819971-88820542	ENSG00000286414,ENSG00000228189
chr9	88835030	88835529	9:88835030-88835529	ENSG00000286414,ENSG00000228189
chr9	88923656	88924111	9:88923656-88924111	ENSG00000228658,ENSG00000225856,ENSG00000286414,ENSG00000228189
chr9	88933864	88934443	9:88933864-88934443	ENSG00000228658,ENSG00000225856,ENSG00000286414,ENSG00000228189
chr9	88972134	88972772	9:88972134-88972772	ENSG00000228658,ENSG00000225856
chr9	88989063	88989430	9:88989063-88989430	ENSG00000213694,ENSG00000228658,ENSG00000225856,ENSG00000228189
chr9	88990905	88991688	9:88990905-88991688	ENSG00000213694
chr9	89001037	89001345	9:89001037-89001345	ENSG00000213694,ENSG00000228189
chr9	89008716	89009216	9:89008716-89009216	ENSG00000213694,ENSG00000228189
chr9	89036616	89037071	9:89036616-89037071	ENSG00000224945,ENSG00000148082
chr9	89052673	89052884	9:89052673-89052884	ENSG00000224945,ENSG00000148082
chr9	89077550	89077873	9:89077550-89077873	ENSG00000224945,ENSG00000228189
chr9	89154682	89155033	9:89154682-89155033	ENSG00000224945,ENSG00000148082
chr9	89179963	89180668	9:89179963-89180668	ENSG00000224945,ENSG00000148082
chr9	89254805	89255137	9:89254805-89255137	-
chr9	89279115	89279699	9:89279115-89279699	ENSG00000224945
chr9	89282268	89282614	9:89282268-89282614	-
chr9	89304105	89305044	9:89304105-89305044	-
chr9	89310355	89311427	9:89310355-89311427	ENSG00000187742,ENSG00000265112,ENSG00000123975
chr9	89318243	89319291	9:89318243-89319291	ENSG00000187742,ENSG00000265112,ENSG00000123975
chr9	89334372	89334788	9:89334372-89334788	ENSG00000187742
chr9	89343785	89344143	9:89343785-89344143	ENSG00000187742
chr9	89359048	89359290	9:89359048-89359290	ENSG00000187742
chr9	89359998	89360319	9:89359998-89360319	-
chr9	89372537	89372772	9:89372537-89372772	-
chr9	89375305	89376032	9:89375305-89376032	ENSG00000187764
chr9	89388142	89388721	9:89388142-89388721	ENSG00000187764
chr9	89400150	89400903	9:89400150-89400903	ENSG00000187764
chr9	89408598	89409326	9:89408598-89409326	ENSG00000231799,ENSG00000187764
chr9	89418832	89419218	9:89418832-89419218	-
chr9	89422146	89422537	9:89422146-89422537	ENSG00000231799,ENSG00000187764
chr9	89426261	89427016	9:89426261-89427016	-
chr9	89432174	89432688	9:89432174-89432688	ENSG00000231799,ENSG00000187764
chr9	89437157	89437580	9:89437157-89437580	ENSG00000231799,ENSG00000187764
chr9	89442828	89443143	9:89442828-89443143	ENSG00000231799
chr9	89455511	89456143	9:89455511-89456143	ENSG00000231799,ENSG00000187764
chr9	89463914	89464395	9:89463914-89464395	ENSG00000225460,ENSG00000231799,ENSG00000187764
chr9	89464683	89464988	9:89464683-89464988	ENSG00000231799,ENSG00000187764
chr9	89470337	89470849	9:89470337-89470849	ENSG00000225460,ENSG00000187764
chr9	89477661	89478426	9:89477661-89478426	ENSG00000225460,ENSG00000231799,ENSG00000187764
chr9	89483827	89484312	9:89483827-89484312	ENSG00000225460,ENSG00000187764
chr9	89489897	89490327	9:89489897-89490327	ENSG00000187764
chr9	89496584	89496967	9:89496584-89496967	ENSG00000187764
chr9	89498998	89499494	9:89498998-89499494	ENSG00000187764
chr9	89502018	89502442	9:89502018-89502442	ENSG00000187764
chr9	89507434	89507654	9:89507434-89507654	-
chr9	89508922	89509574	9:89508922-89509574	-
chr9	89522266	89522852	9:89522266-89522852	-
chr9	89525799	89526181	9:89525799-89526181	-
chr9	89536237	89537006	9:89536237-89537006	-
chr9	89548815	89549503	9:89548815-89549503	-
chr9	89555812	89556601	9:89555812-89556601	-
chr9	89562477	89562775	9:89562477-89562775	-
chr9	89564395	89564786	9:89564395-89564786	-
chr9	89579812	89580450	9:89579812-89580450	ENSG00000229613,ENSG00000231107,ENSG00000279503,ENSG00000285907
chr9	89593718	89594087	9:89593718-89594087	ENSG00000285907
chr9	89598093	89598359	9:89598093-89598359	ENSG00000285907
chr9	89603161	89603438	9:89603161-89603438	ENSG00000130222,ENSG00000285907
chr9	89604651	89605213	9:89604651-89605213	ENSG00000278382,ENSG00000130222,ENSG00000285907
chr9	89605781	89607233	9:89605781-89607233	ENSG00000130222,ENSG00000285907
chr9	89623857	89624509	9:89623857-89624509	ENSG00000263967,ENSG00000226206,ENSG00000236507,ENSG00000237372,ENSG00000130222,ENSG00000285907
chr9	89640342	89640695	9:89640342-89640695	ENSG00000237372
chr9	89661609	89662373	9:89661609-89662373	ENSG00000226206,ENSG00000237372,ENSG00000130222
chr9	89701200	89701663	9:89701200-89701663	ENSG00000237372
chr9	89781856	89782312	9:89781856-89782312	ENSG00000226206,ENSG00000236507
chr9	89814576	89814954	9:89814576-89814954	ENSG00000237626,ENSG00000226206,ENSG00000236507
chr9	89919211	89919770	9:89919211-89919770	ENSG00000263967,ENSG00000237626,ENSG00000226206,ENSG00000236507,ENSG00000285907
chr9	89924029	89924368	9:89924029-89924368	-
chr9	89939226	89939944	9:89939226-89939944	ENSG00000237626
chr9	89961855	89962193	9:89961855-89962193	ENSG00000237626
chr9	89993991	89994594	9:89993991-89994594	ENSG00000263967,ENSG00000227555,ENSG00000237626
chr9	89999541	90000233	9:89999541-90000233	ENSG00000263967,ENSG00000227555,ENSG00000237626
chr9	90009556	90009920	9:90009556-90009920	ENSG00000263967,ENSG00000227555,ENSG00000237626
chr9	90052483	90052816	9:90052483-90052816	ENSG00000263967,ENSG00000227555
chr9	90079048	90079479	9:90079048-90079479	ENSG00000234910,ENSG00000263967,ENSG00000227555
chr9	90095577	90096167	9:90095577-90096167	ENSG00000278382,ENSG00000263967,ENSG00000285907
chr9	90102264	90102719	9:90102264-90102719	ENSG00000278382,ENSG00000130222,ENSG00000285907
chr9	90141835	90142763	9:90141835-90142763	ENSG00000225072,ENSG00000279503
chr9	90189246	90189582	9:90189246-90189582	ENSG00000229613,ENSG00000225072,ENSG00000279503
chr9	90219517	90220203	9:90219517-90220203	ENSG00000231107,ENSG00000225072,ENSG00000185074,ENSG00000279503
chr9	90221952	90222570	9:90221952-90222570	ENSG00000225072,ENSG00000185074,ENSG00000279503
chr9	90256401	90256686	9:90256401-90256686	ENSG00000229613,ENSG00000231107,ENSG00000225072,ENSG00000279503
chr9	90642651	90643121	9:90642651-90643121	ENSG00000165023,ENSG00000229613,ENSG00000231107
chr9	90702618	90703102	9:90702618-90703102	ENSG00000236316,ENSG00000229613,ENSG00000231107
chr9	90755700	90756045	9:90755700-90756045	ENSG00000270432,ENSG00000236316,ENSG00000229613,ENSG00000231107,ENSG00000225072
chr9	90760476	90760949	9:90760476-90760949	ENSG00000270432,ENSG00000236316,ENSG00000231107
chr9	90770363	90770737	9:90770363-90770737	ENSG00000270432,ENSG00000236316
chr9	90774750	90775024	9:90774750-90775024	ENSG00000270432,ENSG00000236316,ENSG00000229613,ENSG00000231107
chr9	90795890	90796369	9:90795890-90796369	ENSG00000165025,ENSG00000236316
chr9	90801273	90802144	9:90801273-90802144	ENSG00000165025,ENSG00000236316
chr9	90808935	90809340	9:90808935-90809340	ENSG00000165025
chr9	90815159	90816027	9:90815159-90816027	ENSG00000165025,ENSG00000236316,ENSG00000229613,ENSG00000231107,ENSG00000225072
chr9	90827069	90827535	9:90827069-90827535	ENSG00000165025,ENSG00000236316,ENSG00000229613,ENSG00000231107
chr9	90842899	90843711	9:90842899-90843711	ENSG00000236316,ENSG00000229613,ENSG00000231107,ENSG00000279503
chr9	90858526	90859023	9:90858526-90859023	ENSG00000231107,ENSG00000225072
chr9	90870807	90871248	9:90870807-90871248	-
chr9	90895219	90895460	9:90895219-90895460	ENSG00000287212
chr9	90914661	90915299	9:90914661-90915299	ENSG00000260454,ENSG00000228216,ENSG00000287212
chr9	90975928	90976153	9:90975928-90976153	ENSG00000260454,ENSG00000228216,ENSG00000287212
chr9	91037015	91037650	9:91037015-91037650	ENSG00000283351,ENSG00000266855,ENSG00000228595,ENSG00000233081,ENSG00000165030,ENSG00000260454,ENSG00000228216,ENSG00000287212
chr9	91047743	91048137	9:91047743-91048137	ENSG00000260454
chr9	91067905	91068177	9:91067905-91068177	ENSG00000260454
chr9	91085417	91086022	9:91085417-91086022	ENSG00000228595,ENSG00000233081,ENSG00000229694,ENSG00000230537,ENSG00000237422,ENSG00000260454,ENSG00000228216,ENSG00000287212
chr9	91089760	91090040	9:91089760-91090040	-
chr9	91100021	91100572	9:91100021-91100572	ENSG00000229694,ENSG00000230537,ENSG00000237422
chr9	91131608	91131937	9:91131608-91131937	ENSG00000229694
chr9	91150966	91151504	9:91150966-91151504	ENSG00000230147,ENSG00000235641,ENSG00000229694,ENSG00000237422
chr9	91164659	91165228	9:91164659-91165228	ENSG00000230147,ENSG00000235641,ENSG00000229694,ENSG00000237422
chr9	91174862	91175097	9:91174862-91175097	ENSG00000230147,ENSG00000229694,ENSG00000237422
chr9	91177235	91177963	9:91177235-91177963	ENSG00000230147,ENSG00000229694
chr9	91193028	91194375	9:91193028-91194375	ENSG00000165030,ENSG00000273381,ENSG00000230147,ENSG00000229694,ENSG00000260454
chr9	91207754	91208402	9:91207754-91208402	ENSG00000273381,ENSG00000230537
chr9	91240806	91241043	9:91240806-91241043	-
chr9	91253569	91253787	9:91253569-91253787	ENSG00000273381
chr9	91258587	91258808	9:91258587-91258808	-
chr9	91302928	91303168	9:91302928-91303168	-
chr9	91320378	91320594	9:91320378-91320594	-
chr9	91332649	91332979	9:91332649-91332979	-
chr9	91341274	91341695	9:91341274-91341695	ENSG00000148090
chr9	91361251	91362228	9:91361251-91362228	ENSG00000233081,ENSG00000165030,ENSG00000148090
chr9	91392413	91392938	9:91392413-91392938	ENSG00000283351,ENSG00000266855,ENSG00000228595,ENSG00000233081,ENSG00000165030,ENSG00000148090,ENSG00000260454
chr9	91395852	91396119	9:91395852-91396119	-
chr9	91403726	91404357	9:91403726-91404357	-
chr9	91411003	91411431	9:91411003-91411431	ENSG00000228595,ENSG00000233081,ENSG00000165030
chr9	91421295	91421554	9:91421295-91421554	ENSG00000233081,ENSG00000165030
chr9	91423400	91424695	9:91423400-91424695	ENSG00000233081,ENSG00000165030,ENSG00000260454,ENSG00000287212
chr9	91489478	91490042	9:91489478-91490042	ENSG00000283351,ENSG00000266855,ENSG00000228595,ENSG00000228216,ENSG00000287212
chr9	91503685	91504016	9:91503685-91504016	ENSG00000283351,ENSG00000266855,ENSG00000228595
chr9	91681507	91682007	9:91681507-91682007	ENSG00000283351,ENSG00000266855,ENSG00000228595,ENSG00000260454,ENSG00000228216,ENSG00000287212
chr9	91712055	91712312	9:91712055-91712312	ENSG00000283351,ENSG00000266855,ENSG00000228595
chr9	91714386	91715042	9:91714386-91715042	ENSG00000283351,ENSG00000266855,ENSG00000228595
chr9	91720778	91721281	9:91720778-91721281	ENSG00000237306,ENSG00000283351,ENSG00000266855,ENSG00000228595,ENSG00000287212
chr9	91727372	91727653	9:91727372-91727653	ENSG00000283351,ENSG00000266855,ENSG00000287212
chr9	91734319	91734532	9:91734319-91734532	ENSG00000228595
chr9	91758365	91758705	9:91758365-91758705	-
chr9	91766633	91767146	9:91766633-91767146	ENSG00000237306,ENSG00000169071
chr9	91776671	91776892	9:91776671-91776892	ENSG00000169071
chr9	91843986	91844603	9:91843986-91844603	-
chr9	91899871	91900704	9:91899871-91900704	-
chr9	91905884	91906461	9:91905884-91906461	ENSG00000237306,ENSG00000169071
chr9	91948756	91949228	9:91948756-91949228	ENSG00000169071
chr9	91949845	91950708	9:91949845-91950708	ENSG00000237306,ENSG00000169071
chr9	91994665	91995491	9:91994665-91995491	ENSG00000237306,ENSG00000227399
chr9	92098027	92098274	9:92098027-92098274	ENSG00000227321,ENSG00000240791,ENSG00000238288,ENSG00000228069,ENSG00000232179,ENSG00000275756
chr9	92115019	92115783	9:92115019-92115783	ENSG00000234537,ENSG00000227321,ENSG00000240791,ENSG00000238288,ENSG00000228069,ENSG00000232179,ENSG00000275756,ENSG00000090054
chr9	92133887	92134507	9:92133887-92134507	ENSG00000225511,ENSG00000234537,ENSG00000227321,ENSG00000240791,ENSG00000238288,ENSG00000228069,ENSG00000232179,ENSG00000090054
chr9	92140219	92140742	9:92140219-92140742	ENSG00000236717,ENSG00000225511,ENSG00000234537
chr9	92141059	92141521	9:92141059-92141521	ENSG00000225511
chr9	92146897	92147165	9:92146897-92147165	ENSG00000236717,ENSG00000225511
chr9	92147525	92147886	9:92147525-92147886	ENSG00000236717,ENSG00000225511
chr9	92151876	92152403	9:92151876-92152403	ENSG00000236717,ENSG00000225511
chr9	92170971	92171300	9:92170971-92171300	ENSG00000276717,ENSG00000224809,ENSG00000236717
chr9	92180775	92181562	9:92180775-92181562	ENSG00000276717,ENSG00000224809,ENSG00000236717
chr9	92206495	92206897	9:92206495-92206897	ENSG00000236115,ENSG00000276717
chr9	92244926	92245211	9:92244926-92245211	ENSG00000196305
chr9	92293595	92294196	9:92293595-92294196	ENSG00000239183,ENSG00000281156,ENSG00000196305
chr9	92295341	92295568	9:92295341-92295568	ENSG00000239183,ENSG00000281156,ENSG00000196305
chr9	92295938	92296300	9:92295938-92296300	ENSG00000198000,ENSG00000239183,ENSG00000281156,ENSG00000196305
chr9	92312796	92313777	9:92312796-92313777	ENSG00000188312,ENSG00000198000,ENSG00000239183,ENSG00000281156,ENSG00000196305
chr9	92324406	92324659	9:92324406-92324659	ENSG00000188312,ENSG00000198000
chr9	92325219	92326367	9:92325219-92326367	ENSG00000229530,ENSG00000188312,ENSG00000198000
chr9	92352892	92353459	9:92352892-92353459	ENSG00000285650,ENSG00000127083,ENSG00000229530,ENSG00000188312,ENSG00000198000
chr9	92359599	92359821	9:92359599-92359821	ENSG00000229530
chr9	92360067	92360525	9:92360067-92360525	ENSG00000127083,ENSG00000229530
chr9	92406488	92407067	9:92406488-92407067	ENSG00000285650,ENSG00000264158,ENSG00000127083,ENSG00000106809,ENSG00000229530
chr9	92486378	92486834	9:92486378-92486834	ENSG00000285650,ENSG00000264158,ENSG00000106819
chr9	92537492	92537838	9:92537492-92537838	ENSG00000285650,ENSG00000225551,ENSG00000264158,ENSG00000106823
chr9	92590271	92590622	9:92590271-92590622	ENSG00000285650,ENSG00000264158,ENSG00000188312
chr9	92593362	92593731	9:92593362-92593731	ENSG00000285650,ENSG00000264158,ENSG00000188312
chr9	92626866	92627161	9:92626866-92627161	ENSG00000127080,ENSG00000285650
chr9	92634812	92635269	9:92634812-92635269	ENSG00000127080,ENSG00000285650,ENSG00000264158,ENSG00000229530,ENSG00000188312
chr9	92669752	92670747	9:92669752-92670747	ENSG00000213669,ENSG00000127080,ENSG00000285650
chr9	92706477	92706889	9:92706477-92706889	-
chr9	92711833	92712136	9:92711833-92712136	-
chr9	92716521	92716919	9:92716521-92716919	ENSG00000185963
chr9	92729356	92729772	9:92729356-92729772	-
chr9	92734710	92735230	9:92734710-92735230	-
chr9	92739692	92740838	9:92739692-92740838	ENSG00000185963
chr9	92747686	92747976	9:92747686-92747976	ENSG00000185963
chr9	92752113	92752410	9:92752113-92752410	ENSG00000185963
chr9	92754360	92754854	9:92754360-92754854	ENSG00000185963
chr9	92761812	92762088	9:92761812-92762088	ENSG00000185963
chr9	92764622	92765682	9:92764622-92765682	ENSG00000185963
chr9	92770351	92770795	9:92770351-92770795	ENSG00000185963
chr9	92790741	92791054	9:92790741-92791054	ENSG00000275318,ENSG00000187984,ENSG00000288271,ENSG00000288062
chr9	92807535	92809441	9:92807535-92809441	ENSG00000275318,ENSG00000226721,ENSG00000187984,ENSG00000288271,ENSG00000288062
chr9	92825092	92825509	9:92825092-92825509	ENSG00000188101,ENSG00000275318,ENSG00000226721,ENSG00000252772,ENSG00000187984,ENSG00000288271,ENSG00000288062
chr9	92877726	92878324	9:92877726-92878324	ENSG00000188101,ENSG00000232843,ENSG00000226668,ENSG00000127081,ENSG00000275318,ENSG00000226721
chr9	92887221	92887612	9:92887221-92887612	ENSG00000188101,ENSG00000232843,ENSG00000226668,ENSG00000127081
chr9	92888073	92888346	9:92888073-92888346	ENSG00000188101,ENSG00000232843,ENSG00000226668
chr9	92937474	92937720	9:92937474-92937720	ENSG00000188101
chr9	92947204	92947882	9:92947204-92947882	ENSG00000127084,ENSG00000188101
chr9	92957153	92957475	9:92957153-92957475	ENSG00000127084,ENSG00000188101
chr9	92963936	92964628	9:92963936-92964628	ENSG00000127084,ENSG00000188101
chr9	92965240	92965529	9:92965240-92965529	ENSG00000127084
chr9	92986083	92986329	9:92986083-92986329	-
chr9	93035941	93036246	9:93035941-93036246	-
chr9	93037097	93037895	9:93037097-93037895	ENSG00000127084
chr9	93043023	93043389	9:93043023-93043389	ENSG00000157303
chr9	93045526	93045733	9:93045526-93045733	-
chr9	93057114	93057432	9:93057114-93057432	ENSG00000157303
chr9	93058272	93058990	9:93058272-93058990	ENSG00000157303
chr9	93059418	93059784	9:93059418-93059784	ENSG00000157303
chr9	93064347	93065023	9:93064347-93065023	ENSG00000165233,ENSG00000223446,ENSG00000157303
chr9	93071564	93071818	9:93071564-93071818	ENSG00000157303
chr9	93078380	93078937	9:93078380-93078937	ENSG00000157303
chr9	93083038	93083517	9:93083038-93083517	ENSG00000157303
chr9	93095439	93096502	9:93095439-93096502	ENSG00000165233,ENSG00000223446
chr9	93098432	93098958	9:93098432-93098958	ENSG00000165233,ENSG00000223446
chr9	93109080	93109550	9:93109080-93109550	ENSG00000165233,ENSG00000223446
chr9	93113595	93113938	9:93113595-93113938	ENSG00000165233
chr9	93114687	93114898	9:93114687-93114898	ENSG00000165233
chr9	93119870	93120689	9:93119870-93120689	ENSG00000131669,ENSG00000165233,ENSG00000223446
chr9	93124019	93124339	9:93124019-93124339	ENSG00000131669
chr9	93127128	93127809	9:93127128-93127809	ENSG00000131669
chr9	93133549	93134788	9:93133549-93134788	ENSG00000131669,ENSG00000223446
chr9	93143973	93144449	9:93143973-93144449	ENSG00000201074,ENSG00000203364,ENSG00000131669
chr9	93154401	93154713	9:93154401-93154713	ENSG00000203364
chr9	93160030	93160362	9:93160030-93160362	ENSG00000237385,ENSG00000201074,ENSG00000165238
chr9	93171381	93171948	9:93171381-93171948	ENSG00000237385,ENSG00000201074,ENSG00000165238
chr9	93183747	93185148	9:93183747-93185148	ENSG00000165238
chr9	93198435	93198783	9:93198435-93198783	ENSG00000165238
chr9	93223035	93223799	9:93223035-93223799	ENSG00000165238
chr9	93225392	93225665	9:93225392-93225665	ENSG00000165238
chr9	93231198	93231802	9:93231198-93231802	ENSG00000201074,ENSG00000165238
chr9	93302624	93302971	9:93302624-93302971	ENSG00000201074,ENSG00000165238
chr9	93317764	93318332	9:93317764-93318332	ENSG00000237385,ENSG00000201074,ENSG00000165238
chr9	93346198	93346854	9:93346198-93346854	ENSG00000237385,ENSG00000201074,ENSG00000200570,ENSG00000204352
chr9	93357572	93357956	9:93357572-93357956	ENSG00000237385,ENSG00000201074,ENSG00000200570,ENSG00000204352
chr9	93369489	93369965	9:93369489-93369965	ENSG00000237385,ENSG00000201074,ENSG00000200570
chr9	93450910	93452374	9:93450910-93452374	ENSG00000048828,ENSG00000188938,ENSG00000237385
chr9	93453469	93453969	9:93453469-93453969	ENSG00000048828,ENSG00000188938,ENSG00000237385
chr9	93463596	93463960	9:93463596-93463960	ENSG00000048828,ENSG00000188938,ENSG00000237385
chr9	93466929	93467183	9:93466929-93467183	ENSG00000048828,ENSG00000188938,ENSG00000237385
chr9	93495311	93495877	9:93495311-93495877	ENSG00000048828,ENSG00000188938,ENSG00000237385,ENSG00000201074
chr9	93504851	93505977	9:93504851-93505977	ENSG00000048828,ENSG00000237385,ENSG00000201074
chr9	93512068	93512622	9:93512068-93512622	ENSG00000048828,ENSG00000188938,ENSG00000237385,ENSG00000201074
chr9	93566440	93567223	9:93566440-93567223	ENSG00000283146,ENSG00000197724,ENSG00000048828,ENSG00000188938,ENSG00000237385,ENSG00000201074
chr9	93575809	93577784	9:93575809-93577784	ENSG00000283146,ENSG00000197724
chr9	93582511	93582755	9:93582511-93582755	ENSG00000283146,ENSG00000197724
chr9	93600518	93600788	9:93600518-93600788	ENSG00000283146
chr9	93669395	93670950	9:93669395-93670950	-
chr9	93673300	93673557	9:93673300-93673557	-
chr9	93681925	93682340	9:93681925-93682340	-
chr9	93827300	93828089	9:93827300-93828089	ENSG00000265347,ENSG00000231990
chr9	93860636	93860883	9:93860636-93860883	ENSG00000265347,ENSG00000231990
chr9	93908801	93909238	9:93908801-93909238	ENSG00000231990
chr9	93945582	93945834	9:93945582-93945834	ENSG00000235601,ENSG00000131668
chr9	93953088	93953382	9:93953088-93953382	ENSG00000235601,ENSG00000131668
chr9	93954740	93955163	9:93954740-93955163	ENSG00000235601,ENSG00000131668
chr9	93955517	93955755	9:93955517-93955755	ENSG00000235601,ENSG00000131668
chr9	93958496	93959036	9:93958496-93959036	ENSG00000235601,ENSG00000131668
chr9	93960487	93960710	9:93960487-93960710	ENSG00000235601,ENSG00000131668
chr9	93963064	93963370	9:93963064-93963370	ENSG00000235601,ENSG00000131668
chr9	94002533	94002782	9:94002533-94002782	-
chr9	94030351	94031169	9:94030351-94031169	ENSG00000286203,ENSG00000286834,ENSG00000227666,ENSG00000158079
chr9	94065539	94065888	9:94065539-94065888	ENSG00000286203,ENSG00000286834
chr9	94068338	94068727	9:94068338-94068727	ENSG00000286203,ENSG00000286834,ENSG00000158079
chr9	94101199	94101769	9:94101199-94101769	ENSG00000286203,ENSG00000286834,ENSG00000158079
chr9	94156894	94157424	9:94156894-94157424	ENSG00000269929,ENSG00000286203,ENSG00000286834
chr9	94165884	94167040	9:94165884-94167040	ENSG00000199133,ENSG00000199072,ENSG00000199165,ENSG00000269929,ENSG00000286203,ENSG00000286834
chr9	94175694	94176065	9:94175694-94176065	ENSG00000199133,ENSG00000199072,ENSG00000199165,ENSG00000269929,ENSG00000286203,ENSG00000286834
chr9	94181788	94182167	9:94181788-94182167	ENSG00000199133,ENSG00000199072,ENSG00000199165,ENSG00000269929
chr9	94212096	94212437	9:94212096-94212437	ENSG00000230262,ENSG00000286203,ENSG00000286834
chr9	94213593	94213975	9:94213593-94213975	ENSG00000199133,ENSG00000230262,ENSG00000199072,ENSG00000199165,ENSG00000286203,ENSG00000286834
chr9	94250463	94250838	9:94250463-94250838	ENSG00000175787,ENSG00000230262
chr9	94256305	94256550	9:94256305-94256550	ENSG00000175787,ENSG00000230262
chr9	94259027	94259725	9:94259027-94259725	ENSG00000282886,ENSG00000237679,ENSG00000175787,ENSG00000230262
chr9	94299307	94299527	9:94299307-94299527	ENSG00000286850,ENSG00000224815,ENSG00000237679
chr9	94312022	94312518	9:94312022-94312518	ENSG00000237679
chr9	94313864	94314130	9:94313864-94314130	ENSG00000237679
chr9	94327845	94328081	9:94327845-94328081	ENSG00000282886,ENSG00000224815,ENSG00000232063,ENSG00000130950,ENSG00000237679
chr9	94332371	94333147	9:94332371-94333147	ENSG00000224245,ENSG00000286850,ENSG00000282886,ENSG00000224815,ENSG00000232063,ENSG00000130950,ENSG00000237679
chr9	94352103	94352550	9:94352103-94352550	ENSG00000232283,ENSG00000285269,ENSG00000282886,ENSG00000224815
chr9	94374222	94375576	9:94374222-94375576	ENSG00000202445,ENSG00000224245,ENSG00000286850,ENSG00000148110
chr9	94380341	94380598	9:94380341-94380598	ENSG00000202445,ENSG00000224245
chr9	94386391	94386681	9:94386391-94386681	ENSG00000202445,ENSG00000224245,ENSG00000286850,ENSG00000148110,ENSG00000224815,ENSG00000237679
chr9	94413617	94414145	9:94413617-94414145	ENSG00000202445,ENSG00000224245,ENSG00000286850,ENSG00000278486
chr9	94437400	94437662	9:94437400-94437662	ENSG00000202445,ENSG00000224245,ENSG00000286850,ENSG00000278486,ENSG00000148110
chr9	94554295	94554808	9:94554295-94554808	ENSG00000130957,ENSG00000231806,ENSG00000202445,ENSG00000224245,ENSG00000286850
chr9	94603293	94603608	9:94603293-94603608	ENSG00000130957,ENSG00000202445,ENSG00000224245,ENSG00000286850
chr9	94608108	94608496	9:94608108-94608496	ENSG00000130957,ENSG00000202445,ENSG00000224245,ENSG00000286850
chr9	94638722	94639981	9:94638722-94639981	ENSG00000165140
chr9	94649207	94649665	9:94649207-94649665	ENSG00000165140,ENSG00000130957,ENSG00000202445,ENSG00000286850
chr9	94655983	94656678	9:94655983-94656678	ENSG00000251884,ENSG00000229065,ENSG00000285807,ENSG00000165140,ENSG00000130957,ENSG00000202445,ENSG00000224245,ENSG00000286850
chr9	94668936	94669758	9:94668936-94669758	ENSG00000251884,ENSG00000229065,ENSG00000286850
chr9	94681366	94681855	9:94681366-94681855	ENSG00000251884,ENSG00000229065
chr9	94726357	94727096	9:94726357-94727096	ENSG00000229065,ENSG00000148120,ENSG00000288023
chr9	94757191	94757447	9:94757191-94757447	ENSG00000148120
chr9	94805326	94806064	9:94805326-94806064	ENSG00000285807,ENSG00000224764,ENSG00000236095,ENSG00000230815,ENSG00000252153
chr9	94847408	94848076	9:94847408-94848076	ENSG00000229065,ENSG00000285807,ENSG00000224764,ENSG00000236095,ENSG00000230815,ENSG00000252153
chr9	94860884	94861603	9:94860884-94861603	ENSG00000229065,ENSG00000285807,ENSG00000224764,ENSG00000236095,ENSG00000230815,ENSG00000252153
chr9	94871162	94871644	9:94871162-94871644	ENSG00000285807,ENSG00000224764,ENSG00000236095,ENSG00000230815
chr9	94917818	94918481	9:94917818-94918481	ENSG00000285807,ENSG00000224764,ENSG00000236095,ENSG00000230815,ENSG00000148120
chr9	95004206	95005544	9:95004206-95005544	ENSG00000285807,ENSG00000224764,ENSG00000148120
chr9	95018504	95019110	9:95018504-95019110	ENSG00000229065,ENSG00000274115,ENSG00000285807,ENSG00000224764,ENSG00000236095,ENSG00000230815,ENSG00000148120
chr9	95025358	95025941	9:95025358-95025941	ENSG00000285807
chr9	95033127	95033357	9:95033127-95033357	ENSG00000285807
chr9	95048187	95049087	9:95048187-95049087	ENSG00000229065,ENSG00000284459,ENSG00000207617,ENSG00000207864,ENSG00000207563,ENSG00000274115,ENSG00000285807,ENSG00000224764,ENSG00000148120
chr9	95057136	95057428	9:95057136-95057428	ENSG00000229065,ENSG00000274115,ENSG00000148120
chr9	95059881	95060533	9:95059881-95060533	ENSG00000229065,ENSG00000274115,ENSG00000148120
chr9	95091797	95092589	9:95091797-95092589	ENSG00000229065,ENSG00000284459,ENSG00000207617,ENSG00000207864,ENSG00000207563
chr9	95127559	95128032	9:95127559-95128032	ENSG00000251884,ENSG00000223849,ENSG00000229065,ENSG00000158169
chr9	95132641	95133288	9:95132641-95133288	ENSG00000251884,ENSG00000223849,ENSG00000229065,ENSG00000158169
chr9	95157549	95158104	9:95157549-95158104	ENSG00000251884,ENSG00000229065,ENSG00000158169
chr9	95273382	95274020	9:95273382-95274020	ENSG00000207276,ENSG00000237631,ENSG00000199202,ENSG00000268926,ENSG00000227358,ENSG00000228142,ENSG00000229345,ENSG00000230221
chr9	95302624	95303025	9:95302624-95303025	ENSG00000230221
chr9	95316932	95317919	9:95316932-95317919	ENSG00000230221,ENSG00000158169
chr9	95343772	95344101	9:95343772-95344101	ENSG00000227358,ENSG00000228142,ENSG00000229345,ENSG00000230221
chr9	95349191	95349757	9:95349191-95349757	ENSG00000227358,ENSG00000228142,ENSG00000229345
chr9	95410030	95410300	9:95410030-95410300	ENSG00000213761,ENSG00000271384
chr9	95426727	95427222	9:95426727-95427222	ENSG00000229345,ENSG00000213761,ENSG00000271384,ENSG00000158169
chr9	95462445	95463218	9:95462445-95463218	ENSG00000237631,ENSG00000199202,ENSG00000252847,ENSG00000227358,ENSG00000228142,ENSG00000229345,ENSG00000271155,ENSG00000271314,ENSG00000185920
chr9	95494486	95494900	9:95494486-95494900	ENSG00000271155,ENSG00000271314,ENSG00000185920
chr9	95505891	95506191	9:95505891-95506191	ENSG00000271659,ENSG00000271155,ENSG00000185920
chr9	95506492	95506902	9:95506492-95506902	ENSG00000271659,ENSG00000271155,ENSG00000271314,ENSG00000185920
chr9	95508510	95509426	9:95508510-95509426	ENSG00000271659,ENSG00000271155,ENSG00000185920
chr9	95510793	95511181	9:95510793-95511181	ENSG00000271659,ENSG00000271155,ENSG00000185920
chr9	95515911	95516395	9:95515911-95516395	ENSG00000271659,ENSG00000271155,ENSG00000185920
chr9	95516720	95517047	9:95516720-95517047	ENSG00000271659,ENSG00000271155,ENSG00000185920
chr9	95724620	95725045	9:95724620-95725045	ENSG00000237631,ENSG00000199202,ENSG00000252847,ENSG00000268926,ENSG00000227358,ENSG00000228142,ENSG00000229345
chr9	95754168	95754603	9:95754168-95754603	ENSG00000237631,ENSG00000199202,ENSG00000252847,ENSG00000268926,ENSG00000227358,ENSG00000228142,ENSG00000229345
chr9	95875044	95876360	9:95875044-95876360	ENSG00000237631,ENSG00000199202,ENSG00000182150,ENSG00000252847,ENSG00000268926,ENSG00000175611
chr9	95981797	95982272	9:95981797-95982272	ENSG00000237631,ENSG00000199202,ENSG00000182150,ENSG00000252847,ENSG00000268926,ENSG00000227358,ENSG00000228142,ENSG00000229345
chr9	96020761	96021540	9:96020761-96021540	ENSG00000225194,ENSG00000237631,ENSG00000199202,ENSG00000252847
chr9	96022684	96023175	9:96022684-96023175	ENSG00000225194,ENSG00000237631
chr9	96027437	96028320	9:96027437-96028320	ENSG00000225194,ENSG00000237631
chr9	96047929	96048968	9:96047929-96048968	ENSG00000237631,ENSG00000199202,ENSG00000252847,ENSG00000268926
chr9	96061179	96062205	9:96061179-96062205	ENSG00000237212,ENSG00000237631,ENSG00000199202,ENSG00000252847
chr9	96073527	96073901	9:96073527-96073901	ENSG00000237212,ENSG00000237631,ENSG00000199202
chr9	96100528	96100856	9:96100528-96100856	ENSG00000201938,ENSG00000237212
chr9	96114037	96114300	9:96114037-96114300	ENSG00000275465,ENSG00000201938
chr9	96121208	96121580	9:96121208-96121580	ENSG00000287187,ENSG00000275465,ENSG00000201938
chr9	96147099	96147334	9:96147099-96147334	ENSG00000224546
chr9	96150077	96150867	9:96150077-96150867	ENSG00000207276,ENSG00000232283,ENSG00000130948,ENSG00000224546,ENSG00000287187,ENSG00000237631,ENSG00000199202,ENSG00000252847,ENSG00000268926,ENSG00000227358,ENSG00000228142,ENSG00000229345
chr9	96217859	96218642	9:96217859-96218642	ENSG00000207276,ENSG00000232283,ENSG00000285269,ENSG00000130948,ENSG00000237631,ENSG00000199202,ENSG00000252847,ENSG00000268926,ENSG00000227358,ENSG00000228142,ENSG00000229345
chr9	96232461	96232805	9:96232461-96232805	ENSG00000207276,ENSG00000232283,ENSG00000285269,ENSG00000130948
chr9	96322543	96322756	9:96322543-96322756	ENSG00000207276,ENSG00000232283,ENSG00000285269,ENSG00000130948
chr9	96383175	96384005	9:96383175-96384005	ENSG00000286835,ENSG00000238251,ENSG00000165244,ENSG00000130958,ENSG00000285269
chr9	96398769	96399430	9:96398769-96399430	ENSG00000286835,ENSG00000238251,ENSG00000165244,ENSG00000130958,ENSG00000285269
chr9	96413883	96414166	9:96413883-96414166	ENSG00000286835,ENSG00000238251,ENSG00000165244
chr9	96418185	96419440	9:96418185-96419440	ENSG00000130956,ENSG00000287302,ENSG00000286835,ENSG00000238251,ENSG00000165244,ENSG00000130958,ENSG00000207276,ENSG00000285269
chr9	96442534	96442848	9:96442534-96442848	ENSG00000130956,ENSG00000287302,ENSG00000285269
chr9	96449639	96450610	9:96449639-96450610	ENSG00000130956,ENSG00000287302,ENSG00000286835,ENSG00000238251,ENSG00000165244,ENSG00000285269,ENSG00000130948
chr9	96515993	96516250	9:96515993-96516250	ENSG00000081377
chr9	96566413	96567415	9:96566413-96567415	ENSG00000081377
chr9	96612211	96612678	9:96612211-96612678	ENSG00000081377
chr9	96619236	96620002	9:96619236-96620002	ENSG00000081377
chr9	96644104	96644471	9:96644104-96644471	ENSG00000158122
chr9	96646365	96646838	9:96646365-96646838	ENSG00000158122,ENSG00000285269
chr9	96654251	96655500	9:96654251-96655500	ENSG00000158122,ENSG00000285269,ENSG00000130948
chr9	96666741	96667191	9:96666741-96667191	ENSG00000158122,ENSG00000285269
chr9	96680780	96681505	9:96680780-96681505	ENSG00000233820,ENSG00000224848,ENSG00000285269,ENSG00000130948
chr9	96686698	96687290	9:96686698-96687290	ENSG00000233820,ENSG00000224848
chr9	96719497	96720328	9:96719497-96720328	ENSG00000233820
chr9	96777467	96778569	9:96777467-96778569	ENSG00000081386,ENSG00000233820
chr9	96853908	96854698	9:96853908-96854698	ENSG00000196597
chr9	96856761	96857255	9:96856761-96857255	ENSG00000228038,ENSG00000196597
chr9	96875562	96876186	9:96875562-96876186	ENSG00000196597
chr9	96879416	96879782	9:96879416-96879782	ENSG00000196597
chr9	96883873	96884159	9:96883873-96884159	ENSG00000196597
chr9	96905229	96905517	9:96905229-96905517	ENSG00000236745,ENSG00000188152,ENSG00000227257,ENSG00000269907,ENSG00000199202
chr9	96924877	96925089	9:96924877-96925089	ENSG00000188152,ENSG00000227257,ENSG00000269907
chr9	96929531	96930001	9:96929531-96930001	ENSG00000188801,ENSG00000242375,ENSG00000188152,ENSG00000227257,ENSG00000269907
chr9	96936039	96936276	9:96936039-96936276	ENSG00000188152
chr9	96950450	96950891	9:96950450-96950891	ENSG00000236745,ENSG00000269907,ENSG00000196312
chr9	96974005	96974490	9:96974005-96974490	ENSG00000228038,ENSG00000236745,ENSG00000188152,ENSG00000196312
chr9	96992295	96992620	9:96992295-96992620	-
chr9	97001465	97001853	9:97001465-97001853	ENSG00000228038,ENSG00000196312
chr9	97012645	97013877	9:97012645-97013877	ENSG00000188801,ENSG00000242375,ENSG00000136943,ENSG00000196312
chr9	97038853	97039523	9:97038853-97039523	ENSG00000228038,ENSG00000197214,ENSG00000136943
chr9	97051808	97052308	9:97051808-97052308	ENSG00000252721,ENSG00000213612,ENSG00000228038,ENSG00000228376,ENSG00000197214,ENSG00000136943
chr9	97076533	97077304	9:97076533-97077304	ENSG00000188801,ENSG00000242375,ENSG00000228038,ENSG00000228376,ENSG00000197214
chr9	97136542	97136874	9:97136542-97136874	ENSG00000188801,ENSG00000242375,ENSG00000252721,ENSG00000277103,ENSG00000213612,ENSG00000228038,ENSG00000197214
chr9	97145717	97145985	9:97145717-97145985	ENSG00000188801,ENSG00000242375,ENSG00000252721,ENSG00000277103,ENSG00000213612,ENSG00000228038
chr9	97221486	97222543	9:97221486-97222543	ENSG00000254483,ENSG00000255036,ENSG00000254876,ENSG00000235494,ENSG00000203279,ENSG00000188801,ENSG00000242375,ENSG00000252721,ENSG00000159712,ENSG00000213612
chr9	97238091	97238842	9:97238091-97238842	ENSG00000254483,ENSG00000255036,ENSG00000254876,ENSG00000235494,ENSG00000203279,ENSG00000188801,ENSG00000242375,ENSG00000252721,ENSG00000159712
chr9	97280896	97281116	9:97280896-97281116	ENSG00000254633,ENSG00000255036,ENSG00000252721
chr9	97366960	97367327	9:97366960-97367327	ENSG00000221269,ENSG00000197816
chr9	97387075	97387579	9:97387075-97387579	ENSG00000228957,ENSG00000221269,ENSG00000197816
chr9	97388887	97389123	9:97388887-97389123	ENSG00000228957,ENSG00000197816
chr9	97399089	97399391	9:97399089-97399391	ENSG00000228957
chr9	97411617	97412673	9:97411617-97412673	ENSG00000196116,ENSG00000286375,ENSG00000228957
chr9	97444244	97444654	9:97444244-97444654	ENSG00000196116
chr9	97468562	97468865	9:97468562-97468865	ENSG00000136925,ENSG00000196116
chr9	97501273	97502899	9:97501273-97502899	ENSG00000228174,ENSG00000136842,ENSG00000196116
chr9	97518832	97519508	9:97518832-97519508	ENSG00000228174,ENSG00000136842
chr9	97557560	97558071	9:97557560-97558071	ENSG00000136842
chr9	97567773	97568263	9:97567773-97568263	ENSG00000136842
chr9	97574963	97575434	9:97574963-97575434	-
chr9	97592199	97592501	9:97592199-97592501	-
chr9	97598630	97599398	9:97598630-97599398	ENSG00000136925,ENSG00000196116
chr9	97632878	97634017	9:97632878-97634017	ENSG00000231521,ENSG00000136937,ENSG00000136925
chr9	97696672	97697601	9:97696672-97697601	ENSG00000214417,ENSG00000136936,ENSG00000231521
chr9	97699368	97699655	9:97699368-97699655	ENSG00000214417,ENSG00000136936
chr9	97705346	97705890	9:97705346-97705890	ENSG00000214417,ENSG00000136936
chr9	97710737	97711581	9:97710737-97711581	ENSG00000214417,ENSG00000136936
chr9	97740963	97741793	9:97740963-97741793	ENSG00000260677
chr9	97803484	97803947	9:97803484-97803947	ENSG00000236130
chr9	97832304	97832647	9:97832304-97832647	ENSG00000178919,ENSG00000236130
chr9	97848639	97849013	9:97848639-97849013	ENSG00000178919,ENSG00000236130
chr9	97853697	97854507	9:97853697-97854507	ENSG00000178919,ENSG00000236130
chr9	97876746	97877095	9:97876746-97877095	ENSG00000178919,ENSG00000236130
chr9	97895900	97896311	9:97895900-97896311	-
chr9	97906264	97906755	9:97906264-97906755	ENSG00000287070,ENSG00000201830,ENSG00000136932
chr9	97918601	97918939	9:97918601-97918939	ENSG00000287070,ENSG00000201830,ENSG00000136932
chr9	97922142	97922787	9:97922142-97922787	ENSG00000287070,ENSG00000201830,ENSG00000136932
chr9	97923628	97923927	9:97923628-97923927	ENSG00000287070,ENSG00000201830,ENSG00000136932
chr9	97934711	97934951	9:97934711-97934951	ENSG00000136929
chr9	97938163	97938774	9:97938163-97938774	ENSG00000136929,ENSG00000287070,ENSG00000136932
chr9	97943376	97943775	9:97943376-97943775	ENSG00000136929
chr9	97947059	97947413	9:97947059-97947413	ENSG00000136929
chr9	97954513	97955026	9:97954513-97955026	ENSG00000136929,ENSG00000287070,ENSG00000136932
chr9	97982673	97983690	9:97982673-97983690	ENSG00000236896,ENSG00000136938,ENSG00000287070,ENSG00000136932
chr9	97984024	97985055	9:97984024-97985055	ENSG00000236896,ENSG00000136938
chr9	97993057	97993429	9:97993057-97993429	ENSG00000236896,ENSG00000136938
chr9	98007293	98007582	9:98007293-98007582	ENSG00000136938
chr9	98010111	98010686	9:98010111-98010686	-
chr9	98017336	98017896	9:98017336-98017896	-
chr9	98020426	98020637	9:98020426-98020637	ENSG00000212521
chr9	98034660	98035148	9:98034660-98035148	ENSG00000212521,ENSG00000287070,ENSG00000136932
chr9	98045404	98045812	9:98045404-98045812	ENSG00000095380,ENSG00000212521
chr9	98049615	98050164	9:98049615-98050164	ENSG00000095380
chr9	98056204	98057322	9:98056204-98057322	ENSG00000095380
chr9	98074286	98074623	9:98074286-98074623	ENSG00000095380
chr9	98087485	98088219	9:98087485-98088219	ENSG00000274011,ENSG00000106785,ENSG00000095380
chr9	98101870	98102374	9:98101870-98102374	ENSG00000274011,ENSG00000106785
chr9	98104409	98104831	9:98104409-98104831	ENSG00000274011,ENSG00000106785
chr9	98108575	98108876	9:98108575-98108876	ENSG00000274011,ENSG00000106785
chr9	98118025	98119520	9:98118025-98119520	ENSG00000274011,ENSG00000106785
chr9	98164000	98164595	9:98164000-98164595	-
chr9	98174504	98174960	9:98174504-98174960	ENSG00000224001,ENSG00000278412,ENSG00000106789
chr9	98185653	98186130	9:98185653-98186130	ENSG00000278412,ENSG00000106789
chr9	98191748	98193492	9:98191748-98193492	ENSG00000278412,ENSG00000106789
chr9	98205619	98206151	9:98205619-98206151	ENSG00000224001,ENSG00000278412,ENSG00000095383
chr9	98241409	98241918	9:98241409-98241918	ENSG00000224001,ENSG00000278412
chr9	98248011	98248373	9:98248011-98248373	ENSG00000224001,ENSG00000278412
chr9	98248724	98249367	9:98248724-98249367	ENSG00000224001,ENSG00000278412,ENSG00000095383
chr9	98255273	98256321	9:98255273-98256321	ENSG00000224001,ENSG00000278412,ENSG00000095383
chr9	98263690	98264188	9:98263690-98264188	ENSG00000224001,ENSG00000278412,ENSG00000095383,ENSG00000095380,ENSG00000287070
chr9	98310768	98311083	9:98310768-98311083	ENSG00000136928
chr9	98315527	98315984	9:98315527-98315984	-
chr9	98332600	98333189	9:98332600-98333189	-
chr9	98391672	98392217	9:98391672-98392217	ENSG00000229897,ENSG00000136928
chr9	98410009	98410540	9:98410009-98410540	ENSG00000229897
chr9	98550188	98550703	9:98550188-98550703	ENSG00000229897,ENSG00000136928
chr9	98570521	98571094	9:98570521-98571094	ENSG00000229897
chr9	98575595	98576587	9:98575595-98576587	ENSG00000229897,ENSG00000136928
chr9	98686822	98687211	9:98686822-98687211	ENSG00000229897
chr9	98707270	98707878	9:98707270-98707878	ENSG00000136928
chr9	98708537	98709310	9:98708537-98709310	ENSG00000136928
chr9	98726819	98727074	9:98726819-98727074	-
chr9	98740354	98740812	9:98740354-98740812	ENSG00000229897
chr9	98791078	98791598	9:98791078-98791598	ENSG00000165138
chr9	98796032	98797045	9:98796032-98797045	ENSG00000119514,ENSG00000285706,ENSG00000165138
chr9	98807306	98808188	9:98807306-98808188	ENSG00000119514,ENSG00000285706,ENSG00000165138
chr9	98848485	98848978	9:98848485-98848978	ENSG00000267026,ENSG00000119514
chr9	98857095	98857332	9:98857095-98857332	ENSG00000267026
chr9	98867663	98868147	9:98867663-98868147	ENSG00000267026
chr9	98899552	98899863	9:98899552-98899863	ENSG00000229338,ENSG00000267026
chr9	98931994	98932334	9:98931994-98932334	ENSG00000270412,ENSG00000204291
chr9	98935195	98935562	9:98935195-98935562	ENSG00000270412,ENSG00000204291
chr9	98943632	98944750	9:98943632-98944750	ENSG00000270412,ENSG00000204291
chr9	98974819	98975361	9:98974819-98975361	ENSG00000267026
chr9	98999000	98999277	9:98999000-98999277	-
chr9	99000537	99000876	9:99000537-99000876	-
chr9	99041072	99041486	9:99041072-99041486	ENSG00000204291
chr9	99052997	99053618	9:99052997-99053618	-
chr9	99057869	99058192	9:99057869-99058192	-
chr9	99059251	99059896	9:99059251-99059896	-
chr9	99076495	99077178	9:99076495-99077178	ENSG00000106799
chr9	99104591	99105966	9:99104591-99105966	ENSG00000106799
chr9	99119078	99119521	9:99119078-99119521	ENSG00000106799
chr9	99130086	99130505	9:99130086-99130505	ENSG00000106799
chr9	99137129	99137638	9:99137129-99137638	ENSG00000252942,ENSG00000106799
chr9	99150400	99151103	9:99150400-99151103	ENSG00000252942
chr9	99158740	99158954	9:99158740-99158954	ENSG00000252942
chr9	99162759	99163055	9:99162759-99163055	-
chr9	99167436	99168042	9:99167436-99168042	ENSG00000227269
chr9	99181589	99181956	9:99181589-99181956	ENSG00000240235,ENSG00000227269
chr9	99184462	99185089	9:99184462-99185089	ENSG00000240235,ENSG00000227269
chr9	99193249	99193642	9:99193249-99193642	ENSG00000240235
chr9	99213222	99213692	9:99213222-99213692	ENSG00000106803,ENSG00000119523
chr9	99221413	99222765	9:99221413-99222765	ENSG00000106803,ENSG00000119523
chr9	99235864	99236458	9:99235864-99236458	ENSG00000222337,ENSG00000106803,ENSG00000119523
chr9	99244215	99244695	9:99244215-99244695	-
chr9	99245020	99245404	9:99245020-99245404	-
chr9	99253846	99254238	9:99253846-99254238	ENSG00000222337
chr9	99259234	99259872	9:99259234-99259872	ENSG00000222337
chr9	99266491	99267169	9:99266491-99267169	ENSG00000287955,ENSG00000277828,ENSG00000255815,ENSG00000222337
chr9	99296358	99296924	9:99296358-99296924	ENSG00000287955,ENSG00000277828,ENSG00000255815,ENSG00000222337
chr9	99326765	99327001	9:99326765-99327001	ENSG00000287955,ENSG00000277828,ENSG00000255815
chr9	99368417	99368953	9:99368417-99368953	ENSG00000277465,ENSG00000287955,ENSG00000277828,ENSG00000271086
chr9	99433504	99433969	9:99433504-99433969	ENSG00000234860,ENSG00000287955,ENSG00000277828,ENSG00000271086,ENSG00000255815
chr9	99491677	99492272	9:99491677-99492272	ENSG00000234860,ENSG00000287955,ENSG00000277828,ENSG00000255815
chr9	99498928	99499284	9:99498928-99499284	ENSG00000234860
chr9	99575264	99575835	9:99575264-99575835	ENSG00000234860
chr9	99580118	99580412	9:99580118-99580412	ENSG00000234860
chr9	99595748	99596170	9:99595748-99596170	ENSG00000234860
chr9	99601681	99601940	9:99601681-99601940	ENSG00000234860
chr9	99626443	99626807	9:99626443-99626807	ENSG00000234860
chr9	99660189	99660542	9:99660189-99660542	ENSG00000234860
chr9	99720387	99721095	9:99720387-99721095	ENSG00000234860
chr9	99732558	99732986	9:99732558-99732986	ENSG00000234860,ENSG00000287955,ENSG00000277828,ENSG00000255815
chr9	99762525	99762801	9:99762525-99762801	-
chr9	99783018	99783427	9:99783018-99783427	-
chr9	99807203	99807674	9:99807203-99807674	ENSG00000237461
chr9	99808006	99808724	9:99808006-99808724	ENSG00000119508,ENSG00000237461
chr9	99819266	99820278	9:99819266-99820278	ENSG00000119508,ENSG00000237461
chr9	99821413	99822159	9:99821413-99822159	ENSG00000119508,ENSG00000237461
chr9	99828652	99828918	9:99828652-99828918	ENSG00000119508
chr9	99831253	99831528	9:99831253-99831528	ENSG00000119508
chr9	99842807	99843361	9:99842807-99843361	-
chr9	99851372	99852370	9:99851372-99852370	-
chr9	99867309	99867957	9:99867309-99867957	-
chr9	99885692	99886232	9:99885692-99886232	ENSG00000136874,ENSG00000255145
chr9	99896751	99897086	9:99896751-99897086	ENSG00000136874,ENSG00000255145
chr9	99906402	99907328	9:99906402-99907328	ENSG00000254571,ENSG00000136874,ENSG00000119508,ENSG00000255145
chr9	99919886	99920292	9:99919886-99920292	ENSG00000254571,ENSG00000136874
chr9	99922353	99922659	9:99922353-99922659	ENSG00000254571,ENSG00000136874
chr9	99949064	99949293	9:99949064-99949293	ENSG00000254571
chr9	99962793	99963062	9:99962793-99963062	ENSG00000234709,ENSG00000136874
chr9	99980561	99981037	9:99980561-99981037	ENSG00000234709
chr9	100009308	100009683	9:100009308-100009683	ENSG00000234709
chr9	100028021	100028651	9:100028021-100028651	ENSG00000231697,ENSG00000238172,ENSG00000119509,ENSG00000234709,ENSG00000023318
chr9	100052497	100052881	9:100052497-100052881	ENSG00000231697,ENSG00000238172,ENSG00000239908,ENSG00000234709
chr9	100084014	100084402	9:100084014-100084402	ENSG00000231697,ENSG00000238172,ENSG00000239908,ENSG00000119509,ENSG00000023318
chr9	100087235	100087760	9:100087235-100087760	ENSG00000231697,ENSG00000238172,ENSG00000239908,ENSG00000119509,ENSG00000023318
chr9	100098519	100099696	9:100098519-100099696	ENSG00000238172,ENSG00000239908,ENSG00000119509,ENSG00000023318
chr9	100126374	100126725	9:100126374-100126725	ENSG00000231697,ENSG00000270995,ENSG00000238172
chr9	100209648	100210456	9:100209648-100210456	ENSG00000231697,ENSG00000238172,ENSG00000239908,ENSG00000234709
chr9	100219282	100219704	9:100219282-100219704	ENSG00000231697,ENSG00000238172
chr9	100227713	100228057	9:100227713-100228057	ENSG00000231697
chr9	100228481	100228836	9:100228481-100228836	ENSG00000231697
chr9	100285018	100285296	9:100285018-100285296	-
chr9	100322971	100323562	9:100322971-100323562	-
chr9	100352207	100353371	9:100352207-100353371	ENSG00000136891
chr9	100357625	100357845	9:100357625-100357845	ENSG00000136891
chr9	100376897	100377570	9:100376897-100377570	ENSG00000200966,ENSG00000170681
chr9	100411472	100412019	9:100411472-100412019	ENSG00000170681,ENSG00000251349,ENSG00000066697
chr9	100426639	100427829	9:100426639-100427829	ENSG00000200966,ENSG00000251349,ENSG00000066697
chr9	100434484	100434775	9:100434484-100434775	ENSG00000251349,ENSG00000066697
chr9	100437835	100438291	9:100437835-100438291	ENSG00000251349,ENSG00000066697
chr9	100472653	100474108	9:100472653-100474108	ENSG00000200966,ENSG00000170681,ENSG00000241697,ENSG00000251349
chr9	100499175	100499752	9:100499175-100499752	ENSG00000200966,ENSG00000170681
chr9	100516081	100516367	9:100516081-100516367	ENSG00000200966,ENSG00000170681
chr9	100595583	100595877	9:100595583-100595877	ENSG00000200966,ENSG00000170681
chr9	100597446	100597712	9:100597446-100597712	ENSG00000200966,ENSG00000170681
chr9	100598605	100598990	9:100598605-100598990	ENSG00000200966,ENSG00000170681
chr9	100601271	100601582	9:100601271-100601582	ENSG00000200966,ENSG00000170681
chr9	100640349	100640775	9:100640349-100640775	ENSG00000229541,ENSG00000230161,ENSG00000237999,ENSG00000200966,ENSG00000170681
chr9	100689706	100690117	9:100689706-100690117	ENSG00000230328,ENSG00000236763,ENSG00000238143,ENSG00000229541,ENSG00000230161,ENSG00000237999,ENSG00000200966
chr9	100714558	100715009	9:100714558-100715009	ENSG00000238143,ENSG00000229541,ENSG00000230161,ENSG00000237999
chr9	101028332	101029468	9:101028332-101029468	ENSG00000238143,ENSG00000148123,ENSG00000229541,ENSG00000230161
chr9	101235640	101235941	9:101235640-101235941	ENSG00000230328,ENSG00000236763,ENSG00000238143,ENSG00000229541,ENSG00000230161
chr9	101311651	101312186	9:101311651-101312186	ENSG00000234502,ENSG00000230328,ENSG00000236763,ENSG00000136881,ENSG00000227411,ENSG00000253041,ENSG00000238143,ENSG00000229541,ENSG00000230161,ENSG00000237999
chr9	101327410	101327681	9:101327410-101327681	ENSG00000234502,ENSG00000230328,ENSG00000236763,ENSG00000227411,ENSG00000253041,ENSG00000238143
chr9	101387754	101388018	9:101387754-101388018	ENSG00000136870,ENSG00000136897,ENSG00000234502,ENSG00000230328,ENSG00000236763,ENSG00000136881
chr9	101398192	101399146	9:101398192-101399146	ENSG00000155827,ENSG00000136870,ENSG00000136897,ENSG00000234502,ENSG00000230328,ENSG00000236763,ENSG00000136881
chr9	101408365	101408930	9:101408365-101408930	ENSG00000136870,ENSG00000136897,ENSG00000234502
chr9	101409912	101410171	9:101409912-101410171	ENSG00000136872,ENSG00000136870,ENSG00000136897,ENSG00000234502,ENSG00000230328,ENSG00000236763
chr9	101417811	101418531	9:101417811-101418531	ENSG00000136872,ENSG00000136870,ENSG00000136897,ENSG00000234502,ENSG00000230328,ENSG00000236763
chr9	101449134	101449763	9:101449134-101449763	ENSG00000155827,ENSG00000233055,ENSG00000270982,ENSG00000136872,ENSG00000234502
chr9	101458970	101459595	9:101458970-101459595	ENSG00000155827,ENSG00000233055,ENSG00000165152,ENSG00000225376,ENSG00000270982,ENSG00000136872
chr9	101465323	101465585	9:101465323-101465585	ENSG00000233055,ENSG00000225376
chr9	101469938	101470434	9:101469938-101470434	ENSG00000233055,ENSG00000225376
chr9	101478851	101479290	9:101478851-101479290	ENSG00000233055,ENSG00000165152,ENSG00000225376
chr9	101485952	101487626	9:101485952-101487626	ENSG00000233055,ENSG00000165152,ENSG00000225376
chr9	101533328	101534260	9:101533328-101534260	ENSG00000155827,ENSG00000233055,ENSG00000165152,ENSG00000225376,ENSG00000270982
chr9	101549516	101549923	9:101549516-101549923	ENSG00000155827
chr9	101569704	101570432	9:101569704-101570432	ENSG00000286243,ENSG00000188386,ENSG00000155827,ENSG00000233055,ENSG00000230328,ENSG00000236763
chr9	101576766	101577137	9:101576766-101577137	-
chr9	101594207	101594416	9:101594207-101594416	ENSG00000188386
chr9	101602090	101602664	9:101602090-101602664	ENSG00000188386
chr9	101606411	101606650	9:101606411-101606650	ENSG00000188386,ENSG00000198785
chr9	101626053	101626774	9:101626053-101626774	ENSG00000229830,ENSG00000232242,ENSG00000204250,ENSG00000235901,ENSG00000238882,ENSG00000198785,ENSG00000230328,ENSG00000236763,ENSG00000238143
chr9	101639831	101640497	9:101639831-101640497	-
chr9	101657610	101657996	9:101657610-101657996	ENSG00000286243
chr9	101664268	101664947	9:101664268-101664947	ENSG00000229830,ENSG00000232242,ENSG00000204250,ENSG00000235901,ENSG00000286243,ENSG00000238882,ENSG00000230418,ENSG00000234502,ENSG00000238143,ENSG00000230161
chr9	101705038	101705799	9:101705038-101705799	ENSG00000232242,ENSG00000204250,ENSG00000235901,ENSG00000286243,ENSG00000238882,ENSG00000230418,ENSG00000229541
chr9	101728049	101728379	9:101728049-101728379	ENSG00000198785
chr9	101736770	101737175	9:101736770-101737175	ENSG00000198785
chr9	101737850	101738769	9:101737850-101738769	ENSG00000198785
chr9	101791904	101792404	9:101791904-101792404	ENSG00000232242,ENSG00000204250,ENSG00000235901,ENSG00000286243,ENSG00000238882,ENSG00000230302
chr9	101840692	101841241	9:101840692-101841241	ENSG00000253031,ENSG00000225564,ENSG00000229830,ENSG00000232242,ENSG00000204250,ENSG00000235901,ENSG00000286243,ENSG00000238882,ENSG00000230418,ENSG00000229541
chr9	101901966	101902579	9:101901966-101902579	ENSG00000225564,ENSG00000229830,ENSG00000232242,ENSG00000204250,ENSG00000235901,ENSG00000286243,ENSG00000238882,ENSG00000230418,ENSG00000230161
chr9	101930375	101930670	9:101930375-101930670	ENSG00000225564,ENSG00000232242,ENSG00000204250,ENSG00000235901,ENSG00000286243,ENSG00000238882,ENSG00000230418
chr9	101977745	101978055	9:101977745-101978055	ENSG00000229830,ENSG00000232242,ENSG00000204250,ENSG00000235901,ENSG00000286243,ENSG00000238882,ENSG00000230418
chr9	102006346	102006986	9:102006346-102006986	ENSG00000225564,ENSG00000229830,ENSG00000232242,ENSG00000204250,ENSG00000235901,ENSG00000286243,ENSG00000238882,ENSG00000230418,ENSG00000229541,ENSG00000230161
chr9	102135152	102135411	9:102135152-102135411	ENSG00000232242,ENSG00000204250,ENSG00000235901,ENSG00000286243,ENSG00000238882,ENSG00000230418
chr9	102911294	102911526	9:102911294-102911526	ENSG00000253031,ENSG00000225564,ENSG00000229830,ENSG00000234269,ENSG00000232242,ENSG00000204250,ENSG00000235901,ENSG00000286243
chr9	103012286	103012494	9:103012286-103012494	ENSG00000229830,ENSG00000155833
chr9	103397842	103398449	9:103397842-103398449	ENSG00000203396,ENSG00000253031,ENSG00000226566,ENSG00000225564,ENSG00000229830,ENSG00000232242,ENSG00000286243
chr9	103501715	103502235	9:103501715-103502235	ENSG00000277556,ENSG00000242111,ENSG00000253031,ENSG00000226566,ENSG00000225564,ENSG00000229830
chr9	103789800	103790110	9:103789800-103790110	ENSG00000136839,ENSG00000276119,ENSG00000203396,ENSG00000242111,ENSG00000253031,ENSG00000225564,ENSG00000229830
chr9	103945073	103945408	9:103945073-103945408	ENSG00000235248,ENSG00000273423,ENSG00000136839,ENSG00000276119,ENSG00000277556,ENSG00000237443,ENSG00000186943,ENSG00000204246,ENSG00000203396,ENSG00000242111,ENSG00000253031,ENSG00000226566,ENSG00000225564,ENSG00000229830,ENSG00000204250,ENSG00000235901
chr9	103997791	103998281	9:103997791-103998281	ENSG00000188712,ENSG00000273423,ENSG00000276119,ENSG00000277556,ENSG00000237443,ENSG00000186943,ENSG00000204246,ENSG00000148136,ENSG00000203396,ENSG00000242111,ENSG00000285483,ENSG00000253031
chr9	104009782	104010434	9:104009782-104010434	ENSG00000188712,ENSG00000235248,ENSG00000273423,ENSG00000136839,ENSG00000276119,ENSG00000277556,ENSG00000237443,ENSG00000186943,ENSG00000204246,ENSG00000203396,ENSG00000242111,ENSG00000285483,ENSG00000253031,ENSG00000226566,ENSG00000225564,ENSG00000229830,ENSG00000232242,ENSG00000238882
chr9	104027347	104027707	9:104027347-104027707	ENSG00000276119,ENSG00000277556,ENSG00000203396,ENSG00000242111,ENSG00000253031
chr9	104029412	104029911	9:104029412-104029911	-
chr9	104044449	104044789	9:104044449-104044789	ENSG00000277556,ENSG00000203396,ENSG00000242111,ENSG00000253031
chr9	104082253	104082514	9:104082253-104082514	ENSG00000136824,ENSG00000270332
chr9	104093565	104094817	9:104093565-104094817	ENSG00000136824,ENSG00000270332
chr9	104143269	104143904	9:104143269-104143904	ENSG00000188712,ENSG00000235248,ENSG00000273423,ENSG00000136839,ENSG00000276119,ENSG00000277556,ENSG00000237443,ENSG00000186943,ENSG00000204246,ENSG00000203396,ENSG00000242111,ENSG00000136824,ENSG00000253031,ENSG00000225564
chr9	104152468	104152693	9:104152468-104152693	ENSG00000203396,ENSG00000242111
chr9	104417440	104417671	9:104417440-104417671	ENSG00000235248,ENSG00000273423,ENSG00000136839,ENSG00000277556,ENSG00000237443,ENSG00000186943,ENSG00000204246,ENSG00000148136,ENSG00000283001,ENSG00000203396,ENSG00000242111
chr9	104456921	104457337	9:104456921-104457337	ENSG00000188712,ENSG00000235248,ENSG00000273423,ENSG00000136839,ENSG00000276119,ENSG00000277556,ENSG00000237443,ENSG00000186943,ENSG00000204246,ENSG00000148136,ENSG00000283001,ENSG00000186881,ENSG00000203396,ENSG00000242111,ENSG00000253031,ENSG00000226566,ENSG00000225564,ENSG00000229830
chr9	104492292	104492860	9:104492292-104492860	ENSG00000235248,ENSG00000273423,ENSG00000136839,ENSG00000276119,ENSG00000277556,ENSG00000237443,ENSG00000186943,ENSG00000204246,ENSG00000148136,ENSG00000283001,ENSG00000186881,ENSG00000203396,ENSG00000242111
chr9	104494769	104495460	9:104494769-104495460	ENSG00000273423,ENSG00000276119,ENSG00000277556,ENSG00000237443,ENSG00000186943,ENSG00000204246,ENSG00000148136,ENSG00000283001,ENSG00000186881
chr9	104682523	104682997	9:104682523-104682997	ENSG00000188712,ENSG00000179055,ENSG00000235248,ENSG00000273423,ENSG00000136839,ENSG00000276119,ENSG00000277556,ENSG00000237443,ENSG00000186943,ENSG00000204246,ENSG00000148136,ENSG00000283001,ENSG00000242111
chr9	104747177	104748468	9:104747177-104748468	ENSG00000165028,ENSG00000136783,ENSG00000188712
chr9	104763654	104764623	9:104763654-104764623	ENSG00000165028,ENSG00000136783,ENSG00000188712
chr9	104769773	104770140	9:104769773-104770140	ENSG00000165028
chr9	104775235	104775993	9:104775235-104775993	ENSG00000165028,ENSG00000188712
chr9	104780270	104781065	9:104780270-104781065	ENSG00000188712
chr9	104830057	104830492	9:104830057-104830492	ENSG00000165029
chr9	104835205	104835528	9:104835205-104835528	ENSG00000165029
chr9	104836294	104836800	9:104836294-104836800	ENSG00000165029
chr9	104850700	104851383	9:104850700-104851383	-
chr9	104860216	104860809	9:104860216-104860809	ENSG00000226334
chr9	104863171	104863715	9:104863171-104863715	-
chr9	104868933	104869482	9:104868933-104869482	-
chr9	104873232	104873462	9:104873232-104873462	-
chr9	104909779	104910125	9:104909779-104910125	-
chr9	104914433	104914999	9:104914433-104914999	ENSG00000226334,ENSG00000165029
chr9	104926431	104926957	9:104926431-104926957	ENSG00000226334,ENSG00000165029
chr9	104927296	104928486	9:104927296-104928486	ENSG00000226334,ENSG00000165029
chr9	104934707	104934960	9:104934707-104934960	ENSG00000226334,ENSG00000165029
chr9	104968068	104968785	9:104968068-104968785	ENSG00000230013,ENSG00000226334,ENSG00000165029
chr9	104974128	104974813	9:104974128-104974813	ENSG00000230013
chr9	104982493	104982892	9:104982493-104982892	ENSG00000230013
chr9	104984213	104984768	9:104984213-104984768	ENSG00000230013
chr9	104991076	104991949	9:104991076-104991949	ENSG00000230013
chr9	104993402	104993942	9:104993402-104993942	ENSG00000230013
chr9	105006746	105007544	9:105006746-105007544	ENSG00000201583,ENSG00000230013
chr9	105053122	105053460	9:105053122-105053460	ENSG00000201583
chr9	105055991	105056318	9:105055991-105056318	-
chr9	105063659	105064150	9:105063659-105064150	-
chr9	105064463	105065156	9:105064463-105065156	-
chr9	105086457	105086721	9:105086457-105086721	ENSG00000201583
chr9	105114980	105115803	9:105114980-105115803	ENSG00000201583,ENSG00000136839
chr9	105121768	105122323	9:105121768-105122323	ENSG00000201583
chr9	105127667	105128414	9:105127667-105128414	ENSG00000201583,ENSG00000230013
chr9	105142343	105143119	9:105142343-105143119	ENSG00000201583
chr9	105155200	105155482	9:105155200-105155482	-
chr9	105157032	105157524	9:105157032-105157524	ENSG00000226334,ENSG00000165029
chr9	105180926	105181389	9:105180926-105181389	-
chr9	105206418	105206959	9:105206418-105206959	-
chr9	105244231	105245223	9:105244231-105245223	ENSG00000070214,ENSG00000286536
chr9	105259461	105259912	9:105259461-105259912	-
chr9	105299240	105299997	9:105299240-105299997	ENSG00000070214
chr9	105306485	105306962	9:105306485-105306962	-
chr9	105308739	105309310	9:105308739-105309310	-
chr9	105333889	105334288	9:105333889-105334288	-
chr9	105341611	105342284	9:105341611-105342284	-
chr9	105355869	105356322	9:105355869-105356322	ENSG00000070214
chr9	105405475	105406071	9:105405475-105406071	ENSG00000188712
chr9	105412372	105412588	9:105412372-105412588	-
chr9	105415349	105415658	9:105415349-105415658	-
chr9	105436831	105437116	9:105436831-105437116	ENSG00000106701
chr9	105447718	105448682	9:105447718-105448682	ENSG00000106701
chr9	105459534	105459828	9:105459534-105459828	ENSG00000106701
chr9	105475464	105475686	9:105475464-105475686	-
chr9	105519770	105520194	9:105519770-105520194	ENSG00000229419
chr9	105545654	105546023	9:105545654-105546023	ENSG00000106692,ENSG00000228317
chr9	105557640	105558561	9:105557640-105558561	ENSG00000106692,ENSG00000228317
chr9	105656104	105657058	9:105656104-105657058	ENSG00000232486,ENSG00000186051,ENSG00000279609
chr9	105672735	105673307	9:105672735-105673307	ENSG00000232486,ENSG00000095209,ENSG00000186051,ENSG00000279609
chr9	105680896	105681278	9:105680896-105681278	ENSG00000095209
chr9	105693660	105695433	9:105693660-105695433	ENSG00000232486,ENSG00000095209
chr9	105700848	105701585	9:105700848-105701585	ENSG00000232486,ENSG00000228366,ENSG00000095209
chr9	105708347	105708796	9:105708347-105708796	ENSG00000228366,ENSG00000095209
chr9	105718387	105718895	9:105718387-105718895	ENSG00000232486,ENSG00000228366,ENSG00000095209,ENSG00000279609
chr9	105815872	105816293	9:105815872-105816293	ENSG00000232486
chr9	105817046	105817777	9:105817046-105817777	ENSG00000232486
chr9	105821305	105821595	9:105821305-105821595	ENSG00000232486
chr9	105822662	105823110	9:105822662-105823110	ENSG00000232486
chr9	105851019	105851374	9:105851019-105851374	ENSG00000228948
chr9	105858263	105858550	9:105858263-105858550	ENSG00000228948
chr9	105862018	105862301	9:105862018-105862301	ENSG00000228948,ENSG00000232486
chr9	105883783	105884305	9:105883783-105884305	ENSG00000228948,ENSG00000232486
chr9	105887690	105887929	9:105887690-105887929	-
chr9	105901411	105902257	9:105901411-105902257	-
chr9	106030327	106030541	9:106030327-106030541	ENSG00000225002
chr9	106081159	106081544	9:106081159-106081544	ENSG00000225002
chr9	106102881	106103552	9:106102881-106103552	ENSG00000226047,ENSG00000230782,ENSG00000225002
chr9	106110975	106111458	9:106110975-106111458	ENSG00000225002
chr9	106156336	106156948	9:106156336-106156948	ENSG00000226047,ENSG00000225531,ENSG00000223615,ENSG00000230782,ENSG00000225002
chr9	106187094	106187361	9:106187094-106187361	-
chr9	106283562	106284015	9:106283562-106284015	ENSG00000234323
chr9	106286438	106286928	9:106286438-106286928	-
chr9	106307506	106307931	9:106307506-106307931	-
chr9	106308961	106309328	9:106308961-106309328	ENSG00000230782
chr9	106313030	106313300	9:106313030-106313300	-
chr9	106420524	106421140	9:106420524-106421140	ENSG00000226047,ENSG00000225531,ENSG00000223615,ENSG00000230782,ENSG00000237062,ENSG00000234323
chr9	106467705	106467986	9:106467705-106467986	ENSG00000234323
chr9	106481101	106481502	9:106481101-106481502	ENSG00000226047,ENSG00000237062,ENSG00000234323
chr9	106597042	106597450	9:106597042-106597450	ENSG00000237062,ENSG00000277889,ENSG00000229297
chr9	106657793	106658396	9:106657793-106658396	ENSG00000226047,ENSG00000225531,ENSG00000223615,ENSG00000231562,ENSG00000230782,ENSG00000212276,ENSG00000228143,ENSG00000200131,ENSG00000237062,ENSG00000234323
chr9	106665054	106665309	9:106665054-106665309	ENSG00000228143,ENSG00000200131,ENSG00000237062,ENSG00000234323
chr9	106753247	106753943	9:106753247-106753943	ENSG00000212276,ENSG00000228143,ENSG00000237062
chr9	106757602	106757825	9:106757602-106757825	ENSG00000225531,ENSG00000223615,ENSG00000230782,ENSG00000212276,ENSG00000228143,ENSG00000237062
chr9	106830674	106830892	9:106830674-106830892	ENSG00000212276,ENSG00000228143
chr9	106862253	106862460	9:106862253-106862460	ENSG00000148143,ENSG00000212276
chr9	106862676	106863494	9:106862676-106863494	ENSG00000148143,ENSG00000212276
chr9	106864274	106864570	9:106864274-106864570	ENSG00000148143,ENSG00000212276
chr9	106916103	106917131	9:106916103-106917131	ENSG00000231562,ENSG00000148143
chr9	106921292	106921893	9:106921292-106921893	ENSG00000225531,ENSG00000223615,ENSG00000231562,ENSG00000230782,ENSG00000148143,ENSG00000212276
chr9	106955340	106955754	9:106955340-106955754	ENSG00000231562,ENSG00000148143
chr9	107024156	107024454	9:107024156-107024454	ENSG00000226047,ENSG00000225531,ENSG00000223615,ENSG00000231562,ENSG00000230782,ENSG00000212276,ENSG00000228143
chr9	107172102	107172427	9:107172102-107172427	ENSG00000226535,ENSG00000226047,ENSG00000225531,ENSG00000223615,ENSG00000231562,ENSG00000230782
chr9	107174552	107174789	9:107174552-107174789	ENSG00000226535,ENSG00000226047,ENSG00000225531,ENSG00000223615,ENSG00000230782
chr9	107237999	107238319	9:107237999-107238319	-
chr9	107239482	107239763	9:107239482-107239763	-
chr9	107260462	107260713	9:107260462-107260713	ENSG00000119318,ENSG00000225531,ENSG00000223615
chr9	107282674	107284122	9:107282674-107284122	ENSG00000119318
chr9	107309156	107309706	9:107309156-107309706	ENSG00000119318,ENSG00000226047,ENSG00000230782
chr9	107336753	107337179	9:107336753-107337179	-
chr9	107341146	107341593	9:107341146-107341593	-
chr9	107375063	107375425	9:107375063-107375425	-
chr9	107397223	107397956	9:107397223-107397956	ENSG00000213558,ENSG00000225531,ENSG00000223615
chr9	107422314	107422649	9:107422314-107422649	ENSG00000213558,ENSG00000287233,ENSG00000226825
chr9	107425078	107425492	9:107425078-107425492	ENSG00000213558,ENSG00000287233,ENSG00000226825
chr9	107465398	107466222	9:107465398-107466222	ENSG00000199905,ENSG00000213558,ENSG00000226825
chr9	107479093	107479485	9:107479093-107479485	ENSG00000199905,ENSG00000213558,ENSG00000226825
chr9	107480491	107480812	9:107480491-107480812	ENSG00000136826,ENSG00000199905
chr9	107487426	107487881	9:107487426-107487881	ENSG00000136826
chr9	107488534	107488850	9:107488534-107488850	ENSG00000136826
chr9	107489522	107490357	9:107489522-107490357	ENSG00000136826,ENSG00000199905
chr9	107513367	107513873	9:107513367-107513873	ENSG00000227350,ENSG00000236005
chr9	107587339	107587838	9:107587339-107587838	ENSG00000202308,ENSG00000227350,ENSG00000236005
chr9	107612200	107612510	9:107612200-107612510	ENSG00000202308,ENSG00000227350,ENSG00000236005
chr9	107615343	107615724	9:107615343-107615724	ENSG00000202308,ENSG00000227350,ENSG00000236005
chr9	107635650	107636227	9:107635650-107636227	ENSG00000202308,ENSG00000227350
chr9	107637479	107638279	9:107637479-107638279	ENSG00000202308,ENSG00000227350,ENSG00000136826
chr9	107674996	107675321	9:107674996-107675321	ENSG00000202308
chr9	107708861	107709277	9:107708861-107709277	ENSG00000202308
chr9	107712501	107712765	9:107712501-107712765	ENSG00000231293,ENSG00000202308,ENSG00000227350
chr9	107717472	107718018	9:107717472-107718018	ENSG00000213557,ENSG00000231293,ENSG00000244104,ENSG00000202308,ENSG00000227350
chr9	107755248	107755580	9:107755248-107755580	ENSG00000244104
chr9	107760739	107761369	9:107760739-107761369	ENSG00000213557,ENSG00000236783,ENSG00000233727,ENSG00000231293,ENSG00000244104,ENSG00000202308,ENSG00000227350
chr9	107782453	107783221	9:107782453-107783221	ENSG00000213557,ENSG00000233727,ENSG00000231293,ENSG00000244104,ENSG00000222558,ENSG00000202308
chr9	107784470	107784681	9:107784470-107784681	ENSG00000231293,ENSG00000244104
chr9	107794326	107794773	9:107794326-107794773	ENSG00000233727,ENSG00000231293,ENSG00000244104,ENSG00000222558
chr9	107866965	107867210	9:107866965-107867210	ENSG00000236783,ENSG00000222459,ENSG00000233727,ENSG00000231293,ENSG00000244104
chr9	107868179	107868593	9:107868179-107868593	ENSG00000213557,ENSG00000236783,ENSG00000222459,ENSG00000233727,ENSG00000231293,ENSG00000244104
chr9	107874580	107874797	9:107874580-107874797	ENSG00000222459,ENSG00000233727,ENSG00000231293
chr9	107938910	107939986	9:107938910-107939986	ENSG00000213557,ENSG00000236783,ENSG00000222459,ENSG00000233727,ENSG00000231293,ENSG00000244104,ENSG00000227350
chr9	107992194	107992525	9:107992194-107992525	ENSG00000213557,ENSG00000236783,ENSG00000222459
chr9	108108393	108108900	9:108108393-108108900	ENSG00000237360,ENSG00000213557
chr9	108113636	108113979	9:108113636-108113979	ENSG00000237360,ENSG00000213557
chr9	108134577	108134878	9:108134577-108134878	ENSG00000237360,ENSG00000213557
chr9	108156631	108157010	9:108156631-108157010	ENSG00000230030,ENSG00000237360,ENSG00000213557,ENSG00000236783,ENSG00000222459
chr9	108209294	108209569	9:108209294-108209569	-
chr9	108217320	108217919	9:108217320-108217919	ENSG00000230030,ENSG00000237360,ENSG00000213557,ENSG00000236783,ENSG00000231293,ENSG00000202308,ENSG00000227350,ENSG00000236005
chr9	108269310	108269813	9:108269310-108269813	ENSG00000230030,ENSG00000213557
chr9	108272526	108272764	9:108272526-108272764	ENSG00000230030
chr9	108300851	108301197	9:108300851-108301197	ENSG00000230030
chr9	108434633	108434926	9:108434633-108434926	-
chr9	108436344	108436731	9:108436344-108436731	-
chr9	108478961	108479222	9:108478961-108479222	-
chr9	108565758	108566169	9:108565758-108566169	-
chr9	108582758	108583068	9:108582758-108583068	ENSG00000231678
chr9	108588200	108588716	9:108588200-108588716	ENSG00000231678,ENSG00000213558
chr9	108615270	108615776	9:108615270-108615776	ENSG00000231678,ENSG00000169253
chr9	108622510	108622740	9:108622510-108622740	ENSG00000231678,ENSG00000169253
chr9	108631541	108632228	9:108631541-108632228	ENSG00000231678,ENSG00000169253
chr9	108639730	108640202	9:108639730-108640202	ENSG00000231678,ENSG00000169253
chr9	108642938	108643368	9:108642938-108643368	ENSG00000231678
chr9	108651657	108651972	9:108651657-108651972	ENSG00000231678
chr9	108665390	108666036	9:108665390-108666036	ENSG00000231678
chr9	108727549	108727900	9:108727549-108727900	ENSG00000231678
chr9	108761756	108762034	9:108761756-108762034	-
chr9	108766537	108767079	9:108766537-108767079	ENSG00000187003,ENSG00000231678
chr9	108781003	108781472	9:108781003-108781472	-
chr9	108784245	108784474	9:108784245-108784474	-
chr9	108813958	108814385	9:108813958-108814385	ENSG00000187003,ENSG00000231810
chr9	108815945	108816538	9:108815945-108816538	ENSG00000187003,ENSG00000148156,ENSG00000231810
chr9	108834973	108835415	9:108834973-108835415	ENSG00000187003,ENSG00000148156,ENSG00000213556,ENSG00000231810
chr9	108842124	108843103	9:108842124-108843103	ENSG00000187003,ENSG00000148156,ENSG00000213556
chr9	108903314	108903934	9:108903314-108903934	ENSG00000119328,ENSG00000070061,ENSG00000187003
chr9	108933534	108934886	9:108933534-108934886	ENSG00000119328,ENSG00000070061
chr9	108954171	108954389	9:108954171-108954389	ENSG00000119328,ENSG00000070061
chr9	108956578	108956808	9:108956578-108956808	ENSG00000119326
chr9	108994684	108995158	9:108994684-108995158	ENSG00000207698,ENSG00000199331,ENSG00000119326
chr9	109012951	109013931	9:109012951-109013931	ENSG00000207698,ENSG00000199331,ENSG00000119326,ENSG00000119328,ENSG00000070061
chr9	109101782	109102227	9:109101782-109102227	ENSG00000200106,ENSG00000207698,ENSG00000199331,ENSG00000106771
chr9	109107638	109108251	9:109107638-109108251	ENSG00000200106,ENSG00000207698,ENSG00000199331,ENSG00000106771
chr9	109119287	109120268	9:109119287-109120268	ENSG00000200106,ENSG00000207698,ENSG00000199331,ENSG00000106771,ENSG00000119328,ENSG00000070061
chr9	109132593	109132939	9:109132593-109132939	ENSG00000200106,ENSG00000207698,ENSG00000199331
chr9	109143962	109144282	9:109143962-109144282	ENSG00000200106,ENSG00000260230,ENSG00000207698,ENSG00000199331
chr9	109164133	109164431	9:109164133-109164431	ENSG00000200106,ENSG00000260230,ENSG00000207698,ENSG00000199331
chr9	109244471	109244927	9:109244471-109244927	ENSG00000207329,ENSG00000237124,ENSG00000200106,ENSG00000095203,ENSG00000199331
chr9	109320221	109321267	9:109320221-109321267	ENSG00000207329,ENSG00000237124,ENSG00000200106,ENSG00000095203
chr9	109328461	109328683	9:109328461-109328683	ENSG00000207329,ENSG00000237124,ENSG00000200106,ENSG00000095203
chr9	109336144	109336402	9:109336144-109336402	ENSG00000237124,ENSG00000200106
chr9	109440594	109441311	9:109440594-109441311	ENSG00000213539,ENSG00000263861,ENSG00000070159
chr9	109447472	109448069	9:109447472-109448069	ENSG00000263861,ENSG00000070159
chr9	109459237	109459623	9:109459237-109459623	ENSG00000070159
chr9	109467861	109468306	9:109467861-109468306	ENSG00000213539,ENSG00000263861,ENSG00000070159,ENSG00000237124,ENSG00000200106
chr9	109469609	109470097	9:109469609-109470097	ENSG00000213539,ENSG00000263861,ENSG00000070159
chr9	109497922	109498426	9:109497922-109498426	ENSG00000263861,ENSG00000157654,ENSG00000070159
chr9	109520634	109520897	9:109520634-109520897	ENSG00000213539,ENSG00000263861
chr9	109574235	109574553	9:109574235-109574553	ENSG00000213539
chr9	109590822	109591358	9:109590822-109591358	ENSG00000232939,ENSG00000213539
chr9	109640351	109641551	9:109640351-109641551	ENSG00000232939,ENSG00000213539,ENSG00000157654
chr9	109706818	109707041	9:109706818-109707041	ENSG00000232939
chr9	109779935	109780572	9:109779935-109780572	ENSG00000232939,ENSG00000157654
chr9	109813032	109813388	9:109813032-109813388	ENSG00000232939
chr9	109880486	109880712	9:109880486-109880712	-
chr9	109895270	109895838	9:109895270-109895838	ENSG00000188959
chr9	109903622	109903831	9:109903622-109903831	ENSG00000188959
chr9	110021929	110022380	9:110021929-110022380	ENSG00000228053
chr9	110029513	110029794	9:110029513-110029794	ENSG00000228053
chr9	110047925	110049916	9:110047925-110049916	ENSG00000157654
chr9	110064645	110065160	9:110064645-110065160	-
chr9	110069732	110070187	9:110069732-110070187	-
chr9	110125981	110126441	9:110125981-110126441	ENSG00000157654
chr9	110143605	110144327	9:110143605-110144327	ENSG00000157654
chr9	110156790	110157344	9:110156790-110157344	ENSG00000188959,ENSG00000157654
chr9	110170948	110171252	9:110170948-110171252	ENSG00000188959
chr9	110179851	110180081	9:110179851-110180081	ENSG00000188959
chr9	110188969	110189501	9:110188969-110189501	ENSG00000188959
chr9	110255629	110257178	9:110255629-110257178	ENSG00000136810,ENSG00000188959
chr9	110316368	110316873	9:110316368-110316873	-
chr9	110320970	110321573	9:110320970-110321573	ENSG00000204193
chr9	110329839	110330499	9:110329839-110330499	ENSG00000204193
chr9	110371282	110371880	9:110371282-110371880	ENSG00000206658,ENSG00000165124
chr9	110578906	110579598	9:110578906-110579598	ENSG00000165124
chr9	110604390	110604662	9:110604390-110604662	ENSG00000232896
chr9	110640846	110641117	9:110640846-110641117	ENSG00000171133,ENSG00000274263,ENSG00000227531,ENSG00000223918
chr9	110673100	110673377	9:110673100-110673377	ENSG00000030304
chr9	110687783	110688572	9:110687783-110688572	ENSG00000223918,ENSG00000030304
chr9	110690975	110691257	9:110690975-110691257	ENSG00000223918,ENSG00000030304
chr9	110769541	110770030	9:110769541-110770030	ENSG00000171133,ENSG00000274263,ENSG00000227531,ENSG00000223918,ENSG00000030304
chr9	110815357	110815753	9:110815357-110815753	ENSG00000223918
chr9	110820976	110821403	9:110820976-110821403	ENSG00000171133,ENSG00000274263,ENSG00000227531,ENSG00000206923,ENSG00000223918
chr9	110847877	110848097	9:110847877-110848097	-
chr9	110869929	110870233	9:110869929-110870233	ENSG00000171133,ENSG00000274263,ENSG00000227531,ENSG00000207401,ENSG00000206923,ENSG00000223918
chr9	110875050	110875738	9:110875050-110875738	ENSG00000171133,ENSG00000274263,ENSG00000227531,ENSG00000207401,ENSG00000206923,ENSG00000223918
chr9	110881491	110881829	9:110881491-110881829	ENSG00000207401,ENSG00000206923
chr9	110882482	110882712	9:110882482-110882712	ENSG00000206923
chr9	110919665	110920017	9:110919665-110920017	ENSG00000171133,ENSG00000227531,ENSG00000207401,ENSG00000206923,ENSG00000223918
chr9	110921465	110921744	9:110921465-110921744	ENSG00000207401,ENSG00000206923
chr9	110954855	110955293	9:110954855-110955293	ENSG00000171133,ENSG00000227531,ENSG00000207401,ENSG00000206923
chr9	110994660	110995212	9:110994660-110995212	ENSG00000171133,ENSG00000274263,ENSG00000207401,ENSG00000198121
chr9	110995782	110996032	9:110995782-110996032	ENSG00000198121
chr9	111016562	111016981	9:111016562-111016981	ENSG00000171133,ENSG00000274263,ENSG00000227531,ENSG00000207401,ENSG00000198121
chr9	111029321	111029615	9:111029321-111029615	ENSG00000274263,ENSG00000198121
chr9	111037501	111038796	9:111037501-111038796	ENSG00000198121
chr9	111039065	111039312	9:111039065-111039312	ENSG00000198121
chr9	111076229	111076789	9:111076229-111076789	ENSG00000171133,ENSG00000274263,ENSG00000227531,ENSG00000212409
chr9	111108926	111109270	9:111108926-111109270	ENSG00000171133,ENSG00000274263,ENSG00000227531,ENSG00000212409
chr9	111144792	111145041	9:111144792-111145041	ENSG00000171133,ENSG00000274263,ENSG00000227531,ENSG00000212409
chr9	111164047	111164281	9:111164047-111164281	-
chr9	111178790	111179159	9:111178790-111179159	ENSG00000171133,ENSG00000274263,ENSG00000227531,ENSG00000212409
chr9	111179659	111179989	9:111179659-111179989	ENSG00000171133,ENSG00000274263,ENSG00000227531,ENSG00000212409
chr9	111299265	111299576	9:111299265-111299576	ENSG00000171133,ENSG00000274263,ENSG00000227531
chr9	111387090	111387799	9:111387090-111387799	ENSG00000224644,ENSG00000223238,ENSG00000171133
chr9	111482803	111484631	9:111482803-111484631	ENSG00000224644,ENSG00000223238,ENSG00000136813
chr9	111525058	111525916	9:111525058-111525916	ENSG00000224644,ENSG00000173258,ENSG00000223238
chr9	111597895	111598640	9:111597895-111598640	ENSG00000204173,ENSG00000224644,ENSG00000106853
chr9	111599331	111599819	9:111599331-111599819	ENSG00000204173,ENSG00000224644,ENSG00000106853
chr9	111630872	111631862	9:111630872-111631862	ENSG00000242616,ENSG00000244115,ENSG00000059769,ENSG00000204173,ENSG00000224644,ENSG00000106853,ENSG00000223238
chr9	111661135	111662775	9:111661135-111662775	ENSG00000242616,ENSG00000244115,ENSG00000059769,ENSG00000204173,ENSG00000224644,ENSG00000106853
chr9	111759849	111760386	9:111759849-111760386	ENSG00000222356,ENSG00000206907,ENSG00000224067,ENSG00000165181
chr9	111896220	111897845	9:111896220-111897845	ENSG00000222356,ENSG00000148154,ENSG00000206907,ENSG00000224067
chr9	111926500	111927029	9:111926500-111927029	ENSG00000222356,ENSG00000266315,ENSG00000148154,ENSG00000206907,ENSG00000224067
chr9	111958103	111958541	9:111958103-111958541	ENSG00000222356,ENSG00000206907,ENSG00000224067
chr9	112012349	112012767	9:112012349-112012767	ENSG00000222356,ENSG00000206907,ENSG00000224067
chr9	112037767	112038236	9:112037767-112038236	ENSG00000259953,ENSG00000222356,ENSG00000206907,ENSG00000224067
chr9	112061164	112061626	9:112061164-112061626	ENSG00000106868,ENSG00000259953,ENSG00000222356,ENSG00000206907,ENSG00000224067,ENSG00000165181
chr9	112069713	112069924	9:112069713-112069924	ENSG00000222356,ENSG00000206907,ENSG00000224067
chr9	112074918	112075177	9:112074918-112075177	ENSG00000206907,ENSG00000224067,ENSG00000165181
chr9	112097727	112098222	9:112097727-112098222	ENSG00000213529,ENSG00000230081,ENSG00000199525,ENSG00000242256,ENSG00000119314,ENSG00000222327,ENSG00000106868,ENSG00000206907,ENSG00000224067
chr9	112162469	112163181	9:112162469-112163181	ENSG00000230081,ENSG00000199525,ENSG00000242256,ENSG00000225513,ENSG00000200261,ENSG00000222327,ENSG00000106868
chr9	112174511	112175599	9:112174511-112175599	ENSG00000230081,ENSG00000242256,ENSG00000225513,ENSG00000200261,ENSG00000222327,ENSG00000106868
chr9	112180411	112180765	9:112180411-112180765	ENSG00000242256,ENSG00000225513,ENSG00000222327,ENSG00000106868
chr9	112181186	112181698	9:112181186-112181698	ENSG00000230081,ENSG00000243911,ENSG00000199525,ENSG00000242256,ENSG00000225513,ENSG00000200261,ENSG00000222327,ENSG00000106868
chr9	112195127	112195356	9:112195127-112195356	ENSG00000230081,ENSG00000242256,ENSG00000222327
chr9	112224699	112225206	9:112224699-112225206	ENSG00000230081,ENSG00000243911,ENSG00000199525,ENSG00000242256,ENSG00000222327
chr9	112262599	112262976	9:112262599-112262976	ENSG00000230081,ENSG00000243911,ENSG00000199525,ENSG00000242256,ENSG00000222327
chr9	112315788	112316419	9:112315788-112316419	ENSG00000230081,ENSG00000243911,ENSG00000199525,ENSG00000242256,ENSG00000119314,ENSG00000222327
chr9	112332852	112334628	9:112332852-112334628	ENSG00000230081,ENSG00000243911,ENSG00000199525,ENSG00000242256,ENSG00000119314,ENSG00000222327
chr9	112355328	112355748	9:112355328-112355748	ENSG00000213529,ENSG00000230081,ENSG00000119314,ENSG00000222327
chr9	112361627	112361950	9:112361627-112361950	ENSG00000213529
chr9	112379281	112380333	9:112379281-112380333	ENSG00000119471,ENSG00000213529,ENSG00000230081,ENSG00000119314,ENSG00000222327
chr9	112408288	112408694	9:112408288-112408694	ENSG00000250068,ENSG00000119471
chr9	112422735	112423052	9:112422735-112423052	ENSG00000284962,ENSG00000119471
chr9	112468540	112469107	9:112468540-112469107	ENSG00000250068,ENSG00000165185,ENSG00000230185
chr9	112486368	112487656	9:112486368-112487656	ENSG00000250068,ENSG00000165185,ENSG00000230185
chr9	112496048	112496619	9:112496048-112496619	ENSG00000250068,ENSG00000165185,ENSG00000230185
chr9	112717692	112718409	9:112717692-112718409	ENSG00000226609,ENSG00000148153,ENSG00000250068
chr9	112727081	112727325	9:112727081-112727325	ENSG00000148153
chr9	112741376	112741753	9:112741376-112741753	ENSG00000226609
chr9	112748048	112748294	9:112748048-112748294	ENSG00000148158,ENSG00000226609
chr9	112750315	112751785	9:112750315-112751785	ENSG00000148158,ENSG00000226609,ENSG00000148153
chr9	112771521	112772273	9:112771521-112772273	ENSG00000226609,ENSG00000250068
chr9	112793328	112793652	9:112793328-112793652	ENSG00000226609,ENSG00000148153,ENSG00000250068
chr9	112809429	112809952	9:112809429-112809952	ENSG00000250068
chr9	112817073	112817555	9:112817073-112817555	ENSG00000250068
chr9	112831064	112831649	9:112831064-112831649	ENSG00000148158,ENSG00000250068
chr9	112858479	112858931	9:112858479-112858931	ENSG00000284962,ENSG00000148158
chr9	112861248	112861511	9:112861248-112861511	ENSG00000148158
chr9	112863265	112863718	9:112863265-112863718	ENSG00000148158
chr9	112867692	112867967	9:112867692-112867967	-
chr9	112887359	112887631	9:112887359-112887631	ENSG00000271631,ENSG00000119457
chr9	112890172	112891079	9:112890172-112891079	ENSG00000271631,ENSG00000119457
chr9	112898943	112899414	9:112898943-112899414	ENSG00000271631,ENSG00000119457
chr9	112903194	112903451	9:112903194-112903451	ENSG00000285370,ENSG00000285115,ENSG00000271631,ENSG00000119457
chr9	112921360	112921994	9:112921360-112921994	ENSG00000231528,ENSG00000225684,ENSG00000284962
chr9	112933426	112934347	9:112933426-112934347	ENSG00000231528,ENSG00000225684
chr9	112969614	112970096	9:112969614-112970096	ENSG00000237906,ENSG00000228623
chr9	113011993	113012256	9:113011993-113012256	ENSG00000228623
chr9	113056370	113057022	9:113056370-113057022	ENSG00000231528,ENSG00000225684,ENSG00000284763,ENSG00000285115,ENSG00000136866
chr9	113076281	113076825	9:113076281-113076825	ENSG00000136813
chr9	113081704	113082091	9:113081704-113082091	-
chr9	113086529	113086880	9:113086529-113086880	ENSG00000285370,ENSG00000223238
chr9	113087158	113087385	9:113087158-113087385	ENSG00000285370,ENSG00000223238
chr9	113111463	113111857	9:113111463-113111857	ENSG00000231528,ENSG00000225684
chr9	113112897	113113259	9:113112897-113113259	ENSG00000231528,ENSG00000225684
chr9	113150657	113151488	9:113150657-113151488	ENSG00000136867,ENSG00000231528,ENSG00000225684
chr9	113155960	113156256	9:113155960-113156256	ENSG00000136867,ENSG00000231528,ENSG00000225684
chr9	113215108	113215455	9:113215108-113215455	ENSG00000136868,ENSG00000119321
chr9	113219123	113219538	9:113219123-113219538	ENSG00000136868,ENSG00000119321
chr9	113221147	113221783	9:113221147-113221783	ENSG00000136868,ENSG00000119321
chr9	113228155	113228427	9:113228155-113228427	ENSG00000136868,ENSG00000119321
chr9	113232930	113233508	9:113232930-113233508	ENSG00000136868,ENSG00000119321
chr9	113268028	113268592	9:113268028-113268592	-
chr9	113275103	113276104	9:113275103-113276104	ENSG00000136875,ENSG00000176386
chr9	113299852	113300276	9:113299852-113300276	ENSG00000165188
chr9	113309356	113309668	9:113309356-113309668	ENSG00000165188
chr9	113339842	113340554	9:113339842-113340554	ENSG00000119411,ENSG00000148225
chr9	113343789	113344182	9:113343789-113344182	ENSG00000119411,ENSG00000148225
chr9	113349309	113350116	9:113349309-113350116	ENSG00000119411,ENSG00000148225
chr9	113350836	113351377	9:113350836-113351377	ENSG00000119411,ENSG00000148225
chr9	113368899	113369402	9:113368899-113369402	ENSG00000119431
chr9	113376704	113377248	9:113376704-113377248	ENSG00000148218,ENSG00000119431
chr9	113379352	113379897	9:113379352-113379897	ENSG00000148218,ENSG00000119431
chr9	113401038	113401746	9:113401038-113401746	ENSG00000157653,ENSG00000148229,ENSG00000148218,ENSG00000119431
chr9	113410062	113410891	9:113410062-113410891	ENSG00000157653,ENSG00000148229,ENSG00000148218
chr9	113416351	113416607	9:113416351-113416607	ENSG00000157653,ENSG00000148229
chr9	113425138	113425435	9:113425138-113425435	-
chr9	113444679	113445059	9:113444679-113445059	ENSG00000227482,ENSG00000237073,ENSG00000138835
chr9	113455175	113455891	9:113455175-113455891	ENSG00000138835
chr9	113483935	113484687	9:113483935-113484687	ENSG00000138835
chr9	113512032	113512594	9:113512032-113512594	ENSG00000138835
chr9	113517086	113517536	9:113517086-113517536	ENSG00000138835
chr9	113523460	113524343	9:113523460-113524343	ENSG00000138835
chr9	113548198	113549037	9:113548198-113549037	-
chr9	113564406	113565010	9:113564406-113565010	ENSG00000138835
chr9	113572371	113572610	9:113572371-113572610	ENSG00000138835
chr9	113579041	113579705	9:113579041-113579705	ENSG00000138835
chr9	113580623	113581059	9:113580623-113581059	ENSG00000237073,ENSG00000138835
chr9	113581894	113582247	9:113581894-113582247	ENSG00000237073,ENSG00000138835
chr9	113587687	113588142	9:113587687-113588142	ENSG00000237073,ENSG00000138835
chr9	113588443	113588744	9:113588443-113588744	ENSG00000237073,ENSG00000138835
chr9	113589365	113589779	9:113589365-113589779	ENSG00000237073,ENSG00000138835
chr9	113593743	113594594	9:113593743-113594594	ENSG00000227482,ENSG00000237073,ENSG00000138835
chr9	113604950	113605186	9:113604950-113605186	ENSG00000233817,ENSG00000282897,ENSG00000237073
chr9	113616182	113616532	9:113616182-113616532	ENSG00000233817,ENSG00000282897
chr9	113655325	113655604	9:113655325-113655604	ENSG00000227482,ENSG00000237073
chr9	113657891	113658378	9:113657891-113658378	ENSG00000227482,ENSG00000237073,ENSG00000138835
chr9	113675489	113675783	9:113675489-113675783	-
chr9	113682638	113682906	9:113682638-113682906	-
chr9	113687733	113688318	9:113687733-113688318	-
chr9	113695584	113695823	9:113695584-113695823	-
chr9	113719681	113719959	9:113719681-113719959	-
chr9	113720498	113720983	9:113720498-113720983	-
chr9	113737563	113737871	9:113737563-113737871	-
chr9	113739508	113740181	9:113739508-113740181	-
chr9	113740693	113741616	9:113740693-113741616	ENSG00000214669
chr9	113756740	113756970	9:113756740-113756970	ENSG00000214669
chr9	113804114	113804650	9:113804114-113804650	-
chr9	113807524	113807760	9:113807524-113807760	-
chr9	113814780	113815142	9:113814780-113815142	-
chr9	113851852	113852340	9:113851852-113852340	ENSG00000232905
chr9	113875918	113876766	9:113875918-113876766	ENSG00000157657
chr9	113886043	113886259	9:113886043-113886259	ENSG00000157657
chr9	113886585	113887013	9:113886585-113887013	ENSG00000157657
chr9	113915188	113915428	9:113915188-113915428	-
chr9	113937390	113937597	9:113937390-113937597	-
chr9	113992712	113993354	9:113992712-113993354	-
chr9	113994228	113994504	9:113994228-113994504	-
chr9	114003513	114004573	9:114003513-114004573	-
chr9	114009640	114010405	9:114009640-114010405	-
chr9	114033469	114033777	9:114033469-114033777	ENSG00000157657
chr9	114070815	114071109	9:114070815-114071109	ENSG00000106927
chr9	114082407	114083015	9:114082407-114083015	ENSG00000136883,ENSG00000106927
chr9	114098130	114098967	9:114098130-114098967	ENSG00000136883
chr9	114107799	114108392	9:114107799-114108392	ENSG00000207726,ENSG00000136883
chr9	114153841	114154204	9:114153841-114154204	ENSG00000207726,ENSG00000196739
chr9	114155307	114155859	9:114155307-114155859	ENSG00000207726,ENSG00000196739
chr9	114156502	114156760	9:114156502-114156760	ENSG00000207726,ENSG00000196739
chr9	114177852	114178181	9:114177852-114178181	ENSG00000207726,ENSG00000196739
chr9	114228017	114228275	9:114228017-114228275	ENSG00000207726
chr9	114238931	114239394	9:114238931-114239394	ENSG00000207726,ENSG00000196739
chr9	114271755	114271963	9:114271755-114271963	ENSG00000207726,ENSG00000196739
chr9	114282782	114283320	9:114282782-114283320	ENSG00000207726,ENSG00000196739
chr9	114290939	114291306	9:114290939-114291306	ENSG00000207726
chr9	114305599	114306262	9:114305599-114306262	ENSG00000196739
chr9	114317891	114318315	9:114317891-114318315	ENSG00000228278,ENSG00000229314
chr9	114331862	114332234	9:114331862-114332234	ENSG00000228278,ENSG00000229314
chr9	114339078	114339329	9:114339078-114339329	ENSG00000228278,ENSG00000285076
chr9	114341828	114342170	9:114341828-114342170	ENSG00000106948
chr9	114348901	114349484	9:114348901-114349484	ENSG00000106948,ENSG00000228278
chr9	114364190	114364658	9:114364190-114364658	ENSG00000106948
chr9	114372879	114373509	9:114372879-114373509	ENSG00000235119,ENSG00000106948
chr9	114383156	114383448	9:114383156-114383448	ENSG00000106948
chr9	114385268	114385902	9:114385268-114385902	ENSG00000235119,ENSG00000106948
chr9	114387625	114388261	9:114387625-114388261	ENSG00000235119,ENSG00000106948
chr9	114392887	114393380	9:114392887-114393380	ENSG00000235119,ENSG00000106948
chr9	114397875	114398797	9:114397875-114398797	ENSG00000235119,ENSG00000106948
chr9	114405473	114406066	9:114405473-114406066	ENSG00000230054,ENSG00000235119
chr9	114413850	114414497	9:114413850-114414497	-
chr9	114434844	114435148	9:114434844-114435148	ENSG00000095397
chr9	114448756	114449095	9:114448756-114449095	-
chr9	114452785	114453082	9:114452785-114453082	-
chr9	114465362	114465660	9:114465362-114465660	-
chr9	114465932	114466196	9:114465932-114466196	-
chr9	114477025	114477334	9:114477025-114477334	ENSG00000095397
chr9	114482474	114482966	9:114482474-114482966	ENSG00000271214,ENSG00000095397
chr9	114487511	114487973	9:114487511-114487973	ENSG00000230054,ENSG00000271214,ENSG00000095397
chr9	114504408	114505858	9:114504408-114505858	ENSG00000271214,ENSG00000095397
chr9	114507843	114508061	9:114507843-114508061	ENSG00000095397
chr9	114513560	114514221	9:114513560-114514221	ENSG00000095397
chr9	114549630	114549941	9:114549630-114549941	-
chr9	114574417	114574847	9:114574417-114574847	ENSG00000235797
chr9	114587347	114588074	9:114587347-114588074	ENSG00000136888,ENSG00000235797
chr9	114592362	114592702	9:114592362-114592702	ENSG00000136888
chr9	114606843	114607224	9:114606843-114607224	ENSG00000201749,ENSG00000157693,ENSG00000136888
chr9	114611185	114612405	9:114611185-114612405	ENSG00000201749,ENSG00000157693
chr9	114616876	114617492	9:114616876-114617492	ENSG00000201749,ENSG00000157693
chr9	114641934	114642436	9:114641934-114642436	ENSG00000157693
chr9	114653441	114653822	9:114653441-114653822	ENSG00000230054
chr9	114676987	114677838	9:114676987-114677838	ENSG00000230284,ENSG00000230601,ENSG00000230054
chr9	114712402	114712881	9:114712402-114712881	ENSG00000274919,ENSG00000230284
chr9	114724834	114725368	9:114724834-114725368	ENSG00000274919,ENSG00000230284
chr9	114735272	114736039	9:114735272-114736039	ENSG00000274919,ENSG00000230284,ENSG00000230601
chr9	114738874	114739211	9:114738874-114739211	ENSG00000274919,ENSG00000230284,ENSG00000230601
chr9	114754552	114754963	9:114754552-114754963	ENSG00000181634,ENSG00000274919,ENSG00000230284
chr9	114805749	114806599	9:114805749-114806599	ENSG00000181634,ENSG00000274919
chr9	114851020	114851744	9:114851020-114851744	ENSG00000173077,ENSG00000229817,ENSG00000274919
chr9	114889800	114890230	9:114889800-114890230	ENSG00000173077,ENSG00000274919
chr9	114898643	114899198	9:114898643-114899198	ENSG00000106952,ENSG00000173077,ENSG00000274919,ENSG00000230284
chr9	114907075	114907433	9:114907075-114907433	ENSG00000106952,ENSG00000274919,ENSG00000230284
chr9	114929123	114929808	9:114929123-114929808	ENSG00000106952
chr9	114930304	114930876	9:114930304-114930876	ENSG00000106952
chr9	114936647	114936857	9:114936647-114936857	ENSG00000106952
chr9	114938862	114939357	9:114938862-114939357	ENSG00000106952
chr9	114946160	114947470	9:114946160-114947470	-
chr9	114953902	114954288	9:114953902-114954288	ENSG00000173077
chr9	114958060	114958706	9:114958060-114958706	ENSG00000173077
chr9	114994765	114994978	9:114994765-114994978	-
chr9	114995847	114996140	9:114995847-114996140	-
chr9	115013941	115014461	9:115013941-115014461	ENSG00000230601,ENSG00000230054
chr9	115042870	115043479	9:115042870-115043479	ENSG00000234692,ENSG00000236461,ENSG00000041982
chr9	115118034	115118611	9:115118034-115118611	ENSG00000234692,ENSG00000236461,ENSG00000041982
chr9	115118848	115119307	9:115118848-115119307	ENSG00000234692,ENSG00000236461,ENSG00000041982
chr9	115164547	115164809	9:115164547-115164809	ENSG00000234692,ENSG00000236461
chr9	115204949	115205242	9:115204949-115205242	ENSG00000234692,ENSG00000236461,ENSG00000173077
chr9	115396187	115396521	9:115396187-115396521	ENSG00000234692,ENSG00000173077
chr9	115593503	115593981	9:115593503-115593981	ENSG00000274755,ENSG00000228714
chr9	115922320	115922951	9:115922320-115922951	ENSG00000228707,ENSG00000204148,ENSG00000274755,ENSG00000228714
chr9	115964873	115965278	9:115964873-115965278	ENSG00000228707,ENSG00000274755,ENSG00000228714
chr9	116149802	116150196	9:116149802-116150196	ENSG00000182752,ENSG00000228707
chr9	116154305	116154830	9:116154305-116154830	ENSG00000182752,ENSG00000228707
chr9	116156845	116157136	9:116156845-116157136	ENSG00000182752
chr9	116163437	116163674	9:116163437-116163674	ENSG00000226604,ENSG00000182752,ENSG00000274755
chr9	116308244	116308530	9:116308244-116308530	ENSG00000244757,ENSG00000226604
chr9	116320256	116320737	9:116320256-116320737	ENSG00000229105,ENSG00000256040,ENSG00000244757,ENSG00000226604,ENSG00000182752,ENSG00000274755,ENSG00000228714
chr9	116355228	116355823	9:116355228-116355823	ENSG00000229105,ENSG00000256040,ENSG00000226604,ENSG00000182752,ENSG00000228707,ENSG00000274755,ENSG00000228714
chr9	116390956	116391296	9:116390956-116391296	ENSG00000229105,ENSG00000256040,ENSG00000226604,ENSG00000228707,ENSG00000274755,ENSG00000228714
chr9	116447858	116448406	9:116447858-116448406	ENSG00000229105,ENSG00000148219,ENSG00000256040,ENSG00000226604,ENSG00000274755,ENSG00000228714
chr9	116464979	116465551	9:116464979-116465551	ENSG00000229105,ENSG00000256040,ENSG00000226604,ENSG00000228707,ENSG00000274755,ENSG00000228714
chr9	116549383	116549613	9:116549383-116549613	ENSG00000230894,ENSG00000229105,ENSG00000274755,ENSG00000228714
chr9	116550815	116551218	9:116550815-116551218	ENSG00000230894,ENSG00000229105
chr9	116572117	116572605	9:116572117-116572605	ENSG00000230894,ENSG00000229105,ENSG00000226604
chr9	116589545	116589783	9:116589545-116589783	ENSG00000229105,ENSG00000274755,ENSG00000228714
chr9	116633031	116633349	9:116633031-116633349	ENSG00000229105,ENSG00000228707,ENSG00000274755,ENSG00000228714,ENSG00000234692
chr9	116647178	116647457	9:116647178-116647457	ENSG00000274755,ENSG00000228714
chr9	116661061	116661322	9:116661061-116661322	ENSG00000229105,ENSG00000228707,ENSG00000274755
chr9	116686834	116687826	9:116686834-116687826	ENSG00000119401,ENSG00000148219
chr9	116692629	116692893	9:116692629-116692893	ENSG00000119401,ENSG00000148219
chr9	116695571	116695866	9:116695571-116695866	ENSG00000119401
chr9	116736971	116737409	9:116736971-116737409	ENSG00000285820
chr9	116943911	116944248	9:116943911-116944248	ENSG00000222413,ENSG00000285820
chr9	116945813	116946263	9:116945813-116946263	ENSG00000222413,ENSG00000201140,ENSG00000207268,ENSG00000230734,ENSG00000285820
chr9	116958850	116959538	9:116958850-116959538	ENSG00000222413,ENSG00000201140,ENSG00000207268,ENSG00000230734,ENSG00000285820
chr9	116959918	116960145	9:116959918-116960145	ENSG00000222413,ENSG00000285820
chr9	116987791	116988352	9:116987791-116988352	ENSG00000231166,ENSG00000222413,ENSG00000201140,ENSG00000207268,ENSG00000230734,ENSG00000285820
chr9	116992842	116993324	9:116992842-116993324	ENSG00000222413,ENSG00000201140,ENSG00000207268,ENSG00000230734,ENSG00000285820
chr9	117105142	117105379	9:117105142-117105379	ENSG00000222413,ENSG00000201140,ENSG00000207268,ENSG00000230734,ENSG00000285820
chr9	117135372	117135881	9:117135372-117135881	ENSG00000260970,ENSG00000235201,ENSG00000225050,ENSG00000234782,ENSG00000231901,ENSG00000233516,ENSG00000222413,ENSG00000201140,ENSG00000207268,ENSG00000230734,ENSG00000285820,ENSG00000274755,ENSG00000228714
chr9	117414365	117415231	9:117414365-117415231	ENSG00000233516,ENSG00000222413,ENSG00000148219
chr9	117487425	117488044	9:117487425-117488044	ENSG00000231166,ENSG00000235201,ENSG00000225050,ENSG00000234782,ENSG00000233516,ENSG00000222413,ENSG00000201140,ENSG00000207268,ENSG00000230734
chr9	117643161	117643680	9:117643161-117643680	ENSG00000233569
chr9	117644607	117645303	9:117644607-117645303	ENSG00000234782,ENSG00000233569
chr9	117681895	117682406	9:117681895-117682406	ENSG00000235201,ENSG00000225050,ENSG00000234782,ENSG00000231901,ENSG00000201444,ENSG00000136869,ENSG00000285082,ENSG00000235133
chr9	117703934	117704919	9:117703934-117704919	ENSG00000201444,ENSG00000136869,ENSG00000285082
chr9	117718175	117718536	9:117718175-117718536	ENSG00000201444,ENSG00000136869,ENSG00000285082
chr9	117723417	117724446	9:117723417-117724446	ENSG00000201444,ENSG00000136869,ENSG00000285082
chr9	117725424	117725853	9:117725424-117725853	ENSG00000234782,ENSG00000284977,ENSG00000201444,ENSG00000136869,ENSG00000285082
chr9	117744313	117745278	9:117744313-117745278	ENSG00000234782,ENSG00000284977
chr9	117779829	117780308	9:117779829-117780308	ENSG00000234782,ENSG00000231901,ENSG00000284977
chr9	117783015	117784101	9:117783015-117784101	ENSG00000234782,ENSG00000284977
chr9	117825753	117826492	9:117825753-117826492	ENSG00000231166,ENSG00000235201,ENSG00000225050,ENSG00000234782,ENSG00000231901,ENSG00000284977
chr9	117936236	117936524	9:117936236-117936524	ENSG00000260970,ENSG00000231166,ENSG00000235201,ENSG00000225050,ENSG00000234782,ENSG00000231901
chr9	118522179	118522536	9:118522179-118522536	ENSG00000207814,ENSG00000260970,ENSG00000231166,ENSG00000235201,ENSG00000225050,ENSG00000234782,ENSG00000231901,ENSG00000222413
chr9	118529124	118529805	9:118529124-118529805	ENSG00000260970,ENSG00000231166,ENSG00000235201,ENSG00000225050,ENSG00000234782
chr9	119289702	119290032	9:119289702-119290032	ENSG00000260970,ENSG00000231166,ENSG00000235201,ENSG00000225050
chr9	119369031	119369514	9:119369031-119369514	ENSG00000260970,ENSG00000078725,ENSG00000231166,ENSG00000225050
chr9	119370797	119371063	9:119370797-119371063	ENSG00000260970,ENSG00000078725
chr9	119556000	119556737	9:119556000-119556737	ENSG00000207814,ENSG00000261432,ENSG00000260970,ENSG00000231166,ENSG00000235201,ENSG00000225050,ENSG00000234782
chr9	119968838	119969530	9:119968838-119969530	ENSG00000207814,ENSG00000225960,ENSG00000261432,ENSG00000260970
chr9	120345347	120345588	9:120345347-120345588	ENSG00000207814
chr9	120348984	120349232	9:120348984-120349232	ENSG00000207814,ENSG00000261432
chr9	120350527	120350761	9:120350527-120350761	ENSG00000207814
chr9	120394246	120394558	9:120394246-120394558	ENSG00000136861,ENSG00000207814
chr9	120431334	120431718	9:120431334-120431718	ENSG00000207814
chr9	120436689	120437453	9:120436689-120437453	ENSG00000136861,ENSG00000207814
chr9	120474586	120475241	9:120474586-120475241	ENSG00000136861
chr9	120531774	120532127	9:120531774-120532127	ENSG00000136861
chr9	120555782	120556345	9:120555782-120556345	ENSG00000207814
chr9	120561790	120562145	9:120561790-120562145	-
chr9	120579811	120580385	9:120579811-120580385	ENSG00000136861
chr9	120583972	120584410	9:120583972-120584410	ENSG00000136861
chr9	120619713	120620197	9:120619713-120620197	-
chr9	120642067	120642299	9:120642067-120642299	-
chr9	120644782	120645272	9:120644782-120645272	-
chr9	120663304	120663772	9:120663304-120663772	-
chr9	120664414	120664630	9:120664414-120664630	-
chr9	120676572	120677133	9:120676572-120677133	-
chr9	120684200	120684898	9:120684200-120684898	-
chr9	120692998	120693513	9:120692998-120693513	ENSG00000106780
chr9	120714184	120715012	9:120714184-120715012	ENSG00000270917,ENSG00000238181,ENSG00000106780
chr9	120724918	120725466	9:120724918-120725466	ENSG00000270917,ENSG00000238181,ENSG00000106780
chr9	120735139	120735902	9:120735139-120735902	ENSG00000270917,ENSG00000238181
chr9	120742929	120743265	9:120742929-120743265	-
chr9	120757206	120757791	9:120757206-120757791	ENSG00000270917
chr9	120783582	120784031	9:120783582-120784031	ENSG00000270917,ENSG00000214654,ENSG00000119402
chr9	120792919	120794046	9:120792919-120794046	ENSG00000095261,ENSG00000270917,ENSG00000214654,ENSG00000119402
chr9	120842552	120843325	9:120842552-120843325	ENSG00000119403,ENSG00000226752,ENSG00000095261,ENSG00000270917
chr9	120868373	120869410	9:120868373-120869410	ENSG00000119403,ENSG00000226752,ENSG00000095261
chr9	120875954	120877746	9:120875954-120877746	ENSG00000119403
chr9	120890448	120890676	9:120890448-120890676	ENSG00000119403
chr9	120897008	120897576	9:120897008-120897576	ENSG00000056558,ENSG00000119403,ENSG00000270917
chr9	120920715	120921111	9:120920715-120921111	ENSG00000056558
chr9	120926470	120926821	9:120926470-120926821	ENSG00000056558
chr9	120928676	120929383	9:120928676-120929383	ENSG00000056558
chr9	120931432	120932026	9:120931432-120932026	ENSG00000056558
chr9	120935259	120935862	9:120935259-120935862	ENSG00000056558,ENSG00000119403
chr9	120944423	120944717	9:120944423-120944717	ENSG00000270917
chr9	120981588	120981929	9:120981588-120981929	ENSG00000106804
chr9	121009779	121010006	9:121009779-121010006	ENSG00000106804,ENSG00000270917
chr9	121061861	121062418	9:121061861-121062418	-
chr9	121071758	121072210	9:121071758-121072210	ENSG00000119397
chr9	121074302	121075178	9:121074302-121075178	ENSG00000119397
chr9	121088518	121089064	9:121088518-121089064	-
chr9	121105248	121105805	9:121105248-121105805	ENSG00000119397
chr9	121107931	121108213	9:121107931-121108213	ENSG00000119397
chr9	121121445	121122095	9:121121445-121122095	ENSG00000119397
chr9	121133080	121133398	9:121133080-121133398	ENSG00000119397
chr9	121151669	121151905	9:121151669-121151905	ENSG00000119397
chr9	121159623	121160358	9:121159623-121160358	ENSG00000119397
chr9	121169018	121169474	9:121169018-121169474	ENSG00000119397
chr9	121176592	121176811	9:121176592-121176811	-
chr9	121185883	121186417	9:121185883-121186417	ENSG00000243738
chr9	121194488	121194960	9:121194488-121194960	ENSG00000243738
chr9	121201087	121202441	9:121201087-121202441	ENSG00000148180,ENSG00000243738,ENSG00000119396
chr9	121210641	121210955	9:121210641-121210955	ENSG00000148180,ENSG00000243738,ENSG00000119396
chr9	121213174	121213772	9:121213174-121213772	ENSG00000148180,ENSG00000243738,ENSG00000119396
chr9	121216327	121216613	9:121216327-121216613	ENSG00000119396
chr9	121220990	121221403	9:121220990-121221403	ENSG00000119396
chr9	121227961	121228261	9:121227961-121228261	ENSG00000214651,ENSG00000119396
chr9	121249605	121250013	9:121249605-121250013	ENSG00000214651
chr9	121253688	121254358	9:121253688-121254358	ENSG00000214651
chr9	121261114	121261415	9:121261114-121261415	ENSG00000148180
chr9	121267775	121268491	9:121267775-121268491	ENSG00000148180
chr9	121268930	121269162	9:121268930-121269162	ENSG00000148180
chr9	121271850	121272428	9:121271850-121272428	ENSG00000235865,ENSG00000239593,ENSG00000148180
chr9	121278657	121279100	9:121278657-121279100	ENSG00000235865,ENSG00000239593,ENSG00000148180
chr9	121282480	121283156	9:121282480-121283156	ENSG00000235865,ENSG00000239593,ENSG00000148180
chr9	121286968	121287293	9:121286968-121287293	ENSG00000235865,ENSG00000239593,ENSG00000148180
chr9	121288628	121289643	9:121288628-121289643	ENSG00000235865,ENSG00000239593,ENSG00000148180
chr9	121299468	121300178	9:121299468-121300178	ENSG00000235865,ENSG00000239593,ENSG00000148180
chr9	121319999	121320503	9:121319999-121320503	ENSG00000227355,ENSG00000148175,ENSG00000148180
chr9	121321170	121321486	9:121321170-121321486	ENSG00000227355,ENSG00000148175
chr9	121334032	121334478	9:121334032-121334478	ENSG00000227355,ENSG00000148175,ENSG00000148180
chr9	121351023	121351536	9:121351023-121351536	ENSG00000227355,ENSG00000148175
chr9	121353343	121354402	9:121353343-121354402	ENSG00000227355,ENSG00000148175
chr9	121369684	121370654	9:121369684-121370654	ENSG00000227355,ENSG00000148175
chr9	121394378	121394624	9:121394378-121394624	ENSG00000227355,ENSG00000148175
chr9	121429439	121429666	9:121429439-121429666	-
chr9	121446016	121446518	9:121446016-121446518	-
chr9	121452200	121452570	9:121452200-121452570	-
chr9	121455915	121456254	9:121455915-121456254	ENSG00000204136
chr9	121462844	121463440	9:121462844-121463440	ENSG00000204136
chr9	121485563	121486011	9:121485563-121486011	ENSG00000240299,ENSG00000213467,ENSG00000204136
chr9	121494136	121494714	9:121494136-121494714	ENSG00000240299,ENSG00000204136
chr9	121498114	121498485	9:121498114-121498485	ENSG00000240299,ENSG00000204136
chr9	121499271	121500060	9:121499271-121500060	ENSG00000240299,ENSG00000213467,ENSG00000204136
chr9	121510794	121511403	9:121510794-121511403	ENSG00000213467,ENSG00000204136
chr9	121545746	121546350	9:121545746-121546350	ENSG00000213467,ENSG00000229854
chr9	121550579	121550890	9:121550579-121550890	ENSG00000229854
chr9	121557992	121558430	9:121557992-121558430	ENSG00000136848,ENSG00000229854
chr9	121567323	121567832	9:121567323-121567832	ENSG00000136848,ENSG00000229854
chr9	121598423	121598640	9:121598423-121598640	ENSG00000136848,ENSG00000229854
chr9	121599196	121600134	9:121599196-121600134	ENSG00000136848,ENSG00000229854
chr9	121607819	121608129	9:121607819-121608129	ENSG00000229854
chr9	121612503	121612760	9:121612503-121612760	ENSG00000229854
chr9	121613147	121613919	9:121613147-121613919	ENSG00000229854
chr9	121621150	121621448	9:121621150-121621448	ENSG00000229854
chr9	121627552	121627992	9:121627552-121627992	-
chr9	121634606	121634943	9:121634606-121634943	-
chr9	121637914	121638331	9:121637914-121638331	-
chr9	121640036	121640263	9:121640036-121640263	-
chr9	121647013	121647488	9:121647013-121647488	ENSG00000136848
chr9	121651359	121651687	9:121651359-121651687	ENSG00000136848
chr9	121679931	121680171	9:121679931-121680171	-
chr9	121684497	121684763	9:121684497-121684763	-
chr9	121686951	121687317	9:121686951-121687317	-
chr9	121699037	121700925	9:121699037-121700925	ENSG00000136848
chr9	121707687	121707993	9:121707687-121707993	-
chr9	121722639	121723173	9:121722639-121723173	-
chr9	121734969	121735644	9:121734969-121735644	ENSG00000136848
chr9	121736259	121736801	9:121736259-121736801	ENSG00000136848
chr9	121744271	121744923	9:121744271-121744923	ENSG00000136848
chr9	121784021	121784294	9:121784021-121784294	-
chr9	121819516	121820162	9:121819516-121820162	ENSG00000261534,ENSG00000175764
chr9	121824951	121825674	9:121824951-121825674	ENSG00000261534,ENSG00000175764
chr9	121861648	121861880	9:121861648-121861880	-
chr9	121896244	121896827	9:121896244-121896827	-
chr9	121902632	121903169	9:121902632-121903169	-
chr9	121912624	121913231	9:121912624-121913231	-
chr9	121954857	121955215	9:121954857-121955215	ENSG00000237548
chr9	121992600	121992999	9:121992600-121992999	-
chr9	122051453	122051725	9:122051453-122051725	-
chr9	122055741	122056051	9:122055741-122056051	-
chr9	122092516	122093653	9:122092516-122093653	ENSG00000175764
chr9	122099251	122099743	9:122099251-122099743	ENSG00000175764,ENSG00000266583
chr9	122123095	122123405	9:122123095-122123405	ENSG00000266583
chr9	122125095	122125449	9:122125095-122125449	ENSG00000266583
chr9	122126524	122127078	9:122126524-122127078	ENSG00000266583
chr9	122128285	122128609	9:122128285-122128609	ENSG00000266583
chr9	122143916	122144228	9:122143916-122144228	-
chr9	122144981	122145783	9:122144981-122145783	ENSG00000119421,ENSG00000185681
chr9	122159140	122160100	9:122159140-122160100	ENSG00000119421,ENSG00000185681,ENSG00000119446
chr9	122213568	122214287	9:122213568-122214287	ENSG00000106852
chr9	122219095	122219758	9:122219095-122219758	ENSG00000106852
chr9	122228147	122229279	9:122228147-122229279	ENSG00000106852
chr9	122264473	122265713	9:122264473-122265713	ENSG00000119446,ENSG00000148187
chr9	122294548	122294860	9:122294548-122294860	ENSG00000119446,ENSG00000148187
chr9	122295932	122296168	9:122295932-122296168	ENSG00000119446,ENSG00000148187
chr9	122320634	122320903	9:122320634-122320903	-
chr9	122331975	122332591	9:122331975-122332591	ENSG00000119446,ENSG00000148187,ENSG00000171505,ENSG00000228914,ENSG00000226783,ENSG00000232387
chr9	122346665	122347480	9:122346665-122347480	-
chr9	122350402	122350967	9:122350402-122350967	ENSG00000266583
chr9	122370563	122371561	9:122370563-122371561	ENSG00000095303,ENSG00000269970
chr9	122377482	122377827	9:122377482-122377827	ENSG00000095303,ENSG00000269970
chr9	122389772	122390343	9:122389772-122390343	ENSG00000095303,ENSG00000269970,ENSG00000233616,ENSG00000234156,ENSG00000197233,ENSG00000239590,ENSG00000171505,ENSG00000171501,ENSG00000171496,ENSG00000228914,ENSG00000165202,ENSG00000280094,ENSG00000173679,ENSG00000171481,ENSG00000226783,ENSG00000171459,ENSG00000232387,ENSG00000148215
chr9	122402447	122402865	9:122402447-122402865	ENSG00000233616,ENSG00000234156,ENSG00000197233,ENSG00000239590,ENSG00000171505,ENSG00000171501,ENSG00000171496,ENSG00000228914,ENSG00000165202,ENSG00000280094,ENSG00000226783,ENSG00000136939,ENSG00000171459
chr9	122446745	122447334	9:122446745-122447334	ENSG00000234156,ENSG00000136834,ENSG00000197233,ENSG00000239590,ENSG00000171505,ENSG00000171501,ENSG00000171496,ENSG00000228914,ENSG00000165202,ENSG00000280094,ENSG00000173679,ENSG00000171481,ENSG00000226783,ENSG00000136939,ENSG00000171459,ENSG00000232387,ENSG00000148215,ENSG00000165204
chr9	122453247	122453613	9:122453247-122453613	ENSG00000234156,ENSG00000136834,ENSG00000197233,ENSG00000239590,ENSG00000171505,ENSG00000171501,ENSG00000171496,ENSG00000228914,ENSG00000165202,ENSG00000280094,ENSG00000173679,ENSG00000171481,ENSG00000226783,ENSG00000136939,ENSG00000171459,ENSG00000148215,ENSG00000165204
chr9	122464916	122465447	9:122464916-122465447	ENSG00000234156,ENSG00000136834,ENSG00000197233,ENSG00000239590,ENSG00000171505,ENSG00000171501,ENSG00000171496,ENSG00000228914,ENSG00000165202,ENSG00000280094,ENSG00000173679,ENSG00000171481,ENSG00000226783,ENSG00000136939,ENSG00000171459,ENSG00000232387,ENSG00000148215,ENSG00000165204
chr9	122810236	122810771	9:122810236-122810771	ENSG00000136834,ENSG00000197233,ENSG00000239590,ENSG00000171505,ENSG00000171501,ENSG00000171496,ENSG00000228914,ENSG00000165202,ENSG00000280094,ENSG00000173679,ENSG00000171481,ENSG00000226783,ENSG00000136939,ENSG00000171459,ENSG00000232387,ENSG00000148215,ENSG00000165204
chr9	122816169	122816672	9:122816169-122816672	ENSG00000136834,ENSG00000197233,ENSG00000239590,ENSG00000171505,ENSG00000171501,ENSG00000171496,ENSG00000228914,ENSG00000165202,ENSG00000280094,ENSG00000173679,ENSG00000171481,ENSG00000226783,ENSG00000136939,ENSG00000171459,ENSG00000232387,ENSG00000148215,ENSG00000136940,ENSG00000165204,ENSG00000233425
chr9	122821401	122822031	9:122821401-122822031	ENSG00000239590,ENSG00000171501,ENSG00000171496,ENSG00000165202,ENSG00000280094,ENSG00000173679,ENSG00000171481,ENSG00000226783,ENSG00000171459,ENSG00000232387,ENSG00000148215,ENSG00000136940,ENSG00000165204,ENSG00000233425
chr9	122827821	122828806	9:122827821-122828806	ENSG00000173679,ENSG00000171481,ENSG00000171459,ENSG00000148215,ENSG00000136940,ENSG00000165204,ENSG00000233425
chr9	122835318	122835710	9:122835318-122835710	ENSG00000136940,ENSG00000233425
chr9	122857835	122858336	9:122857835-122858336	ENSG00000239590,ENSG00000173679,ENSG00000171481,ENSG00000226783,ENSG00000136939,ENSG00000171459,ENSG00000232387,ENSG00000233425,ENSG00000056586,ENSG00000212447
chr9	122882984	122883437	9:122882984-122883437	ENSG00000212447
chr9	122904767	122905726	9:122904767-122905726	ENSG00000056586,ENSG00000186130,ENSG00000171448,ENSG00000286718
chr9	122912709	122913648	9:122912709-122913648	ENSG00000056586,ENSG00000186130,ENSG00000171448,ENSG00000286718
chr9	122931050	122931929	9:122931050-122931929	ENSG00000056586,ENSG00000186130,ENSG00000171448,ENSG00000261094,ENSG00000286718,ENSG00000011454,ENSG00000222351
chr9	122940602	122941558	9:122940602-122941558	ENSG00000171448,ENSG00000261094,ENSG00000286718,ENSG00000011454,ENSG00000222351
chr9	122989345	122989597	9:122989345-122989597	ENSG00000011454
chr9	122991249	122991753	9:122991249-122991753	ENSG00000212447,ENSG00000286718,ENSG00000011454,ENSG00000222351
chr9	123027718	123028388	9:123027718-123028388	ENSG00000011454,ENSG00000213216,ENSG00000188394
chr9	123034037	123034561	9:123034037-123034561	ENSG00000011454,ENSG00000213216,ENSG00000188394
chr9	123034991	123035592	9:123034991-123035592	ENSG00000011454,ENSG00000213216,ENSG00000188394,ENSG00000225078
chr9	123041507	123041716	9:123041507-123041716	ENSG00000213216
chr9	123046682	123046944	9:123046682-123046944	ENSG00000225078
chr9	123059751	123060098	9:123059751-123060098	ENSG00000225078
chr9	123075820	123076356	9:123075820-123076356	ENSG00000011454,ENSG00000225078
chr9	123080420	123080763	9:123080420-123080763	ENSG00000011454
chr9	123111585	123112696	9:123111585-123112696	ENSG00000236901,ENSG00000283941
chr9	123225385	123225656	9:123225385-123225656	ENSG00000165209
chr9	123268186	123269147	9:123268186-123269147	ENSG00000165209
chr9	123304605	123305247	9:123304605-123305247	ENSG00000171501,ENSG00000171496,ENSG00000165209
chr9	123312636	123313054	9:123312636-123313054	-
chr9	123322732	123323205	9:123322732-123323205	ENSG00000165209
chr9	123326668	123327028	9:123326668-123327028	-
chr9	123339137	123339771	9:123339137-123339771	-
chr9	123340316	123340758	9:123340316-123340758	-
chr9	123349771	123350272	9:123349771-123350272	ENSG00000148204
chr9	123354171	123354438	9:123354171-123354438	ENSG00000148204
chr9	123360216	123360496	9:123360216-123360496	ENSG00000148204
chr9	123365489	123365891	9:123365489-123365891	ENSG00000148204
chr9	123373277	123374427	9:123373277-123374427	ENSG00000148204
chr9	123375590	123376445	9:123375590-123376445	-
chr9	123385464	123385763	9:123385464-123385763	ENSG00000148204,ENSG00000207991
chr9	123396304	123396540	9:123396304-123396540	ENSG00000119522,ENSG00000207991
chr9	123401821	123402338	9:123401821-123402338	ENSG00000119522,ENSG00000207991
chr9	123415004	123415327	9:123415004-123415327	ENSG00000207991,ENSG00000274932,ENSG00000237336
chr9	123420661	123420979	9:123420661-123420979	ENSG00000274932,ENSG00000237336
chr9	123428540	123428858	9:123428540-123428858	ENSG00000274932,ENSG00000237336
chr9	123470266	123470630	9:123470266-123470630	ENSG00000274932,ENSG00000237336
chr9	123473382	123473756	9:123473382-123473756	ENSG00000274932,ENSG00000237336
chr9	123543994	123544399	9:123543994-123544399	-
chr9	123549032	123549537	9:123549032-123549537	ENSG00000274932,ENSG00000237336,ENSG00000234921
chr9	123638012	123638491	9:123638012-123638491	ENSG00000119522,ENSG00000274932,ENSG00000237336,ENSG00000229115
chr9	123687301	123687789	9:123687301-123687789	-
chr9	123733995	123734487	9:123733995-123734487	ENSG00000230826,ENSG00000229115
chr9	123741371	123741653	9:123741371-123741653	ENSG00000230826,ENSG00000229115
chr9	123775973	123776186	9:123775973-123776186	ENSG00000229115
chr9	123781306	123781563	9:123781306-123781563	ENSG00000229115
chr9	123796814	123797041	9:123796814-123797041	ENSG00000119522,ENSG00000229115
chr9	123823488	123823760	9:123823488-123823760	-
chr9	123834792	123835587	9:123834792-123835587	ENSG00000229115,ENSG00000234881
chr9	123866879	123867531	9:123866879-123867531	ENSG00000229115,ENSG00000234881
chr9	123928918	123929289	9:123928918-123929289	ENSG00000119522
chr9	123929763	123930434	9:123929763-123930434	ENSG00000119522
chr9	123974435	123974773	9:123974435-123974773	-
chr9	123997758	123998046	9:123997758-123998046	ENSG00000106689,ENSG00000236668,ENSG00000231227,ENSG00000234921
chr9	123999811	124000090	9:123999811-124000090	ENSG00000106689,ENSG00000236668,ENSG00000231227
chr9	124011146	124012237	9:124011146-124012237	ENSG00000106689,ENSG00000236668,ENSG00000231227,ENSG00000234921
chr9	124040901	124041366	9:124040901-124041366	ENSG00000234921
chr9	124045520	124045819	9:124045520-124045819	ENSG00000234921
chr9	124054726	124055225	9:124054726-124055225	ENSG00000274932,ENSG00000237336,ENSG00000229115,ENSG00000106689,ENSG00000236668,ENSG00000231227,ENSG00000234921
chr9	124110378	124110752	9:124110378-124110752	-
chr9	124133690	124134075	9:124133690-124134075	-
chr9	124197286	124197816	9:124197286-124197816	-
chr9	124202418	124202862	9:124202418-124202862	-
chr9	124208660	124209055	9:124208660-124209055	-
chr9	124216733	124216955	9:124216733-124216955	-
chr9	124218554	124219074	9:124218554-124219074	-
chr9	124223302	124223705	9:124223302-124223705	-
chr9	124239374	124239677	9:124239374-124239677	-
chr9	124242763	124242974	9:124242763-124242974	-
chr9	124258042	124258873	9:124258042-124258873	ENSG00000119408,ENSG00000235204,ENSG00000227200
chr9	124261187	124261536	9:124261187-124261536	ENSG00000119408,ENSG00000235204,ENSG00000227200
chr9	124264941	124265199	9:124264941-124265199	ENSG00000119408,ENSG00000235204,ENSG00000227200
chr9	124267129	124267798	9:124267129-124267798	ENSG00000119408,ENSG00000235204,ENSG00000227200
chr9	124278026	124278409	9:124278026-124278409	ENSG00000119408,ENSG00000235204,ENSG00000227200
chr9	124281917	124282290	9:124281917-124282290	ENSG00000119408
chr9	124282742	124283241	9:124282742-124283241	ENSG00000119408
chr9	124286026	124286341	9:124286026-124286341	ENSG00000119408
chr9	124294972	124295628	9:124294972-124295628	ENSG00000119408
chr9	124299946	124300310	9:124299946-124300310	ENSG00000119408
chr9	124346592	124347183	9:124346592-124347183	-
chr9	124358591	124358866	9:124358591-124358866	-
chr9	124381240	124381943	9:124381240-124381943	ENSG00000136930
chr9	124387208	124387715	9:124387208-124387715	ENSG00000136930
chr9	124388272	124388593	9:124388272-124388593	ENSG00000136930
chr9	124399255	124399658	9:124399255-124399658	-
chr9	124415213	124415690	9:124415213-124415690	ENSG00000136930
chr9	124419471	124419795	9:124419471-124419795	ENSG00000136930
chr9	124450109	124450658	9:124450109-124450658	ENSG00000180264
chr9	124453368	124453990	9:124453368-124453990	ENSG00000180264
chr9	124477579	124478070	9:124477579-124478070	ENSG00000180264
chr9	124480650	124481266	9:124480650-124481266	ENSG00000180264
chr9	124495546	124495953	9:124495546-124495953	ENSG00000136931
chr9	124496237	124496507	9:124496237-124496507	ENSG00000136931
chr9	124503233	124503630	9:124503233-124503630	ENSG00000136931
chr9	124504810	124505109	9:124504810-124505109	ENSG00000136931
chr9	124511958	124513159	9:124511958-124513159	ENSG00000136931,ENSG00000231149
chr9	124536647	124537157	9:124536647-124537157	-
chr9	124549127	124549338	9:124549127-124549338	-
chr9	124551704	124552298	9:124551704-124552298	-
chr9	124558864	124559087	9:124558864-124559087	ENSG00000241246
chr9	124580306	124580642	9:124580306-124580642	ENSG00000231744,ENSG00000241246,ENSG00000207595,ENSG00000207737
chr9	124593732	124594035	9:124593732-124594035	ENSG00000148200,ENSG00000231744,ENSG00000241246
chr9	124617442	124617739	9:124617442-124617739	ENSG00000231744,ENSG00000241246,ENSG00000207595,ENSG00000207737
chr9	124621787	124622091	9:124621787-124622091	ENSG00000241246,ENSG00000207595,ENSG00000207737
chr9	124631970	124632462	9:124631970-124632462	ENSG00000241246,ENSG00000207595,ENSG00000207737
chr9	124658168	124659561	9:124658168-124659561	ENSG00000241246,ENSG00000224020,ENSG00000207595,ENSG00000207737
chr9	124711818	124712566	9:124711818-124712566	ENSG00000241246,ENSG00000207595,ENSG00000207737
chr9	124757836	124758533	9:124757836-124758533	-
chr9	124764783	124765061	9:124764783-124765061	ENSG00000148200,ENSG00000236643
chr9	124770893	124771718	9:124770893-124771718	ENSG00000148200,ENSG00000236643,ENSG00000185585,ENSG00000136918,ENSG00000136942
chr9	124776953	124777712	9:124776953-124777712	ENSG00000148200,ENSG00000236643,ENSG00000185585,ENSG00000136918
chr9	124800307	124801009	9:124800307-124801009	ENSG00000185585
chr9	124818533	124818991	9:124818533-124818991	ENSG00000185585,ENSG00000136918
chr9	124832307	124833063	9:124832307-124833063	ENSG00000185585,ENSG00000136918
chr9	124838271	124839129	9:124838271-124839129	ENSG00000136918
chr9	124852901	124853601	9:124852901-124853601	ENSG00000148200,ENSG00000236643,ENSG00000185585,ENSG00000136918,ENSG00000136942,ENSG00000136950
chr9	124856005	124856734	9:124856005-124856734	ENSG00000136918,ENSG00000136942,ENSG00000136950
chr9	124861476	124862584	9:124861476-124862584	ENSG00000148200,ENSG00000236643,ENSG00000136918,ENSG00000136942,ENSG00000136950
chr9	124868486	124870509	9:124868486-124870509	ENSG00000136942,ENSG00000136950
chr9	124894665	124895050	9:124894665-124895050	ENSG00000136935,ENSG00000199313
chr9	124940605	124942063	9:124940605-124942063	ENSG00000136935,ENSG00000232630
chr9	124965749	124966059	9:124965749-124966059	ENSG00000136935,ENSG00000177736
chr9	124973856	124974246	9:124973856-124974246	ENSG00000173611,ENSG00000177736
chr9	125038079	125038547	9:125038079-125038547	ENSG00000200554
chr9	125119741	125120199	9:125119741-125120199	ENSG00000232630
chr9	125126044	125126641	9:125126044-125126641	ENSG00000173611,ENSG00000232630,ENSG00000200554
chr9	125143173	125143993	9:125143173-125143993	ENSG00000136935,ENSG00000173611,ENSG00000232630
chr9	125189171	125190254	9:125189171-125190254	ENSG00000119414,ENSG00000232630,ENSG00000235332,ENSG00000136933
chr9	125200010	125200971	9:125200010-125200971	ENSG00000119414,ENSG00000232630,ENSG00000235332,ENSG00000136933,ENSG00000044574,ENSG00000239705
chr9	125234917	125235241	9:125234917-125235241	ENSG00000044574,ENSG00000239705
chr9	125240880	125242027	9:125240880-125242027	ENSG00000044574,ENSG00000239705,ENSG00000165219,ENSG00000214593,ENSG00000200554
chr9	125261367	125262417	9:125261367-125262417	ENSG00000044574,ENSG00000239705,ENSG00000165219,ENSG00000214593,ENSG00000200554
chr9	125284702	125285372	9:125284702-125285372	ENSG00000044574,ENSG00000239705,ENSG00000165219,ENSG00000214593,ENSG00000200554
chr9	125374599	125375154	9:125374599-125375154	ENSG00000200554,ENSG00000227845
chr9	125407903	125408846	9:125407903-125408846	ENSG00000274510,ENSG00000227068,ENSG00000232413
chr9	125428137	125428391	9:125428137-125428391	ENSG00000274510,ENSG00000287782
chr9	125431559	125431977	9:125431559-125431977	ENSG00000274510,ENSG00000287782
chr9	125436841	125437147	9:125436841-125437147	ENSG00000274510,ENSG00000287782
chr9	125464733	125465430	9:125464733-125465430	ENSG00000274510,ENSG00000119487,ENSG00000214761
chr9	125466956	125467218	9:125466956-125467218	ENSG00000119487
chr9	125473170	125473721	9:125473170-125473721	ENSG00000119487
chr9	125508336	125508560	9:125508336-125508560	ENSG00000119487,ENSG00000243845,ENSG00000227068,ENSG00000214761
chr9	125513709	125514065	9:125513709-125514065	ENSG00000119487,ENSG00000243845
chr9	125521764	125522121	9:125521764-125522121	ENSG00000243845,ENSG00000227068,ENSG00000214761
chr9	125530034	125530628	9:125530034-125530628	ENSG00000243845,ENSG00000227068,ENSG00000214761
chr9	125558550	125558873	9:125558550-125558873	ENSG00000227068,ENSG00000214761
chr9	125626366	125626620	9:125626366-125626620	ENSG00000227068,ENSG00000214761
chr9	125632383	125633219	9:125632383-125633219	ENSG00000227068,ENSG00000214761
chr9	125646725	125647041	9:125646725-125647041	ENSG00000119487,ENSG00000214761
chr9	125650237	125650722	9:125650237-125650722	ENSG00000119487,ENSG00000227068,ENSG00000214761
chr9	125690618	125690988	9:125690618-125690988	-
chr9	125706782	125707536	9:125706782-125707536	ENSG00000119487,ENSG00000229582
chr9	125745872	125747418	9:125745872-125747418	ENSG00000229582,ENSG00000167081
chr9	125747913	125748309	9:125747913-125748309	ENSG00000229582,ENSG00000167081
chr9	125759072	125759891	9:125759072-125759891	ENSG00000214761,ENSG00000229582,ENSG00000167081
chr9	125820158	125820508	9:125820158-125820508	-
chr9	125824033	125824501	9:125824033-125824501	-
chr9	125829640	125830114	9:125829640-125830114	ENSG00000167081
chr9	125839208	125839620	9:125839208-125839620	ENSG00000167081
chr9	125889146	125890180	9:125889146-125890180	-
chr9	125904457	125904885	9:125904457-125904885	ENSG00000214761,ENSG00000232413
chr9	126082672	126082943	9:126082672-126082943	ENSG00000232413
chr9	126146367	126146958	9:126146367-126146958	ENSG00000232413
chr9	126205390	126205791	9:126205390-126205791	ENSG00000232413,ENSG00000288537
chr9	126216543	126217500	9:126216543-126217500	ENSG00000232413,ENSG00000288537
chr9	126222603	126223340	9:126222603-126223340	ENSG00000274510,ENSG00000214761,ENSG00000232413,ENSG00000288537
chr9	126228786	126229295	9:126228786-126229295	ENSG00000274510,ENSG00000232413,ENSG00000288537
chr9	126261754	126262147	9:126261754-126262147	ENSG00000232413,ENSG00000288537
chr9	126301926	126302244	9:126301926-126302244	ENSG00000288537,ENSG00000228392,ENSG00000252985
chr9	126326381	126327698	9:126326381-126327698	ENSG00000288537,ENSG00000196814
chr9	126347129	126347378	9:126347129-126347378	-
chr9	126375390	126375880	9:126375390-126375880	ENSG00000288537,ENSG00000196814,ENSG00000252985
chr9	126389808	126390335	9:126389808-126390335	ENSG00000288537,ENSG00000196814,ENSG00000253079,ENSG00000252985
chr9	126397105	126397403	9:126397105-126397403	ENSG00000288537,ENSG00000228392,ENSG00000196814,ENSG00000253079,ENSG00000252985
chr9	126411549	126412025	9:126411549-126412025	ENSG00000253079,ENSG00000252985
chr9	126470818	126471397	9:126470818-126471397	ENSG00000196814,ENSG00000252985
chr9	126497916	126498330	9:126497916-126498330	ENSG00000252985
chr9	126498927	126499628	9:126498927-126499628	-
chr9	126514051	126514608	9:126514051-126514608	ENSG00000233721,ENSG00000279137
chr9	126517033	126517510	9:126517033-126517510	ENSG00000233721,ENSG00000279137,ENSG00000226078
chr9	126523797	126524088	9:126523797-126524088	ENSG00000233721,ENSG00000279137,ENSG00000226078
chr9	126533602	126534027	9:126533602-126534027	ENSG00000233721,ENSG00000279137,ENSG00000226078
chr9	126549531	126549746	9:126549531-126549746	-
chr9	126564045	126564592	9:126564045-126564592	-
chr9	126611363	126611815	9:126611363-126611815	ENSG00000224842,ENSG00000136944
chr9	126615059	126615722	9:126615059-126615722	ENSG00000224842,ENSG00000136944
chr9	126625910	126626328	9:126625910-126626328	ENSG00000224842,ENSG00000136944,ENSG00000238010
chr9	126638628	126638920	9:126638628-126638920	ENSG00000238010
chr9	126650081	126650816	9:126650081-126650816	ENSG00000238010
chr9	126661140	126661446	9:126661140-126661446	-
chr9	126677001	126677287	9:126677001-126677287	-
chr9	126683269	126683488	9:126683269-126683488	-
chr9	126704819	126705680	9:126704819-126705680	ENSG00000286428
chr9	126706280	126706753	9:126706280-126706753	ENSG00000286428
chr9	126719607	126719939	9:126719607-126719939	ENSG00000286428
chr9	126722449	126723070	9:126722449-126723070	-
chr9	126743065	126743458	9:126743065-126743458	-
chr9	126804816	126805645	9:126804816-126805645	ENSG00000169155
chr9	126844165	126844386	9:126844165-126844386	ENSG00000169155
chr9	126848309	126848608	9:126848309-126848608	-
chr9	126860113	126861179	9:126860113-126861179	ENSG00000177125
chr9	126862275	126862646	9:126862275-126862646	ENSG00000177125
chr9	126914502	126915163	9:126914502-126915163	ENSG00000136828
chr9	126940736	126941023	9:126940736-126941023	-
chr9	126945534	126946025	9:126945534-126946025	ENSG00000229369
chr9	126965921	126966206	9:126965921-126966206	ENSG00000136828
chr9	126985700	126986394	9:126985700-126986394	ENSG00000229369
chr9	127005346	127005630	9:127005346-127005630	-
chr9	127122503	127123216	9:127122503-127123216	ENSG00000136859
chr9	127131332	127131569	9:127131332-127131569	ENSG00000136859
chr9	127162166	127162534	9:127162166-127162534	-
chr9	127177325	127177609	9:127177325-127177609	-
chr9	127178697	127179071	9:127178697-127179071	-
chr9	127199122	127199497	9:127199122-127199497	ENSG00000229369
chr9	127224253	127225654	9:127224253-127225654	ENSG00000228487,ENSG00000136895,ENSG00000229369
chr9	127244941	127245558	9:127244941-127245558	ENSG00000228487,ENSG00000136895,ENSG00000229369
chr9	127361503	127362043	9:127361503-127362043	ENSG00000136895,ENSG00000229369,ENSG00000271833
chr9	127388211	127388783	9:127388211-127388783	ENSG00000136895,ENSG00000229369,ENSG00000136856
chr9	127390190	127390453	9:127390190-127390453	ENSG00000136895,ENSG00000229369,ENSG00000136856
chr9	127396623	127397462	9:127396623-127397462	ENSG00000229369,ENSG00000136856,ENSG00000196152,ENSG00000197958,ENSG00000201302,ENSG00000200788
chr9	127402507	127402873	9:127402507-127402873	ENSG00000136856
chr9	127418121	127418409	9:127418121-127418409	ENSG00000229369,ENSG00000196152
chr9	127423824	127424837	9:127423824-127424837	ENSG00000196152,ENSG00000197958,ENSG00000201302,ENSG00000148356,ENSG00000200788
chr9	127425926	127426140	9:127425926-127426140	ENSG00000196152,ENSG00000201302
chr9	127444878	127445157	9:127444878-127445157	ENSG00000197958,ENSG00000201302,ENSG00000148356
chr9	127450853	127451715	9:127450853-127451715	ENSG00000197958,ENSG00000201302,ENSG00000148356,ENSG00000200788
chr9	127455436	127456034	9:127455436-127456034	ENSG00000197958,ENSG00000201302,ENSG00000148356,ENSG00000200788
chr9	127503929	127504276	9:127503929-127504276	ENSG00000200788
chr9	127519259	127519807	9:127519259-127519807	ENSG00000200788,ENSG00000136830
chr9	127526801	127527074	9:127526801-127527074	ENSG00000136830
chr9	127555923	127556382	9:127555923-127556382	ENSG00000200788,ENSG00000136830
chr9	127561938	127562181	9:127561938-127562181	ENSG00000136830
chr9	127568203	127568629	9:127568203-127568629	ENSG00000136830
chr9	127568842	127569765	9:127568842-127569765	ENSG00000136830
chr9	127578886	127579475	9:127578886-127579475	ENSG00000200788,ENSG00000136830,ENSG00000136854
chr9	127607473	127608453	9:127607473-127608453	ENSG00000136854
chr9	127611804	127612573	9:127611804-127612573	ENSG00000136854
chr9	127628897	127629408	9:127628897-127629408	ENSG00000136854
chr9	127651763	127652386	9:127651763-127652386	ENSG00000136854
chr9	127699210	127699637	9:127699210-127699637	ENSG00000136854,ENSG00000279571,ENSG00000187024,ENSG00000283874,ENSG00000160401,ENSG00000167094
chr9	127715382	127716137	9:127715382-127716137	ENSG00000187024,ENSG00000160401,ENSG00000167094,ENSG00000160404
chr9	127734697	127735623	9:127734697-127735623	ENSG00000160404,ENSG00000095370,ENSG00000286196,ENSG00000136807,ENSG00000283863,ENSG00000284547
chr9	127758906	127759253	9:127758906-127759253	ENSG00000095370,ENSG00000286196
chr9	127762401	127762726	9:127762401-127762726	ENSG00000095370,ENSG00000286196
chr9	127770976	127771705	9:127770976-127771705	ENSG00000160404,ENSG00000095370,ENSG00000286196,ENSG00000136807,ENSG00000283863,ENSG00000284547
chr9	127776415	127776800	9:127776415-127776800	ENSG00000095370,ENSG00000136807,ENSG00000283863,ENSG00000284547
chr9	127778698	127779062	9:127778698-127779062	ENSG00000095370
chr9	127783099	127783776	9:127783099-127783776	ENSG00000160404,ENSG00000095370,ENSG00000136807,ENSG00000283863,ENSG00000284547
chr9	127785074	127786415	9:127785074-127786415	ENSG00000160404,ENSG00000136807,ENSG00000283863,ENSG00000284547,ENSG00000136877
chr9	127796523	127797390	9:127796523-127797390	ENSG00000136807,ENSG00000283863,ENSG00000284547,ENSG00000136877,ENSG00000225032
chr9	127802092	127803277	9:127802092-127803277	ENSG00000136807,ENSG00000283863,ENSG00000284547,ENSG00000136877,ENSG00000225032
chr9	127828155	127828824	9:127828155-127828824	ENSG00000106991,ENSG00000225032,ENSG00000222421
chr9	127835812	127836372	9:127835812-127836372	ENSG00000106991,ENSG00000225032,ENSG00000222421,ENSG00000222455
chr9	127838621	127839068	9:127838621-127839068	ENSG00000106991,ENSG00000225032,ENSG00000222421,ENSG00000222455
chr9	127841527	127841857	9:127841527-127841857	ENSG00000106991,ENSG00000225032,ENSG00000222421,ENSG00000222455
chr9	127853592	127853850	9:127853592-127853850	ENSG00000106991,ENSG00000225032,ENSG00000222455
chr9	127854160	127854852	9:127854160-127854852	ENSG00000106991,ENSG00000225032,ENSG00000222455
chr9	127862226	127862804	9:127862226-127862804	ENSG00000106991,ENSG00000225032,ENSG00000106992,ENSG00000263979
chr9	127864991	127865795	9:127864991-127865795	ENSG00000106992,ENSG00000263979
chr9	127877467	127877862	9:127877467-127877862	ENSG00000106992
chr9	127884373	127884884	9:127884373-127884884	ENSG00000225032,ENSG00000106992,ENSG00000257524,ENSG00000263979,ENSG00000160408,ENSG00000136840
chr9	127897324	127897625	9:127897324-127897625	ENSG00000257524,ENSG00000160408
chr9	127898923	127899838	9:127898923-127899838	ENSG00000257524,ENSG00000160408
chr9	127903535	127903786	9:127903535-127903786	ENSG00000257524,ENSG00000160408
chr9	127904635	127905112	9:127904635-127905112	ENSG00000257524,ENSG00000160408,ENSG00000136840
chr9	127906531	127906831	9:127906531-127906831	ENSG00000257524,ENSG00000160408,ENSG00000136840
chr9	127915815	127916220	9:127915815-127916220	ENSG00000136840,ENSG00000167103
chr9	127916755	127917475	9:127916755-127917475	ENSG00000160408,ENSG00000136840,ENSG00000167103
chr9	127921691	127921969	9:127921691-127921969	ENSG00000136840,ENSG00000167103
chr9	127928136	127928393	9:127928136-127928393	ENSG00000167103
chr9	127930119	127931240	9:127930119-127931240	ENSG00000167103,ENSG00000227218,ENSG00000136908
chr9	127937294	127938092	9:127937294-127938092	ENSG00000167103,ENSG00000227218,ENSG00000136908
chr9	127943637	127944125	9:127943637-127944125	ENSG00000227218,ENSG00000136908,ENSG00000167106
chr9	127955272	127955664	9:127955272-127955664	ENSG00000167106
chr9	127965497	127965924	9:127965497-127965924	ENSG00000167106
chr9	127980429	127981514	9:127980429-127981514	ENSG00000167106,ENSG00000230848
chr9	128007444	128007935	9:128007444-128007935	ENSG00000167106,ENSG00000230848
chr9	128026323	128026567	9:128026323-128026567	ENSG00000230848
chr9	128028517	128029025	9:128028517-128029025	ENSG00000167106,ENSG00000230848
chr9	128034952	128035612	9:128034952-128035612	ENSG00000167106,ENSG00000230848
chr9	128067199	128068555	9:128067199-128068555	ENSG00000230848,ENSG00000171169,ENSG00000148339,ENSG00000230536
chr9	128094173	128094697	9:128094173-128094697	ENSG00000230848,ENSG00000171169,ENSG00000148339,ENSG00000230536
chr9	128115584	128115983	9:128115584-128115983	ENSG00000230848,ENSG00000148339,ENSG00000234771,ENSG00000148334,ENSG00000232850
chr9	128117726	128118071	9:128117726-128118071	ENSG00000234771,ENSG00000148334,ENSG00000232850
chr9	128127464	128128541	9:128127464-128128541	ENSG00000234771,ENSG00000148334,ENSG00000232850
chr9	128129985	128130228	9:128129985-128130228	ENSG00000148334,ENSG00000232850
chr9	128137217	128137567	9:128137217-128137567	-
chr9	128140305	128140551	9:128140305-128140551	ENSG00000148346
chr9	128150084	128150749	9:128150084-128150749	ENSG00000148346,ENSG00000171159
chr9	128159883	128160680	9:128159883-128160680	ENSG00000171159,ENSG00000148337
chr9	128191153	128192078	9:128191153-128192078	ENSG00000171159,ENSG00000148337,ENSG00000106976
chr9	128203201	128204461	9:128203201-128204461	ENSG00000148337,ENSG00000106976
chr9	128218592	128219098	9:128218592-128219098	ENSG00000148337,ENSG00000106976
chr9	128244594	128245326	9:128244594-128245326	ENSG00000106976,ENSG00000207581,ENSG00000264823
chr9	128245775	128246101	9:128245775-128246101	ENSG00000106976,ENSG00000207581,ENSG00000264823
chr9	128249626	128250778	9:128249626-128250778	ENSG00000106976,ENSG00000207581,ENSG00000264823,ENSG00000167110
chr9	128255369	128255658	9:128255369-128255658	ENSG00000106976,ENSG00000264823,ENSG00000167110
chr9	128275681	128276335	9:128275681-128276335	ENSG00000167110,ENSG00000175854
chr9	128282585	128282818	9:128282585-128282818	ENSG00000167110,ENSG00000175854
chr9	128295423	128295744	9:128295423-128295744	ENSG00000167112,ENSG00000272696,ENSG00000167114,ENSG00000223551
chr9	128322039	128323338	9:128322039-128323338	ENSG00000167112,ENSG00000272696,ENSG00000167113,ENSG00000167114,ENSG00000223551
chr9	128340229	128341167	9:128340229-128341167	ENSG00000167112,ENSG00000272696,ENSG00000167113,ENSG00000167114,ENSG00000223551,ENSG00000207955,ENSG00000284185,ENSG00000283335
chr9	128341384	128341637	9:128341384-128341637	ENSG00000167112,ENSG00000167113,ENSG00000167114,ENSG00000223551
chr9	128361838	128362525	9:128361838-128362525	ENSG00000167114,ENSG00000223551,ENSG00000167118,ENSG00000207955,ENSG00000284185,ENSG00000283335,ENSG00000167123
chr9	128364832	128365321	9:128364832-128365321	ENSG00000167118,ENSG00000207955,ENSG00000284185,ENSG00000283335
chr9	128370717	128371661	9:128370717-128371661	ENSG00000167118,ENSG00000207955,ENSG00000284185,ENSG00000283335
chr9	128412397	128412680	9:128412397-128412680	ENSG00000207955,ENSG00000284185,ENSG00000283335,ENSG00000167123
chr9	128420146	128421553	9:128420146-128421553	ENSG00000207955,ENSG00000284185,ENSG00000283335,ENSG00000167123,ENSG00000273186
chr9	128438545	128439077	9:128438545-128439077	ENSG00000207955,ENSG00000284185,ENSG00000283335,ENSG00000167123,ENSG00000273186,ENSG00000228510,ENSG00000136811,ENSG00000238406,ENSG00000280758
chr9	128446292	128446771	9:128446292-128446771	ENSG00000207955,ENSG00000284185,ENSG00000283335,ENSG00000273186,ENSG00000228510,ENSG00000136811
chr9	128455745	128456998	9:128455745-128456998	ENSG00000136811
chr9	128470445	128470976	9:128470445-128470976	ENSG00000207955,ENSG00000284185,ENSG00000283335,ENSG00000136811,ENSG00000225951,ENSG00000238406,ENSG00000280758
chr9	128494252	128494957	9:128494252-128494957	ENSG00000207955,ENSG00000284185,ENSG00000283335,ENSG00000136811,ENSG00000119392,ENSG00000238406,ENSG00000280758
chr9	128504421	128505323	9:128504421-128505323	ENSG00000136811,ENSG00000119392,ENSG00000238406,ENSG00000280758
chr9	128552075	128553180	9:128552075-128553180	ENSG00000228395,ENSG00000238406,ENSG00000197694,ENSG00000280758
chr9	128558406	128559306	9:128558406-128559306	ENSG00000228395,ENSG00000238406,ENSG00000197694,ENSG00000280758
chr9	128593122	128593365	9:128593122-128593365	ENSG00000238406,ENSG00000197694,ENSG00000280474,ENSG00000280758
chr9	128656199	128657120	9:128656199-128657120	ENSG00000280758,ENSG00000119333,ENSG00000227759,ENSG00000234705,ENSG00000119335
chr9	128688581	128689646	9:128688581-128689646	ENSG00000280758,ENSG00000119333,ENSG00000234705,ENSG00000119335
chr9	128697340	128697606	9:128697340-128697606	ENSG00000119335,ENSG00000160447
chr9	128702272	128703446	9:128702272-128703446	ENSG00000280758,ENSG00000119335,ENSG00000160447,ENSG00000264438,ENSG00000160446,ENSG00000223478,ENSG00000203286
chr9	128723911	128724488	9:128723911-128724488	ENSG00000280758,ENSG00000119335,ENSG00000160447,ENSG00000264438,ENSG00000160446,ENSG00000223478,ENSG00000203286
chr9	128733245	128733645	9:128733245-128733645	ENSG00000280758,ENSG00000160447,ENSG00000160446,ENSG00000223478,ENSG00000203286
chr9	128764303	128764795	9:128764303-128764795	ENSG00000160445,ENSG00000203286
chr9	128771205	128772436	9:128771205-128772436	ENSG00000280758,ENSG00000160445,ENSG00000203286,ENSG00000107021
chr9	128781365	128781655	9:128781365-128781655	ENSG00000160445,ENSG00000107021
chr9	128783603	128783945	9:128783603-128783945	ENSG00000160445,ENSG00000203286,ENSG00000107021
chr9	128786802	128787532	9:128786802-128787532	ENSG00000280758,ENSG00000160445,ENSG00000203286,ENSG00000107021
chr9	128818091	128819143	9:128818091-128819143	ENSG00000280758,ENSG00000167136,ENSG00000198917
chr9	128829417	128830157	9:128829417-128830157	ENSG00000280758,ENSG00000203286,ENSG00000167136,ENSG00000198917,ENSG00000171097
chr9	128863647	128864054	9:128863647-128864054	ENSG00000286112,ENSG00000171097,ENSG00000136802,ENSG00000175287,ENSG00000251184,ENSG00000175283
chr9	128881716	128882591	9:128881716-128882591	ENSG00000286112,ENSG00000171097,ENSG00000136802,ENSG00000175287,ENSG00000175283
chr9	128899490	128899990	9:128899490-128899990	ENSG00000286112,ENSG00000171097,ENSG00000136802
chr9	128902262	128902792	9:128902262-128902792	ENSG00000286112,ENSG00000171097,ENSG00000136802,ENSG00000175287
chr9	128911447	128911921	9:128911447-128911921	ENSG00000136802,ENSG00000175287
chr9	128922270	128922864	9:128922270-128922864	ENSG00000286112,ENSG00000171097,ENSG00000136802,ENSG00000175287
chr9	128927522	128927769	9:128927522-128927769	ENSG00000175287
chr9	128947110	128948555	9:128947110-128948555	ENSG00000175287,ENSG00000251184,ENSG00000175283,ENSG00000095319
chr9	128994668	128994915	9:128994668-128994915	ENSG00000095319,ENSG00000267834
chr9	129006502	129007217	9:129006502-129007217	ENSG00000095319,ENSG00000267834,ENSG00000148341
chr9	129027810	129028856	9:129027810-129028856	ENSG00000148341,ENSG00000148343
chr9	129036158	129036892	9:129036158-129036892	ENSG00000148341,ENSG00000148343,ENSG00000234055
chr9	129058220	129058552	9:129058220-129058552	ENSG00000148343,ENSG00000234055
chr9	129069121	129069880	9:129069121-129069880	ENSG00000148343,ENSG00000287234,ENSG00000167130,ENSG00000234055
chr9	129080704	129081450	9:129080704-129081450	ENSG00000287234,ENSG00000167130,ENSG00000095321,ENSG00000234055,ENSG00000119383
chr9	129110425	129111817	9:129110425-129111817	ENSG00000095321,ENSG00000234055,ENSG00000119383
chr9	129131633	129131930	9:129131633-129131930	ENSG00000119383,ENSG00000235007,ENSG00000179058
chr9	129139107	129139593	9:129139107-129139593	ENSG00000119383,ENSG00000235007
chr9	129139923	129140552	9:129139923-129140552	ENSG00000119383,ENSG00000235007,ENSG00000268707
chr9	129166727	129167449	9:129166727-129167449	ENSG00000119383,ENSG00000235007,ENSG00000268707,ENSG00000188483
chr9	129174131	129174457	9:129174131-129174457	ENSG00000268707,ENSG00000188483,ENSG00000204055
chr9	129175954	129176451	9:129175954-129176451	ENSG00000268707,ENSG00000188483,ENSG00000204055
chr9	129177588	129178584	9:129177588-129178584	ENSG00000235007,ENSG00000268707,ENSG00000188483,ENSG00000204055
chr9	129202746	129203225	9:129202746-129203225	ENSG00000188483,ENSG00000204055,ENSG00000224307,ENSG00000286078
chr9	129225785	129226124	9:129225785-129226124	ENSG00000224307
chr9	129236950	129237398	9:129236950-129237398	ENSG00000224307
chr9	129258415	129259062	9:129258415-129259062	ENSG00000204055,ENSG00000224307
chr9	129270970	129271427	9:129270970-129271427	ENSG00000224307
chr9	129320602	129321226	9:129320602-129321226	ENSG00000224307,ENSG00000179082,ENSG00000268615,ENSG00000233901,ENSG00000242281,ENSG00000286078
chr9	129334122	129334632	9:129334122-129334632	ENSG00000179082,ENSG00000268615,ENSG00000233901
chr9	129336664	129336959	9:129336664-129336959	ENSG00000233901
chr9	129351964	129352519	9:129351964-129352519	ENSG00000242281
chr9	129383424	129384111	9:129383424-129384111	ENSG00000224307,ENSG00000233901,ENSG00000242281,ENSG00000236146,ENSG00000286078
chr9	129413046	129414155	9:129413046-129414155	ENSG00000242281,ENSG00000230676,ENSG00000204054,ENSG00000261334,ENSG00000286078
chr9	129436813	129437468	9:129436813-129437468	ENSG00000230676,ENSG00000226355,ENSG00000286078
chr9	129459062	129459765	9:129459062-129459765	ENSG00000230676,ENSG00000226355,ENSG00000286078
chr9	129460428	129461076	9:129460428-129461076	ENSG00000230676,ENSG00000204054,ENSG00000261334,ENSG00000286078
chr9	129472608	129472983	9:129472608-129472983	ENSG00000230676,ENSG00000204054,ENSG00000261334,ENSG00000286078
chr9	129482771	129483740	9:129482771-129483740	ENSG00000204054,ENSG00000261334
chr9	129488212	129489030	9:129488212-129489030	ENSG00000204054,ENSG00000261334,ENSG00000286078
chr9	129495908	129496955	9:129495908-129496955	ENSG00000204054,ENSG00000286078
chr9	129549851	129550401	9:129549851-129550401	ENSG00000286078
chr9	129568191	129568640	9:129568191-129568640	ENSG00000286078,ENSG00000227619
chr9	129568849	129569163	9:129568849-129569163	ENSG00000286078,ENSG00000227619
chr9	129583772	129584533	9:129583772-129584533	ENSG00000286078,ENSG00000227619
chr9	129595688	129596275	9:129595688-129596275	ENSG00000286078,ENSG00000227619
chr9	129597994	129598219	9:129597994-129598219	-
chr9	129607564	129607950	9:129607564-129607950	ENSG00000235007,ENSG00000286078,ENSG00000148335
chr9	129609704	129610014	9:129609704-129610014	ENSG00000148335
chr9	129619891	129620750	9:129619891-129620750	ENSG00000148335,ENSG00000179058
chr9	129625925	129626870	9:129625925-129626870	ENSG00000148335,ENSG00000179058,ENSG00000148331,ENSG00000234789
chr9	129641672	129642624	9:129641672-129642624	ENSG00000148335,ENSG00000179058,ENSG00000148331,ENSG00000234789
chr9	129665333	129666071	9:129665333-129666071	ENSG00000167157,ENSG00000236024
chr9	129680644	129681008	9:129680644-129681008	ENSG00000236024
chr9	129697218	129697756	9:129697218-129697756	ENSG00000236024
chr9	129726709	129727004	9:129726709-129727004	ENSG00000236024
chr9	129737532	129738200	9:129737532-129738200	ENSG00000236024,ENSG00000148344,ENSG00000233909
chr9	129753018	129753370	9:129753018-129753370	ENSG00000236024,ENSG00000148344
chr9	129777128	129777599	9:129777128-129777599	ENSG00000148331,ENSG00000234789,ENSG00000236024,ENSG00000148344,ENSG00000233909
chr9	129790193	129790619	9:129790193-129790619	ENSG00000236024,ENSG00000233909,ENSG00000136816
chr9	129802843	129803835	9:129802843-129803835	ENSG00000233909,ENSG00000136816,ENSG00000136827
chr9	129817012	129817448	9:129817012-129817448	ENSG00000136827
chr9	129823710	129824363	9:129823710-129824363	ENSG00000136816,ENSG00000136827,ENSG00000136819,ENSG00000136878
chr9	129834916	129835806	9:129834916-129835806	ENSG00000136827,ENSG00000136819,ENSG00000136878
chr9	129863072	129863609	9:129863072-129863609	ENSG00000136819,ENSG00000136878,ENSG00000276124
chr9	129878855	129879553	9:129878855-129879553	ENSG00000136878,ENSG00000276124,ENSG00000224988,ENSG00000107130
chr9	129884438	129884894	9:129884438-129884894	ENSG00000136878,ENSG00000224988
chr9	129885450	129886153	9:129885450-129886153	ENSG00000224988,ENSG00000270755
chr9	129888607	129888975	9:129888607-129888975	ENSG00000224988
chr9	129890524	129890785	9:129890524-129890785	-
chr9	129895361	129895761	9:129895361-129895761	-
chr9	129910630	129910922	9:129910630-129910922	ENSG00000187239,ENSG00000230684
chr9	129930740	129931041	9:129930740-129931041	ENSG00000187239,ENSG00000230684
chr9	129946382	129946885	9:129946382-129946885	ENSG00000230684
chr9	129954800	129955444	9:129954800-129955444	ENSG00000187239,ENSG00000230684,ENSG00000270755
chr9	129962934	129963462	9:129962934-129963462	ENSG00000230684,ENSG00000270755
chr9	129968799	129969407	9:129968799-129969407	-
chr9	129990428	129990981	9:129990428-129990981	ENSG00000187239
chr9	129996353	129996985	9:129996353-129996985	ENSG00000187239,ENSG00000270755
chr9	130007395	130007961	9:130007395-130007961	-
chr9	130042599	130043703	9:130042599-130043703	ENSG00000187239,ENSG00000270755,ENSG00000148358
chr9	130044972	130045550	9:130044972-130045550	ENSG00000187239,ENSG00000270755,ENSG00000148358
chr9	130053537	130054160	9:130053537-130054160	ENSG00000187239,ENSG00000270755,ENSG00000148358
chr9	130068510	130069035	9:130068510-130069035	ENSG00000148358
chr9	130074680	130075163	9:130074680-130075163	-
chr9	130106841	130107374	9:130106841-130107374	ENSG00000148358,ENSG00000107130
chr9	130112883	130113105	9:130112883-130113105	ENSG00000148358,ENSG00000223188,ENSG00000107130
chr9	130128227	130129276	9:130128227-130129276	ENSG00000148358,ENSG00000223188,ENSG00000196979,ENSG00000107130
chr9	130140836	130141086	9:130140836-130141086	ENSG00000223188,ENSG00000196979,ENSG00000107130
chr9	130143959	130144221	9:130143959-130144221	ENSG00000196979,ENSG00000107130
chr9	130243077	130243560	9:130243077-130243560	ENSG00000107130,ENSG00000264169
chr9	130265599	130265921	9:130265599-130265921	ENSG00000148357
chr9	130433189	130433743	9:130433189-130433743	ENSG00000148357,ENSG00000264169,ENSG00000130707
chr9	130444431	130445124	9:130444431-130445124	ENSG00000264169,ENSG00000130707
chr9	130461312	130461647	9:130461312-130461647	ENSG00000264169,ENSG00000130707,ENSG00000277713
chr9	130536078	130536400	9:130536078-130536400	ENSG00000277713
chr9	130537387	130537992	9:130537387-130537992	ENSG00000264169,ENSG00000107164,ENSG00000277713,ENSG00000232172
chr9	130576187	130576515	9:130576187-130576515	ENSG00000107164,ENSG00000277713
chr9	130579094	130580247	9:130579094-130580247	ENSG00000107164,ENSG00000277713
chr9	130660768	130661098	9:130660768-130661098	ENSG00000277713,ENSG00000232172,ENSG00000130711
chr9	130663606	130663981	9:130663606-130663981	ENSG00000277713,ENSG00000232172,ENSG00000130711
chr9	130681158	130682294	9:130681158-130682294	ENSG00000277713,ENSG00000232172,ENSG00000130713
chr9	130693377	130694016	9:130693377-130694016	ENSG00000277713,ENSG00000130713,ENSG00000224797
chr9	130700994	130701317	9:130700994-130701317	ENSG00000130713,ENSG00000288570,ENSG00000224797
chr9	130707260	130707605	9:130707260-130707605	ENSG00000130713,ENSG00000097007,ENSG00000288570,ENSG00000224797
chr9	130712569	130713481	9:130712569-130713481	ENSG00000130713,ENSG00000097007,ENSG00000288570,ENSG00000224797
chr9	130756236	130756760	9:130756236-130756760	ENSG00000224797
chr9	130766905	130767194	9:130766905-130767194	ENSG00000224797
chr9	130771041	130771404	9:130771041-130771404	ENSG00000224797
chr9	130777842	130778362	9:130777842-130778362	ENSG00000224797
chr9	130786085	130786632	9:130786085-130786632	ENSG00000224797
chr9	130824789	130825353	9:130824789-130825353	-
chr9	130827400	130827630	9:130827400-130827630	ENSG00000224797
chr9	130834608	130835831	9:130834608-130835831	ENSG00000097007,ENSG00000224797
chr9	130893353	130894032	9:130893353-130894032	ENSG00000188710
chr9	130908227	130908859	9:130908227-130908859	ENSG00000188710
chr9	130926089	130926498	9:130926089-130926498	ENSG00000130720,ENSG00000236658
chr9	130932807	130933297	9:130932807-130933297	ENSG00000130720,ENSG00000236658
chr9	130938920	130939843	9:130938920-130939843	ENSG00000130720,ENSG00000236658
chr9	130940925	130941492	9:130940925-130941492	ENSG00000130720
chr9	130981012	130981432	9:130981012-130981432	ENSG00000252582
chr9	130995455	130995943	9:130995455-130995943	ENSG00000050555,ENSG00000252582
chr9	130998214	130998879	9:130998214-130998879	ENSG00000050555,ENSG00000252582
chr9	131008895	131009513	9:131008895-131009513	ENSG00000050555,ENSG00000252582
chr9	131033540	131033835	9:131033540-131033835	ENSG00000252582
chr9	131046669	131047160	9:131046669-131047160	ENSG00000050555,ENSG00000252582
chr9	131057507	131058063	9:131057507-131058063	ENSG00000050555,ENSG00000252582
chr9	131059567	131059813	9:131059567-131059813	-
chr9	131096041	131097110	9:131096041-131097110	ENSG00000050555,ENSG00000126878
chr9	131117103	131117322	9:131117103-131117322	ENSG00000126878,ENSG00000252622
chr9	131125204	131125958	9:131125204-131125958	ENSG00000126883,ENSG00000252622,ENSG00000236986
chr9	131149790	131150478	9:131149790-131150478	ENSG00000126883,ENSG00000236986
chr9	131178167	131178688	9:131178167-131178688	ENSG00000126883,ENSG00000236986,ENSG00000246851
chr9	131198135	131198395	9:131198135-131198395	ENSG00000126883,ENSG00000246851
chr9	131214642	131215289	9:131214642-131215289	ENSG00000126883,ENSG00000236986,ENSG00000246851
chr9	131227999	131228312	9:131227999-131228312	ENSG00000126883
chr9	131237926	131239088	9:131237926-131239088	ENSG00000126883,ENSG00000226987
chr9	131252509	131253101	9:131252509-131253101	ENSG00000236986,ENSG00000226987,ENSG00000126882
chr9	131254167	131254390	9:131254167-131254390	ENSG00000226987
chr9	131256346	131256626	9:131256346-131256626	ENSG00000226987,ENSG00000126882
chr9	131264405	131264766	9:131264405-131264766	ENSG00000126882
chr9	131270259	131270812	9:131270259-131270812	ENSG00000126882
chr9	131274902	131275518	9:131274902-131275518	ENSG00000126882,ENSG00000286547
chr9	131276548	131278263	9:131276548-131278263	ENSG00000126882,ENSG00000286547,ENSG00000160539
chr9	131282825	131283314	9:131282825-131283314	ENSG00000126882,ENSG00000286547,ENSG00000160539
chr9	131289572	131290211	9:131289572-131290211	ENSG00000286547,ENSG00000160539
chr9	131305190	131305453	9:131305190-131305453	-
chr9	131331060	131331693	9:131331060-131331693	ENSG00000126883,ENSG00000236986,ENSG00000246851,ENSG00000231587
chr9	131349926	131350650	9:131349926-131350650	ENSG00000235284,ENSG00000231587
chr9	131350963	131351195	9:131350963-131351195	ENSG00000235284,ENSG00000231587
chr9	131356454	131357302	9:131356454-131357302	ENSG00000235284,ENSG00000231587
chr9	131361266	131361523	9:131361266-131361523	ENSG00000285287
chr9	131373150	131374032	9:131373150-131374032	ENSG00000285287,ENSG00000288701,ENSG00000235284,ENSG00000230289,ENSG00000130714,ENSG00000176868,ENSG00000231587
chr9	131393273	131394956	9:131393273-131394956	ENSG00000285287,ENSG00000288701,ENSG00000235284,ENSG00000231587
chr9	131395418	131395627	9:131395418-131395627	ENSG00000288701
chr9	131404717	131405017	9:131404717-131405017	ENSG00000288701
chr9	131406632	131406917	9:131406632-131406917	ENSG00000288701
chr9	131409791	131410385	9:131409791-131410385	ENSG00000288701,ENSG00000235284,ENSG00000231587
chr9	131422458	131422743	9:131422458-131422743	-
chr9	131478417	131478627	9:131478417-131478627	ENSG00000288701,ENSG00000235284,ENSG00000231587
chr9	131501150	131501400	9:131501150-131501400	ENSG00000130714,ENSG00000176868,ENSG00000231587
chr9	131502663	131503577	9:131502663-131503577	ENSG00000235284,ENSG00000230289,ENSG00000130714,ENSG00000176868,ENSG00000231587
chr9	131530718	131531701	9:131530718-131531701	ENSG00000283526,ENSG00000130717,ENSG00000230289,ENSG00000130714,ENSG00000176868,ENSG00000231587
chr9	131534741	131535093	9:131534741-131535093	ENSG00000283526,ENSG00000130717,ENSG00000230289,ENSG00000130714,ENSG00000176868
chr9	131546188	131546520	9:131546188-131546520	ENSG00000283526,ENSG00000230289
chr9	131577487	131577921	9:131577487-131577921	-
chr9	131578850	131579503	9:131578850-131579503	ENSG00000283526
chr9	131585055	131585694	9:131585055-131585694	ENSG00000230289
chr9	131590524	131590902	9:131590524-131590902	ENSG00000107263
chr9	131591284	131591589	9:131591284-131591589	ENSG00000107263
chr9	131597976	131598447	9:131597976-131598447	-
chr9	131610381	131610719	9:131610381-131610719	-
chr9	131627657	131628249	9:131627657-131628249	ENSG00000107263
chr9	131635269	131635860	9:131635269-131635860	ENSG00000107263
chr9	131656260	131656926	9:131656260-131656926	ENSG00000240853,ENSG00000107263,ENSG00000230289
chr9	131668445	131669315	9:131668445-131669315	ENSG00000240853
chr9	131698157	131698837	9:131698157-131698837	ENSG00000240853,ENSG00000107263
chr9	131701018	131701339	9:131701018-131701339	ENSG00000107263
chr9	131707663	131708042	9:131707663-131708042	ENSG00000240853,ENSG00000107263
chr9	131719521	131719868	9:131719521-131719868	ENSG00000240853
chr9	131733710	131734513	9:131733710-131734513	ENSG00000240853,ENSG00000107263
chr9	131739373	131740266	9:131739373-131740266	ENSG00000240853,ENSG00000107263
chr9	131755572	131756040	9:131755572-131756040	ENSG00000236687,ENSG00000212395,ENSG00000231018
chr9	131762451	131762686	9:131762451-131762686	ENSG00000236687,ENSG00000212395,ENSG00000231018
chr9	131876083	131876397	9:131876083-131876397	ENSG00000236687,ENSG00000212395,ENSG00000231018
chr9	131878993	131879479	9:131878993-131879479	ENSG00000236687,ENSG00000212395,ENSG00000231018
chr9	132079299	132080045	9:132079299-132080045	ENSG00000160563,ENSG00000236687
chr9	132141228	132141933	9:132141228-132141933	ENSG00000236687,ENSG00000212395,ENSG00000231018
chr9	132161251	132162413	9:132161251-132162413	ENSG00000196358,ENSG00000236687,ENSG00000212395,ENSG00000231018
chr9	132169715	132170081	9:132169715-132170081	ENSG00000196358,ENSG00000236687,ENSG00000212395,ENSG00000231018
chr9	132217288	132217617	9:132217288-132217617	ENSG00000236687,ENSG00000212395,ENSG00000231018
chr9	132240806	132241702	9:132240806-132241702	ENSG00000196358,ENSG00000236687,ENSG00000212395,ENSG00000231018
chr9	132252588	132252832	9:132252588-132252832	ENSG00000212395,ENSG00000231018
chr9	132259111	132259641	9:132259111-132259641	ENSG00000107290,ENSG00000236687,ENSG00000212395,ENSG00000231018
chr9	132268874	132269144	9:132268874-132269144	ENSG00000107290
chr9	132354551	132355478	9:132354551-132355478	ENSG00000125482,ENSG00000107290
chr9	132372564	132373111	9:132372564-132373111	ENSG00000252521,ENSG00000125482,ENSG00000107290
chr9	132382065	132382443	9:132382065-132382443	ENSG00000125482,ENSG00000107290
chr9	132409855	132410382	9:132409855-132410382	ENSG00000252521,ENSG00000188523,ENSG00000125482
chr9	132447465	132447724	9:132447465-132447724	ENSG00000252521
chr9	132546203	132547027	9:132546203-132547027	-
chr9	132562069	132562296	9:132562069-132562296	-
chr9	132581919	132582482	9:132581919-132582482	ENSG00000125492
chr9	132586099	132586328	9:132586099-132586328	ENSG00000125492
chr9	132589805	132590192	9:132589805-132590192	ENSG00000125492
chr9	132651386	132651791	9:132651386-132651791	-
chr9	132669648	132670764	9:132669648-132670764	ENSG00000125484,ENSG00000125485
chr9	132673352	132673604	9:132673352-132673604	ENSG00000125484,ENSG00000125485
chr9	132694287	132694621	9:132694287-132694621	-
chr9	132718244	132718866	9:132718244-132718866	ENSG00000165695
chr9	132744956	132745491	9:132744956-132745491	ENSG00000165695
chr9	132768941	132769488	9:132768941-132769488	ENSG00000224992
chr9	132769832	132770716	9:132769832-132770716	ENSG00000224992
chr9	132789730	132790123	9:132789730-132790123	ENSG00000224992,ENSG00000252521
chr9	132799005	132799493	9:132799005-132799493	ENSG00000252521
chr9	132809662	132810081	9:132809662-132810081	-
chr9	132878077	132878511	9:132878077-132878511	ENSG00000165698,ENSG00000165695
chr9	132901797	132902228	9:132901797-132902228	ENSG00000238558,ENSG00000234907,ENSG00000263816,ENSG00000165699,ENSG00000165698,ENSG00000165695
chr9	132944234	132945313	9:132944234-132945313	ENSG00000238558,ENSG00000234907,ENSG00000263816,ENSG00000165702,ENSG00000165699
chr9	132972554	132972986	9:132972554-132972986	ENSG00000238558,ENSG00000234907,ENSG00000263816,ENSG00000165702
chr9	132977783	132978027	9:132977783-132978027	ENSG00000238558,ENSG00000234907,ENSG00000263816,ENSG00000165702
chr9	132982601	132982940	9:132982601-132982940	ENSG00000238558,ENSG00000234907,ENSG00000165702
chr9	132984107	132985108	9:132984107-132985108	ENSG00000238558,ENSG00000234907,ENSG00000165702
chr9	132991810	132992041	9:132991810-132992041	ENSG00000196205,ENSG00000238558,ENSG00000234907,ENSG00000165702
chr9	132994499	132994986	9:132994499-132994986	ENSG00000196205,ENSG00000238558,ENSG00000234907,ENSG00000165702
chr9	133002854	133003286	9:133002854-133003286	ENSG00000196205,ENSG00000238558,ENSG00000234907
chr9	133003788	133004713	9:133003788-133004713	ENSG00000196205,ENSG00000238558,ENSG00000234907
chr9	133022371	133022782	9:133022371-133022782	ENSG00000148308,ENSG00000196205
chr9	133030243	133031017	9:133030243-133031017	ENSG00000273932,ENSG00000148308,ENSG00000196205
chr9	133041019	133041235	9:133041019-133041235	ENSG00000273932,ENSG00000148308
chr9	133048626	133048956	9:133048626-133048956	ENSG00000273932,ENSG00000148308
chr9	133060526	133061175	9:133060526-133061175	ENSG00000170835,ENSG00000273932,ENSG00000148308
chr9	133062760	133063111	9:133062760-133063111	ENSG00000170835,ENSG00000273932,ENSG00000148308
chr9	133073191	133073455	9:133073191-133073455	ENSG00000170827,ENSG00000170835,ENSG00000273932
chr9	133081401	133081608	9:133081401-133081608	ENSG00000170827
chr9	133083324	133083967	9:133083324-133083967	ENSG00000170827
chr9	133103221	133103692	9:133103221-133103692	ENSG00000160271
chr9	133112552	133113223	9:133112552-133113223	ENSG00000160271
chr9	133114885	133115123	9:133114885-133115123	ENSG00000160271
chr9	133120956	133122092	9:133120956-133122092	ENSG00000160271
chr9	133133484	133134290	9:133133484-133134290	ENSG00000160271
chr9	133144105	133144707	9:133144105-133144707	ENSG00000160271
chr9	133148518	133149897	9:133148518-133149897	ENSG00000148288,ENSG00000285245,ENSG00000160271
chr9	133161116	133161510	9:133161116-133161510	ENSG00000148288,ENSG00000285245
chr9	133163637	133164243	9:133163637-133164243	ENSG00000171102,ENSG00000148288,ENSG00000285245
chr9	133186017	133186313	9:133186017-133186313	ENSG00000204031,ENSG00000201843,ENSG00000119440,ENSG00000171102
chr9	133238301	133239329	9:133238301-133239329	ENSG00000204031,ENSG00000201843,ENSG00000119440,ENSG00000171102
chr9	133242991	133243315	9:133242991-133243315	ENSG00000204031,ENSG00000201843,ENSG00000119440,ENSG00000171102
chr9	133256892	133257202	9:133256892-133257202	ENSG00000204031,ENSG00000201843,ENSG00000175164,ENSG00000119440,ENSG00000171102
chr9	133274738	133275933	9:133274738-133275933	ENSG00000204031,ENSG00000201843,ENSG00000175164,ENSG00000119440,ENSG00000171102
chr9	133282599	133282835	9:133282599-133282835	ENSG00000204031,ENSG00000201843,ENSG00000175164,ENSG00000171102
chr9	133335755	133336385	9:133335755-133336385	ENSG00000198870,ENSG00000148248,ENSG00000148291,ENSG00000148290,ENSG00000252542,ENSG00000199744,ENSG00000200831,ENSG00000206611,ENSG00000148303,ENSG00000230064,ENSG00000148297,ENSG00000201451,ENSG00000148296,ENSG00000204031,ENSG00000201843
chr9	133341836	133342062	9:133341836-133342062	ENSG00000206611,ENSG00000148303,ENSG00000230064,ENSG00000148297,ENSG00000201451,ENSG00000148296
chr9	133347107	133347732	9:133347107-133347732	ENSG00000148291,ENSG00000148290,ENSG00000252542,ENSG00000199744,ENSG00000200831,ENSG00000206611,ENSG00000148303,ENSG00000230064,ENSG00000148297,ENSG00000201451,ENSG00000148296
chr9	133348119	133348624	9:133348119-133348624	ENSG00000148291,ENSG00000148290,ENSG00000252542,ENSG00000199744,ENSG00000200831,ENSG00000206611,ENSG00000148303,ENSG00000230064,ENSG00000148297,ENSG00000201451,ENSG00000148296
chr9	133355996	133356524	9:133355996-133356524	ENSG00000148291,ENSG00000148290,ENSG00000252542,ENSG00000199744,ENSG00000200831,ENSG00000206611,ENSG00000148303,ENSG00000148297
chr9	133359425	133359764	9:133359425-133359764	ENSG00000148291,ENSG00000148290,ENSG00000252542,ENSG00000199744,ENSG00000200831,ENSG00000206611,ENSG00000148303,ENSG00000148297
chr9	133375678	133376608	9:133375678-133376608	ENSG00000198870,ENSG00000148248,ENSG00000148291,ENSG00000148290,ENSG00000252542,ENSG00000199744,ENSG00000200831,ENSG00000206611,ENSG00000148303,ENSG00000148297
chr9	133406874	133407272	9:133406874-133407272	ENSG00000160323,ENSG00000148300,ENSG00000198870
chr9	133417678	133418494	9:133417678-133418494	ENSG00000160323,ENSG00000148300,ENSG00000198870
chr9	133428764	133428980	9:133428764-133428980	ENSG00000160323
chr9	133459619	133460252	9:133459619-133460252	ENSG00000160326,ENSG00000160325,ENSG00000160323,ENSG00000148300
chr9	133474196	133474668	9:133474196-133474668	ENSG00000160326,ENSG00000160325,ENSG00000204031
chr9	133479089	133479614	9:133479089-133479614	ENSG00000160326,ENSG00000160325
chr9	133486146	133486759	9:133486146-133486759	ENSG00000160326
chr9	133509277	133509826	9:133509277-133509826	ENSG00000196990,ENSG00000187616
chr9	133534209	133534983	9:133534209-133534983	ENSG00000196990,ENSG00000197859,ENSG00000187616
chr9	133539266	133539535	9:133539266-133539535	ENSG00000196990,ENSG00000197859,ENSG00000187616
chr9	133540352	133540791	9:133540352-133540791	ENSG00000196990,ENSG00000197859,ENSG00000187616
chr9	133633863	133634257	9:133633863-133634257	ENSG00000225756,ENSG00000123454,ENSG00000261018,ENSG00000196990
chr9	133645013	133645321	9:133645013-133645321	ENSG00000225756,ENSG00000123454,ENSG00000261018,ENSG00000196990
chr9	133677086	133677354	9:133677086-133677354	ENSG00000123453,ENSG00000225756,ENSG00000123454,ENSG00000261018,ENSG00000196990
chr9	133679127	133679365	9:133679127-133679365	ENSG00000225756,ENSG00000196990
chr9	133700885	133701471	9:133700885-133701471	ENSG00000123453,ENSG00000196990
chr9	133702195	133703023	9:133702195-133703023	ENSG00000123453,ENSG00000225756,ENSG00000196990
chr9	133727144	133727376	9:133727144-133727376	ENSG00000123453,ENSG00000196990
chr9	133738149	133738623	9:133738149-133738623	ENSG00000123453,ENSG00000196990
chr9	133789033	133789650	9:133789033-133789650	ENSG00000160293
chr9	133792934	133793390	9:133792934-133793390	ENSG00000160293
chr9	133844984	133845776	9:133844984-133845776	-
chr9	133861148	133861526	9:133861148-133861526	-
chr9	133862805	133863091	9:133862805-133863091	-
chr9	133869489	133870201	9:133869489-133870201	ENSG00000160293,ENSG00000196990
chr9	133955862	133956202	9:133955862-133956202	ENSG00000160293
chr9	133960438	133960747	9:133960438-133960747	-
chr9	133967140	133967350	9:133967140-133967350	ENSG00000160293
chr9	133991825	133993516	9:133991825-133993516	ENSG00000160293
chr9	133994383	133994616	9:133994383-133994616	ENSG00000160293
chr9	134024772	134026149	9:134024772-134026149	ENSG00000235138,ENSG00000169925,ENSG00000235106
chr9	134059739	134060380	9:134059739-134060380	ENSG00000271525,ENSG00000235138,ENSG00000169925,ENSG00000235106
chr9	134067270	134068882	9:134067270-134068882	ENSG00000271525,ENSG00000235138,ENSG00000169925,ENSG00000235106
chr9	134092761	134093156	9:134092761-134093156	ENSG00000271525,ENSG00000235138
chr9	134099112	134099422	9:134099112-134099422	ENSG00000271525,ENSG00000235138
chr9	134135157	134136684	9:134135157-134136684	ENSG00000221676,ENSG00000196363,ENSG00000273249
chr9	134163391	134163835	9:134163391-134163835	ENSG00000273473,ENSG00000221676,ENSG00000196363,ENSG00000273249
chr9	134164508	134165272	9:134164508-134165272	-
chr9	134174006	134174359	9:134174006-134174359	-
chr9	134215583	134216079	9:134215583-134216079	-
chr9	134243823	134244201	9:134243823-134244201	ENSG00000224045,ENSG00000233936
chr9	134268520	134268786	9:134268520-134268786	-
chr9	134276497	134276849	9:134276497-134276849	ENSG00000279929,ENSG00000223729
chr9	134286761	134287156	9:134286761-134287156	ENSG00000279929,ENSG00000223729
chr9	134293741	134294020	9:134293741-134294020	ENSG00000279929,ENSG00000223729
chr9	134316611	134316954	9:134316611-134316954	ENSG00000186350,ENSG00000279929,ENSG00000223729
chr9	134326002	134326482	9:134326002-134326482	ENSG00000186350
chr9	134338374	134339338	9:134338374-134339338	ENSG00000186350,ENSG00000273473
chr9	134344159	134344737	9:134344159-134344737	-
chr9	134356844	134357484	9:134356844-134357484	ENSG00000227958,ENSG00000263897,ENSG00000186350,ENSG00000273473
chr9	134365930	134366690	9:134365930-134366690	ENSG00000263897,ENSG00000186350
chr9	134375984	134376528	9:134375984-134376528	ENSG00000263897,ENSG00000186350
chr9	134381784	134382324	9:134381784-134382324	ENSG00000263897,ENSG00000186350
chr9	134391388	134391638	9:134391388-134391638	ENSG00000186350
chr9	134396255	134396488	9:134396255-134396488	-
chr9	134397324	134397602	9:134397324-134397602	-
chr9	134403690	134404607	9:134403690-134404607	ENSG00000263897
chr9	134407265	134407561	9:134407265-134407561	ENSG00000273473
chr9	134412240	134412597	9:134412240-134412597	-
chr9	134443276	134444000	9:134443276-134444000	ENSG00000273473,ENSG00000221676
chr9	134449599	134449890	9:134449599-134449890	ENSG00000224045,ENSG00000122133,ENSG00000235572,ENSG00000178243,ENSG00000233936,ENSG00000227958,ENSG00000130558,ENSG00000279935,ENSG00000204011,ENSG00000228877,ENSG00000273473,ENSG00000221676
chr9	134455748	134456670	9:134455748-134456670	ENSG00000233936,ENSG00000227958,ENSG00000204011,ENSG00000228877,ENSG00000273473
chr9	134474720	134475525	9:134474720-134475525	ENSG00000233936,ENSG00000228877
chr9	134509336	134509597	9:134509336-134509597	ENSG00000228877,ENSG00000223795
chr9	134552046	134552424	9:134552046-134552424	ENSG00000237339,ENSG00000122133,ENSG00000122136,ENSG00000235572,ENSG00000233936,ENSG00000227958,ENSG00000204011,ENSG00000227150,ENSG00000228877
chr9	134572189	134572744	9:134572189-134572744	ENSG00000228877
chr9	134586295	134586657	9:134586295-134586657	ENSG00000122133,ENSG00000235572,ENSG00000233936,ENSG00000279935,ENSG00000204011,ENSG00000228877
chr9	134598549	134598813	9:134598549-134598813	ENSG00000228877
chr9	134641286	134642410	9:134641286-134642410	ENSG00000233936,ENSG00000204011,ENSG00000130635,ENSG00000228877
chr9	134693054	134693566	9:134693054-134693566	ENSG00000148386,ENSG00000235572,ENSG00000178243,ENSG00000233936,ENSG00000227958,ENSG00000130558,ENSG00000279935,ENSG00000204011,ENSG00000228877
chr9	134698464	134698885	9:134698464-134698885	ENSG00000235572,ENSG00000178243,ENSG00000130558,ENSG00000279935
chr9	134725507	134726017	9:134725507-134726017	ENSG00000204007,ENSG00000224045,ENSG00000122133,ENSG00000122136,ENSG00000235572,ENSG00000178243,ENSG00000233936,ENSG00000227958,ENSG00000279935,ENSG00000204011,ENSG00000130635
chr9	134768911	134769312	9:134768911-134769312	ENSG00000235572,ENSG00000178243,ENSG00000233936,ENSG00000227958,ENSG00000279935,ENSG00000286502
chr9	134771040	134771524	9:134771040-134771524	ENSG00000279935,ENSG00000286502
chr9	134784130	134784605	9:134784130-134784605	ENSG00000122136,ENSG00000235572,ENSG00000178243,ENSG00000233936,ENSG00000227958,ENSG00000130558,ENSG00000279935,ENSG00000232355,ENSG00000265848,ENSG00000265872,ENSG00000264744,ENSG00000286502
chr9	134851224	134851472	9:134851224-134851472	ENSG00000232355,ENSG00000266514,ENSG00000266827,ENSG00000264136,ENSG00000264163,ENSG00000265848,ENSG00000265872,ENSG00000264744
chr9	134887776	134888161	9:134887776-134888161	ENSG00000279935,ENSG00000085265,ENSG00000160339,ENSG00000232355
chr9	134889771	134890254	9:134889771-134890254	ENSG00000235572,ENSG00000233936,ENSG00000227958,ENSG00000279935,ENSG00000236403,ENSG00000085265,ENSG00000160339,ENSG00000232355,ENSG00000265848,ENSG00000265872,ENSG00000264744
chr9	134895989	134896457	9:134895989-134896457	ENSG00000235572,ENSG00000130558,ENSG00000279935,ENSG00000236403,ENSG00000085265,ENSG00000160339,ENSG00000232355
chr9	134929180	134929686	9:134929180-134929686	ENSG00000148386,ENSG00000237339,ENSG00000122136,ENSG00000235572,ENSG00000233936,ENSG00000227958,ENSG00000130558,ENSG00000279935,ENSG00000236403,ENSG00000085265,ENSG00000232355
chr9	135412518	135412787	9:135412518-135412787	ENSG00000204007,ENSG00000224045,ENSG00000237339,ENSG00000122136,ENSG00000160349,ENSG00000224682,ENSG00000235572,ENSG00000178243,ENSG00000233936,ENSG00000227958,ENSG00000130558
chr9	135478815	135479365	9:135478815-135479365	ENSG00000122136,ENSG00000160349,ENSG00000196422,ENSG00000225361,ENSG00000224682
chr9	135480153	135480810	9:135480153-135480810	ENSG00000237339,ENSG00000122133,ENSG00000122136,ENSG00000160349,ENSG00000160345,ENSG00000196422,ENSG00000225361,ENSG00000224682
chr9	135499556	135499970	9:135499556-135499970	ENSG00000122133,ENSG00000122136,ENSG00000160349,ENSG00000226706,ENSG00000122140,ENSG00000160345,ENSG00000196422,ENSG00000225361,ENSG00000224682
chr9	135500526	135501295	9:135500526-135501295	ENSG00000236543,ENSG00000224045,ENSG00000237339,ENSG00000122133,ENSG00000122136,ENSG00000160349,ENSG00000226706,ENSG00000122140,ENSG00000160345,ENSG00000225361,ENSG00000224682
chr9	135504596	135504885	9:135504596-135504885	ENSG00000237339,ENSG00000122133,ENSG00000122136,ENSG00000160349,ENSG00000226706,ENSG00000122140,ENSG00000160345,ENSG00000224682
chr9	135701644	135702293	9:135701644-135702293	ENSG00000107147,ENSG00000165643,ENSG00000148386,ENSG00000204007,ENSG00000236543,ENSG00000224045,ENSG00000237339
chr9	135846719	135846952	9:135846719-135846952	ENSG00000236543
chr9	135887294	135888088	9:135887294-135888088	ENSG00000238058,ENSG00000130559,ENSG00000148386,ENSG00000204007
chr9	135907069	135908255	9:135907069-135908255	ENSG00000238058,ENSG00000130559
chr9	135926845	135927332	9:135926845-135927332	ENSG00000260220,ENSG00000130560,ENSG00000238058,ENSG00000130559,ENSG00000148386,ENSG00000204007,ENSG00000236543,ENSG00000224045,ENSG00000237339,ENSG00000122133,ENSG00000122136,ENSG00000160349
chr9	135961039	135961599	9:135961039-135961599	ENSG00000275329,ENSG00000130560,ENSG00000238058,ENSG00000236543
chr9	135962575	135962890	9:135962575-135962890	ENSG00000130560
chr9	135967391	135967753	9:135967391-135967753	ENSG00000275329,ENSG00000130560
chr9	135969341	135969566	9:135969341-135969566	ENSG00000275329,ENSG00000130560
chr9	135973486	135973729	9:135973486-135973729	ENSG00000275329
chr9	135978894	135979534	9:135978894-135979534	ENSG00000275329,ENSG00000148386,ENSG00000236543
chr9	135990085	135990809	9:135990085-135990809	-
chr9	135992750	135993008	9:135992750-135993008	-
chr9	135994733	135995193	9:135994733-135995193	-
chr9	136032316	136032618	9:136032316-136032618	-
chr9	136046094	136046499	9:136046094-136046499	ENSG00000148411
chr9	136051273	136051677	9:136051273-136051677	ENSG00000148411
chr9	136055701	136056048	9:136055701-136056048	ENSG00000148411
chr9	136075898	136076504	9:136075898-136076504	ENSG00000148411
chr9	136079553	136080185	9:136079553-136080185	-
chr9	136088839	136089358	9:136088839-136089358	ENSG00000275329,ENSG00000260193,ENSG00000148411
chr9	136090045	136090268	9:136090045-136090268	ENSG00000275329,ENSG00000148411
chr9	136094200	136094475	9:136094200-136094475	ENSG00000275329,ENSG00000148411
chr9	136095064	136095770	9:136095064-136095770	ENSG00000260193,ENSG00000148411
chr9	136098888	136099383	9:136098888-136099383	ENSG00000260193,ENSG00000148411
chr9	136107201	136107495	9:136107201-136107495	ENSG00000275329,ENSG00000238227,ENSG00000260193,ENSG00000148411
chr9	136109473	136110915	9:136109473-136110915	ENSG00000275329,ENSG00000238227,ENSG00000260193
chr9	136117993	136119634	9:136117993-136119634	ENSG00000275329,ENSG00000238227,ENSG00000260193
chr9	136133290	136133584	9:136133290-136133584	ENSG00000275329
chr9	136170181	136170699	9:136170181-136170699	ENSG00000260220
chr9	136196376	136196786	9:136196376-136196786	ENSG00000107187
chr9	136204877	136205535	9:136204877-136205535	ENSG00000107187
chr9	136226096	136226410	9:136226096-136226410	ENSG00000260220,ENSG00000165661
chr9	136231856	136232283	9:136231856-136232283	ENSG00000279813,ENSG00000260220,ENSG00000165661,ENSG00000107187,ENSG00000224045
chr9	136237910	136238356	9:136237910-136238356	ENSG00000279813,ENSG00000260220,ENSG00000165661,ENSG00000107187,ENSG00000148386,ENSG00000236543,ENSG00000237339
chr9	136245349	136246035	9:136245349-136246035	ENSG00000283769,ENSG00000279813,ENSG00000260220,ENSG00000165661
chr9	136264335	136264623	9:136264335-136264623	ENSG00000283769,ENSG00000260220
chr9	136267292	136267668	9:136267292-136267668	ENSG00000283769,ENSG00000279813,ENSG00000260220
chr9	136325948	136326268	9:136325948-136326268	ENSG00000160360,ENSG00000262075,ENSG00000260220
chr9	136326726	136327855	9:136326726-136327855	ENSG00000160360,ENSG00000262075,ENSG00000260220
chr9	136328071	136328928	9:136328071-136328928	ENSG00000160360,ENSG00000262075,ENSG00000260220
chr9	136342607	136343234	9:136342607-136343234	ENSG00000160360,ENSG00000213221,ENSG00000262075,ENSG00000260220
chr9	136363108	136364023	9:136363108-136364023	ENSG00000160360,ENSG00000213221,ENSG00000187796,ENSG00000260220
chr9	136372349	136374089	9:136372349-136374089	ENSG00000213221,ENSG00000187796,ENSG00000260220
chr9	136399412	136400585	9:136399412-136400585	ENSG00000187796,ENSG00000165684,ENSG00000165689,ENSG00000165688,ENSG00000260220
chr9	136410208	136410945	9:136410208-136410945	ENSG00000165684,ENSG00000165689,ENSG00000165688,ENSG00000148384
chr9	136438599	136439984	9:136438599-136439984	ENSG00000165689,ENSG00000165688,ENSG00000148384,ENSG00000148396
chr9	136482467	136484123	9:136482467-136484123	ENSG00000148396,ENSG00000196366
chr9	136511925	136512310	9:136511925-136512310	ENSG00000148400,ENSG00000263403
chr9	136529703	136530287	9:136529703-136530287	ENSG00000148400,ENSG00000263403
chr9	136533293	136533711	9:136533293-136533711	ENSG00000148400,ENSG00000263403,ENSG00000227512
chr9	136539632	136540156	9:136539632-136540156	ENSG00000148400,ENSG00000263403,ENSG00000227512,ENSG00000265181,ENSG00000237886
chr9	136545173	136546952	9:136545173-136546952	ENSG00000148400,ENSG00000227512,ENSG00000265181,ENSG00000237886
chr9	136552219	136552718	9:136552219-136552718	ENSG00000148400,ENSG00000265181,ENSG00000237886
chr9	136558233	136558852	9:136558233-136558852	ENSG00000148400,ENSG00000265181,ENSG00000237886
chr9	136564716	136564985	9:136564716-136564985	ENSG00000148400,ENSG00000265181,ENSG00000237886
chr9	136578161	136579459	9:136578161-136579459	-
chr9	136587092	136587535	9:136587092-136587535	-
chr9	136603946	136604349	9:136603946-136604349	ENSG00000279141
chr9	136604915	136605252	9:136604915-136605252	ENSG00000279141
chr9	136619740	136620190	9:136619740-136620190	ENSG00000279141
chr9	136630496	136630812	9:136630496-136630812	ENSG00000196366
chr9	136631518	136631845	9:136631518-136631845	ENSG00000148396,ENSG00000196366
chr9	136644277	136645240	9:136644277-136645240	ENSG00000228401
chr9	136646025	136646856	9:136646025-136646856	ENSG00000228401,ENSG00000172889
chr9	136650654	136651085	9:136650654-136651085	ENSG00000228401,ENSG00000172889
chr9	136655860	136656243	9:136655860-136656243	ENSG00000228401,ENSG00000172889
chr9	136656755	136657172	9:136656755-136657172	ENSG00000228401,ENSG00000172889
chr9	136659194	136659505	9:136659194-136659505	ENSG00000228401,ENSG00000172889
chr9	136660390	136660622	9:136660390-136660622	ENSG00000228401,ENSG00000172889
chr9	136665459	136666331	9:136665459-136666331	ENSG00000228401,ENSG00000172889,ENSG00000199161
chr9	136673561	136674031	9:136673561-136674031	ENSG00000172889,ENSG00000199161,ENSG00000169692
chr9	136679442	136679872	9:136679442-136679872	ENSG00000199161,ENSG00000169692
chr9	136686892	136687629	9:136686892-136687629	ENSG00000199161,ENSG00000169692,ENSG00000233016,ENSG00000280496,ENSG00000276161,ENSG00000274998,ENSG00000281808,ENSG00000274356
chr9	136693990	136694650	9:136693990-136694650	ENSG00000169692
chr9	136700937	136701834	9:136700937-136701834	ENSG00000169692,ENSG00000165716,ENSG00000233016,ENSG00000280496,ENSG00000276161,ENSG00000274998,ENSG00000281808,ENSG00000274356
chr9	136703386	136703712	9:136703386-136703712	ENSG00000165716,ENSG00000233016,ENSG00000280496,ENSG00000276161,ENSG00000274998,ENSG00000281808,ENSG00000274356
chr9	136711934	136712413	9:136711934-136712413	ENSG00000165716,ENSG00000233016,ENSG00000280496,ENSG00000276161,ENSG00000274998,ENSG00000281808,ENSG00000274356
chr9	136714475	136714993	9:136714475-136714993	ENSG00000165716,ENSG00000233016,ENSG00000280496,ENSG00000276161,ENSG00000274998,ENSG00000281808,ENSG00000274356
chr9	136719040	136719636	9:136719040-136719636	ENSG00000165716,ENSG00000233016,ENSG00000280496,ENSG00000276161,ENSG00000274998,ENSG00000281808,ENSG00000274356
chr9	136727956	136729233	9:136727956-136729233	ENSG00000165716,ENSG00000233016,ENSG00000280496,ENSG00000276161,ENSG00000274998,ENSG00000281808,ENSG00000274356
chr9	136741998	136742705	9:136741998-136742705	ENSG00000187922,ENSG00000204003,ENSG00000267206,ENSG00000278756
chr9	136748714	136750058	9:136748714-136750058	ENSG00000187922,ENSG00000204003,ENSG00000267206,ENSG00000278756,ENSG00000204001
chr9	136758415	136758631	9:136758415-136758631	ENSG00000187922,ENSG00000204003,ENSG00000267206,ENSG00000278756,ENSG00000204001,ENSG00000177984
chr9	136760796	136761081	9:136760796-136761081	ENSG00000204001,ENSG00000177984
chr9	136763015	136763537	9:136763015-136763537	ENSG00000204001,ENSG00000177984
chr9	136766346	136766842	9:136766346-136766842	ENSG00000204001,ENSG00000177984,ENSG00000224662
chr9	136773751	136774031	9:136773751-136774031	ENSG00000177984,ENSG00000224662
chr9	136784917	136785798	9:136784917-136785798	ENSG00000224662,ENSG00000244187,ENSG00000272896,ENSG00000180539,ENSG00000180549,ENSG00000231864
chr9	136790697	136791396	9:136790697-136791396	ENSG00000244187,ENSG00000272896,ENSG00000213213,ENSG00000273066,ENSG00000272679,ENSG00000228544,ENSG00000196642,ENSG00000265806
chr9	136799935	136801160	9:136799935-136801160	ENSG00000244187,ENSG00000272896,ENSG00000213213,ENSG00000273066,ENSG00000272679,ENSG00000228544,ENSG00000196642,ENSG00000265806
chr9	136807409	136808505	9:136807409-136808505	ENSG00000244187,ENSG00000272896,ENSG00000213213,ENSG00000273066,ENSG00000272679,ENSG00000228544,ENSG00000196642,ENSG00000213212,ENSG00000265806
chr9	136821167	136821918	9:136821167-136821918	ENSG00000228544,ENSG00000196642,ENSG00000213212,ENSG00000265806
chr9	136842042	136842888	9:136842042-136842888	ENSG00000196642,ENSG00000265806,ENSG00000232434,ENSG00000054148,ENSG00000177943,ENSG00000159069
chr9	136843741	136844165	9:136843741-136844165	ENSG00000196642,ENSG00000265806,ENSG00000232434,ENSG00000054148
chr9	136848959	136849774	9:136848959-136849774	ENSG00000265806,ENSG00000232434,ENSG00000054148,ENSG00000177943,ENSG00000127191,ENSG00000266507,ENSG00000159069
chr9	136855602	136856065	9:136855602-136856065	ENSG00000177943
chr9	136866044	136866808	9:136866044-136866808	ENSG00000265806,ENSG00000054148,ENSG00000177943,ENSG00000107223,ENSG00000127191,ENSG00000266507,ENSG00000213590,ENSG00000260190,ENSG00000159069
chr9	136886058	136887185	9:136886058-136887185	ENSG00000054148,ENSG00000177943,ENSG00000107223,ENSG00000127191,ENSG00000266507,ENSG00000213590,ENSG00000260190,ENSG00000159069
chr9	136943870	136944900	9:136943870-136944900	ENSG00000127191,ENSG00000213590,ENSG00000260190,ENSG00000159069,ENSG00000176919,ENSG00000184925,ENSG00000198454
chr9	136949810	136950661	9:136949810-136950661	ENSG00000159069,ENSG00000176919,ENSG00000184925,ENSG00000198454,ENSG00000284341
chr9	136975591	136976328	9:136975591-136976328	ENSG00000176919,ENSG00000184925,ENSG00000198454,ENSG00000107317,ENSG00000284341,ENSG00000214402,ENSG00000148362
chr9	136984832	136985549	9:136984832-136985549	ENSG00000198454,ENSG00000107317,ENSG00000284341,ENSG00000214402,ENSG00000148362
chr9	136991901	136992833	9:136991901-136992833	ENSG00000198454,ENSG00000107317,ENSG00000284341,ENSG00000214402,ENSG00000148362,ENSG00000169583
chr9	136996496	136996713	9:136996496-136996713	ENSG00000148362,ENSG00000169583
chr9	137000304	137000546	9:137000304-137000546	ENSG00000198454,ENSG00000148362,ENSG00000169583,ENSG00000107331
chr9	137006290	137006724	9:137006290-137006724	ENSG00000169583,ENSG00000107331
chr9	137027806	137028786	9:137027806-137028786	ENSG00000107331,ENSG00000180539,ENSG00000180549
chr9	137029264	137029586	9:137029264-137029586	ENSG00000107331,ENSG00000180539,ENSG00000180549
chr9	137030323	137030780	9:137030323-137030780	ENSG00000107331,ENSG00000180539,ENSG00000180549
chr9	137034625	137035549	9:137034625-137035549	ENSG00000107331,ENSG00000180539,ENSG00000180549,ENSG00000279073,ENSG00000107281,ENSG00000054179,ENSG00000229257
chr9	137045538	137045819	9:137045538-137045819	ENSG00000279073,ENSG00000107281,ENSG00000054179,ENSG00000236394,ENSG00000229257,ENSG00000231864
chr9	137046480	137046750	9:137046480-137046750	ENSG00000279073,ENSG00000107281,ENSG00000054179,ENSG00000236394,ENSG00000229257,ENSG00000231864
chr9	137049738	137050244	9:137049738-137050244	ENSG00000180539,ENSG00000279073,ENSG00000107281,ENSG00000054179,ENSG00000236394,ENSG00000229257,ENSG00000231864
chr9	137069960	137071063	9:137069960-137071063	ENSG00000107281,ENSG00000054179,ENSG00000236394,ENSG00000229257,ENSG00000186193,ENSG00000199411,ENSG00000177239,ENSG00000268996,ENSG00000197355,ENSG00000231864
chr9	137077314	137078208	9:137077314-137078208	ENSG00000229257,ENSG00000186193,ENSG00000199411,ENSG00000177239,ENSG00000268996,ENSG00000197355,ENSG00000231864
chr9	137086352	137087570	9:137086352-137087570	ENSG00000199411,ENSG00000177239,ENSG00000268996,ENSG00000197355
chr9	137114341	137115015	9:137114341-137115015	ENSG00000176978,ENSG00000199411,ENSG00000177239
chr9	137121620	137121867	9:137121620-137121867	ENSG00000198569,ENSG00000233198,ENSG00000197191,ENSG00000176978
chr9	137127596	137127935	9:137127596-137127935	-
chr9	137129325	137130070	9:137129325-137130070	ENSG00000233198,ENSG00000197191,ENSG00000185863,ENSG00000261793,ENSG00000184709,ENSG00000176884,ENSG00000176978
chr9	137139071	137139545	9:137139071-137139545	ENSG00000176884
chr9	137150752	137151730	9:137150752-137151730	ENSG00000176884
chr9	137156659	137157211	9:137156659-137157211	ENSG00000185863,ENSG00000263697,ENSG00000261793,ENSG00000184709,ENSG00000176884
chr9	137162881	137163149	9:137162881-137163149	ENSG00000185863,ENSG00000263697,ENSG00000261793,ENSG00000184709,ENSG00000176884
chr9	137168201	137169649	9:137168201-137169649	ENSG00000176248,ENSG00000185863,ENSG00000263697,ENSG00000261793,ENSG00000184709,ENSG00000176884
chr9	137188331	137189474	9:137188331-137189474	ENSG00000233198,ENSG00000197191,ENSG00000212864,ENSG00000188566,ENSG00000187713,ENSG00000176058,ENSG00000176101,ENSG00000176248,ENSG00000185863,ENSG00000261793,ENSG00000184709
chr9	137200457	137201254	9:137200457-137201254	ENSG00000233198,ENSG00000197191,ENSG00000212864,ENSG00000284976,ENSG00000188566,ENSG00000187713,ENSG00000176058,ENSG00000176101,ENSG00000176248
chr9	137205421	137205918	9:137205421-137205918	ENSG00000212864,ENSG00000284976,ENSG00000188566,ENSG00000187713,ENSG00000176058
chr9	137223079	137223950	9:137223079-137223950	ENSG00000198569,ENSG00000233198,ENSG00000197191,ENSG00000212864,ENSG00000284976,ENSG00000188566,ENSG00000187713,ENSG00000176058,ENSG00000176101,ENSG00000176248
chr9	137227468	137227788	9:137227468-137227788	ENSG00000198569,ENSG00000233198,ENSG00000197191,ENSG00000212864
chr9	137236422	137236737	9:137236422-137236737	ENSG00000188229,ENSG00000198569,ENSG00000233198,ENSG00000197191
chr9	137240365	137241752	9:137240365-137241752	ENSG00000188986,ENSG00000197768,ENSG00000275549,ENSG00000188163,ENSG00000188229,ENSG00000198569
chr9	137254666	137255787	9:137254666-137255787	ENSG00000188986,ENSG00000197768,ENSG00000275549,ENSG00000188163,ENSG00000188229
chr9	137271378	137271650	9:137271378-137271650	ENSG00000270259,ENSG00000198113,ENSG00000188986,ENSG00000197768,ENSG00000275549
chr9	137276986	137278562	9:137276986-137278562	ENSG00000270259,ENSG00000198113,ENSG00000188986
chr9	137287041	137287362	9:137287041-137287362	ENSG00000288234,ENSG00000260996,ENSG00000270259,ENSG00000198113
chr9	137295303	137295951	9:137295303-137295951	ENSG00000198435,ENSG00000288234,ENSG00000260996,ENSG00000270259
chr9	137301951	137302890	9:137301951-137302890	ENSG00000198435,ENSG00000288234,ENSG00000260996,ENSG00000270259
chr9	137307356	137308324	9:137307356-137308324	ENSG00000198435,ENSG00000260996
chr9	137316308	137316888	9:137316308-137316888	-
chr9	137320543	137321263	9:137320543-137321263	ENSG00000198435,ENSG00000187609,ENSG00000286255,ENSG00000250210,ENSG00000223256,ENSG00000270259
chr9	137326444	137327026	9:137326444-137327026	-
chr9	137383304	137383583	9:137383304-137383583	-
chr9	137387238	137387920	9:137387238-137387920	ENSG00000187609
chr9	137399973	137400248	9:137399973-137400248	ENSG00000187609
chr9	137405603	137405823	9:137405603-137405823	ENSG00000187609,ENSG00000288234,ENSG00000270259
chr9	137406888	137407457	9:137406888-137407457	ENSG00000187609,ENSG00000188747,ENSG00000288234,ENSG00000260996,ENSG00000270259
chr9	137411809	137412024	9:137411809-137412024	ENSG00000187609,ENSG00000188747
chr9	137417493	137417731	9:137417493-137417731	ENSG00000187609,ENSG00000188747
chr9	137422819	137423980	9:137422819-137423980	ENSG00000187609,ENSG00000188747,ENSG00000188833
chr9	137434432	137434639	9:137434432-137434639	ENSG00000188747,ENSG00000188833
chr9	137441383	137441795	9:137441383-137441795	ENSG00000188747,ENSG00000188833,ENSG00000284317
chr9	137445362	137445692	9:137445362-137445692	ENSG00000188833,ENSG00000165802,ENSG00000284317
chr9	137453731	137454469	9:137453731-137454469	ENSG00000188833,ENSG00000165802,ENSG00000284317
chr9	137459050	137459665	9:137459050-137459665	ENSG00000165802,ENSG00000284317,ENSG00000130653
chr9	137461740	137462344	9:137461740-137462344	ENSG00000165802,ENSG00000284317,ENSG00000130653
chr9	137470845	137471199	9:137470845-137471199	ENSG00000130653
chr9	137492464	137492767	9:137492464-137492767	-
chr9	137525512	137525962	9:137525512-137525962	-
chr9	137534825	137535057	9:137534825-137535057	-
chr9	137536683	137537241	9:137536683-137537241	ENSG00000130653,ENSG00000182154,ENSG00000286255,ENSG00000250210,ENSG00000223256
chr9	137550280	137550536	9:137550280-137550536	ENSG00000130653,ENSG00000182154
chr9	137551350	137552311	9:137551350-137552311	ENSG00000130653,ENSG00000182154,ENSG00000148399
chr9	137578537	137579310	9:137578537-137579310	ENSG00000182154,ENSG00000148399,ENSG00000165724,ENSG00000203993
chr9	137589781	137591400	9:137589781-137591400	ENSG00000148399,ENSG00000165724,ENSG00000197070,ENSG00000283411,ENSG00000203993
chr9	137604994	137606210	9:137604994-137606210	ENSG00000165724,ENSG00000197070,ENSG00000283411,ENSG00000203993,ENSG00000181090
chr9	137618462	137619848	9:137618462-137619848	ENSG00000197070,ENSG00000283411,ENSG00000203993,ENSG00000181090
chr9	137628561	137628924	9:137628561-137628924	ENSG00000197070,ENSG00000283411,ENSG00000203993,ENSG00000181090,ENSG00000274841,ENSG00000233998,ENSG00000207693,ENSG00000255585
chr9	137639405	137639771	9:137639405-137639771	ENSG00000274841,ENSG00000233998
chr9	137647380	137647984	9:137647380-137647984	ENSG00000181090,ENSG00000274841,ENSG00000233998,ENSG00000207693,ENSG00000255585
chr9	137667514	137668025	9:137667514-137668025	ENSG00000181090,ENSG00000255585
chr9	137670537	137670988	9:137670537-137670988	ENSG00000181090,ENSG00000207693,ENSG00000255585
chr9	137678184	137678506	9:137678184-137678506	ENSG00000181090,ENSG00000207693,ENSG00000255585
chr9	137685142	137685453	9:137685142-137685453	ENSG00000181090,ENSG00000207693,ENSG00000255585
chr9	137691703	137692167	9:137691703-137692167	ENSG00000181090,ENSG00000207693,ENSG00000255585
chr9	137695315	137695553	9:137695315-137695553	ENSG00000207693,ENSG00000255585
chr9	137716154	137716536	9:137716154-137716536	-
chr9	137720866	137721227	9:137720866-137721227	-
chr9	137745536	137746059	9:137745536-137746059	ENSG00000181090,ENSG00000286255,ENSG00000250210,ENSG00000223256,ENSG00000278130,ENSG00000207693,ENSG00000255585
chr9	137845052	137846400	9:137845052-137846400	-
chr9	137878008	137879026	9:137878008-137879026	ENSG00000278130,ENSG00000148408,ENSG00000203987,ENSG00000207693,ENSG00000255585
chr9	138022423	138022910	9:138022423-138022910	ENSG00000278130,ENSG00000207693
chr9	138126427	138127054	9:138126427-138127054	ENSG00000286255,ENSG00000250210,ENSG00000223256,ENSG00000278130,ENSG00000159247,ENSG00000229926,ENSG00000276388,ENSG00000207693
chr9	138214036	138214290	9:138214036-138214290	ENSG00000233013,ENSG00000237419,ENSG00000278130,ENSG00000159247,ENSG00000229926
chr9	138220962	138221276	9:138220962-138221276	ENSG00000233013,ENSG00000237419,ENSG00000159247
chr9	138223738	138223980	9:138223738-138223980	-
chr9	138224968	138225339	9:138224968-138225339	-
chr9	138230886	138231567	9:138230886-138231567	-
chr9	138232749	138232974	9:138232749-138232974	-
chr9	138237964	138238253	9:138237964-138238253	-
chrM	578	3402	M:578-3402	-
chrM	3701	4100	M:3701-4100	-
chrM	12611	12868	M:12611-12868	-
chrM	13199	13568	M:13199-13568	-
chrM	14686	16437	M:14686-16437	-
chrX	12401	12737	X:12401-12737	-
chrX	19141	19793	X:19141-19793	-
chrX	231801	232588	X:231801-232588	-
chrX	248903	249768	X:248903-249768	-
chrX	251519	251775	X:251519-251775	-
chrX	269058	269382	X:269058-269382	-
chrX	274909	275172	X:274909-275172	-
chrX	275616	276674	X:275616-276674	-
chrX	283152	283718	X:283152-283718	-
chrX	286583	286807	X:286583-286807	-
chrX	304980	305478	X:304980-305478	-
chrX	322153	322412	X:322153-322412	-
chrX	323015	323905	X:323015-323905	-
chrX	330939	331704	X:330939-331704	ENSG00000228572,ENSG00000182378,ENSG00000178605,ENSG00000226179,ENSG00000167393,ENSG00000281849,ENSG00000275287,ENSG00000234958
chrX	373380	374356	X:373380-374356	-
chrX	386358	387657	X:386358-387657	-
chrX	413824	414178	X:413824-414178	ENSG00000228572,ENSG00000182378,ENSG00000178605,ENSG00000167393,ENSG00000281849,ENSG00000275287,ENSG00000280767,ENSG00000234958
chrX	427949	428161	X:427949-428161	ENSG00000228572,ENSG00000182378,ENSG00000178605,ENSG00000167393,ENSG00000281849,ENSG00000275287,ENSG00000280767,ENSG00000234958,ENSG00000185960
chrX	432281	432559	X:432281-432559	ENSG00000228572,ENSG00000182378,ENSG00000178605,ENSG00000167393,ENSG00000281849,ENSG00000275287,ENSG00000280767,ENSG00000234958,ENSG00000185960
chrX	568083	568484	X:568083-568484	ENSG00000228572,ENSG00000281849,ENSG00000275287,ENSG00000234958,ENSG00000229232,ENSG00000185960
chrX	572230	572613	X:572230-572613	ENSG00000228572,ENSG00000182378,ENSG00000234958,ENSG00000229232,ENSG00000185960
chrX	576906	577396	X:576906-577396	ENSG00000228572,ENSG00000182378,ENSG00000234958,ENSG00000229232,ENSG00000185960
chrX	724847	725121	X:724847-725121	-
chrX	725381	726286	X:725381-726286	-
chrX	915614	915846	X:915614-915846	-
chrX	989927	990428	X:989927-990428	ENSG00000182378,ENSG00000281849,ENSG00000275287,ENSG00000185960,ENSG00000237531,ENSG00000225661
chrX	1026366	1026663	X:1026366-1026663	ENSG00000228572,ENSG00000234958,ENSG00000185960,ENSG00000225661
chrX	1157624	1157957	X:1157624-1157957	-
chrX	1205540	1206397	X:1205540-1206397	-
chrX	1208417	1208940	X:1208417-1208940	-
chrX	1214939	1215402	X:1214939-1215402	ENSG00000198223,ENSG00000205755
chrX	1222763	1223223	X:1222763-1223223	ENSG00000198223,ENSG00000205755
chrX	1232046	1232371	X:1232046-1232371	ENSG00000236017,ENSG00000265658,ENSG00000198223,ENSG00000205755
chrX	1239569	1240167	X:1239569-1240167	ENSG00000236017,ENSG00000223274,ENSG00000265658,ENSG00000198223,ENSG00000205755,ENSG00000228572,ENSG00000182378,ENSG00000234958
chrX	1249425	1250051	X:1249425-1250051	-
chrX	1268681	1269066	X:1268681-1269066	-
chrX	1292424	1293196	X:1292424-1293196	-
chrX	1316531	1317008	X:1316531-1317008	ENSG00000236017,ENSG00000236871,ENSG00000169100,ENSG00000185291,ENSG00000223274,ENSG00000265658,ENSG00000198223,ENSG00000228572
chrX	1320312	1320576	X:1320312-1320576	ENSG00000236017,ENSG00000169100,ENSG00000223274,ENSG00000265658,ENSG00000198223
chrX	1325719	1326081	X:1325719-1326081	ENSG00000236017,ENSG00000236871,ENSG00000169100,ENSG00000185291,ENSG00000223274,ENSG00000265658,ENSG00000198223
chrX	1334063	1334417	X:1334063-1334417	ENSG00000236017,ENSG00000169100,ENSG00000185291,ENSG00000223274,ENSG00000265658,ENSG00000198223
chrX	1336288	1337563	X:1336288-1337563	ENSG00000236017,ENSG00000236871,ENSG00000169100,ENSG00000185291,ENSG00000223274,ENSG00000265658,ENSG00000198223
chrX	1355531	1355876	X:1355531-1355876	ENSG00000236017,ENSG00000236871,ENSG00000169100
chrX	1368621	1370020	X:1368621-1370020	-
chrX	1371104	1371417	X:1371104-1371417	-
chrX	1374481	1374719	X:1374481-1374719	-
chrX	1383682	1383946	X:1383682-1383946	-
chrX	1391765	1392819	X:1391765-1392819	-
chrX	1420322	1420946	X:1420322-1420946	-
chrX	1431835	1432614	X:1431835-1432614	-
chrX	1446017	1446459	X:1446017-1446459	-
chrX	1447018	1447424	X:1447018-1447424	-
chrX	1452637	1454426	X:1452637-1454426	-
chrX	1462567	1463257	X:1462567-1463257	ENSG00000169093,ENSG00000236017,ENSG00000169100
chrX	1467147	1467412	X:1467147-1467412	ENSG00000169093
chrX	1468380	1468743	X:1468380-1468743	ENSG00000223571,ENSG00000169093,ENSG00000236017,ENSG00000236871,ENSG00000169100,ENSG00000277120,ENSG00000223773,ENSG00000230542,ENSG00000002586
chrX	1471890	1472133	X:1471890-1472133	-
chrX	1475545	1475803	X:1475545-1475803	ENSG00000223571,ENSG00000169093,ENSG00000236017,ENSG00000169100,ENSG00000230542
chrX	1481741	1482079	X:1481741-1482079	-
chrX	1491757	1492385	X:1491757-1492385	-
chrX	1494010	1494642	X:1494010-1494642	ENSG00000182162,ENSG00000169093
chrX	1502233	1502553	X:1502233-1502553	ENSG00000182162,ENSG00000169093,ENSG00000236017,ENSG00000169100
chrX	1507710	1508217	X:1507710-1508217	ENSG00000223511,ENSG00000182162,ENSG00000169093,ENSG00000236017,ENSG00000169100,ENSG00000277120,ENSG00000223773,ENSG00000230542
chrX	1517185	1517445	X:1517185-1517445	-
chrX	1521424	1522148	X:1521424-1522148	ENSG00000223571,ENSG00000182162,ENSG00000169093
chrX	1534375	1535004	X:1534375-1535004	ENSG00000182162
chrX	1537003	1537670	X:1537003-1537670	ENSG00000182162,ENSG00000169093,ENSG00000169100
chrX	1554861	1555247	X:1554861-1555247	-
chrX	1564987	1565666	X:1564987-1565666	ENSG00000223511,ENSG00000169093,ENSG00000236017,ENSG00000277120,ENSG00000223773,ENSG00000230542
chrX	1570425	1571466	X:1570425-1571466	ENSG00000223571,ENSG00000169093,ENSG00000236017,ENSG00000277120,ENSG00000223773
chrX	1581121	1581417	X:1581121-1581417	ENSG00000197976,ENSG00000169093,ENSG00000236017,ENSG00000236871,ENSG00000169100
chrX	1589839	1590252	X:1589839-1590252	ENSG00000197976,ENSG00000169093,ENSG00000236017,ENSG00000169100,ENSG00000277120,ENSG00000223773
chrX	1591405	1591873	X:1591405-1591873	ENSG00000223571,ENSG00000169084,ENSG00000197976,ENSG00000169093,ENSG00000236017,ENSG00000236871,ENSG00000169100,ENSG00000214717,ENSG00000277120,ENSG00000223773,ENSG00000230542,ENSG00000002586
chrX	1621060	1621365	X:1621060-1621365	ENSG00000223571,ENSG00000196433
chrX	1636880	1637109	X:1636880-1637109	ENSG00000223511,ENSG00000196433,ENSG00000277120,ENSG00000223773,ENSG00000230542
chrX	1652339	1652627	X:1652339-1652627	ENSG00000223571,ENSG00000169084,ENSG00000223511,ENSG00000214717,ENSG00000277120,ENSG00000223773,ENSG00000230542,ENSG00000002586
chrX	1657478	1658337	X:1657478-1658337	ENSG00000223571,ENSG00000169084,ENSG00000223511,ENSG00000214717,ENSG00000277120,ENSG00000223773,ENSG00000230542
chrX	1661149	1661985	X:1661149-1661985	ENSG00000223571,ENSG00000169084,ENSG00000223511,ENSG00000214717,ENSG00000277120,ENSG00000223773,ENSG00000230542,ENSG00000002586
chrX	1764749	1765178	X:1764749-1765178	ENSG00000223571,ENSG00000234622,ENSG00000223511
chrX	1870572	1870948	X:1870572-1870948	ENSG00000223571,ENSG00000223511
chrX	2224049	2224558	X:2224049-2224558	-
chrX	2232993	2233547	X:2232993-2233547	-
chrX	2244048	2244300	X:2244048-2244300	-
chrX	2262852	2263181	X:2262852-2263181	-
chrX	2264050	2264478	X:2264050-2264478	-
chrX	2264811	2265264	X:2264811-2265264	-
chrX	2265635	2266116	X:2265635-2266116	-
chrX	2266384	2267058	X:2266384-2267058	-
chrX	2317751	2318116	X:2317751-2318116	-
chrX	2325189	2325948	X:2325189-2325948	-
chrX	2430318	2430742	X:2430318-2430742	-
chrX	2500117	2501068	X:2500117-2501068	-
chrX	2502896	2503288	X:2502896-2503288	-
chrX	2521287	2521698	X:2521287-2521698	-
chrX	2536249	2536544	X:2536249-2536544	ENSG00000223571,ENSG00000169084,ENSG00000223511,ENSG00000214717,ENSG00000277120,ENSG00000223773,ENSG00000230542,ENSG00000002586
chrX	2561484	2561725	X:2561484-2561725	ENSG00000223571,ENSG00000169084,ENSG00000214717,ENSG00000277120,ENSG00000223773,ENSG00000230542
chrX	2583529	2583756	X:2583529-2583756	-
chrX	2584069	2584980	X:2584069-2584980	-
chrX	2595183	2595542	X:2595183-2595542	-
chrX	2608429	2609698	X:2608429-2609698	-
chrX	2614785	2615237	X:2614785-2615237	-
chrX	2627344	2627625	X:2627344-2627625	-
chrX	2630911	2631160	X:2630911-2631160	-
chrX	2658648	2659063	X:2658648-2659063	-
chrX	2690877	2691733	X:2690877-2691733	-
chrX	2696702	2697221	X:2696702-2697221	-
chrX	2701689	2701957	X:2701689-2701957	-
chrX	2707284	2707788	X:2707284-2707788	-
chrX	2731943	2732399	X:2731943-2732399	-
chrX	2796796	2797095	X:2796796-2797095	ENSG00000002586,ENSG00000124343
chrX	2802652	2803196	X:2802652-2803196	ENSG00000223571,ENSG00000277120,ENSG00000223773,ENSG00000230542,ENSG00000002586,ENSG00000124343,ENSG00000056998
chrX	2812513	2812800	X:2812513-2812800	ENSG00000277120,ENSG00000223773,ENSG00000230542,ENSG00000002586,ENSG00000124343
chrX	2828607	2829623	X:2828607-2829623	ENSG00000056998
chrX	2858274	2858742	X:2858274-2858742	ENSG00000056998,ENSG00000235483
chrX	2889421	2890139	X:2889421-2890139	ENSG00000229851,ENSG00000157399,ENSG00000205667,ENSG00000212214
chrX	2894944	2895183	X:2894944-2895183	ENSG00000229851,ENSG00000157399
chrX	2897737	2898353	X:2897737-2898353	ENSG00000002586,ENSG00000006756,ENSG00000229851,ENSG00000157399,ENSG00000205667,ENSG00000101825,ENSG00000213487
chrX	2913041	2913255	X:2913041-2913255	ENSG00000006756,ENSG00000157399
chrX	2922151	2922637	X:2922151-2922637	ENSG00000006756,ENSG00000157399
chrX	2927937	2929434	X:2927937-2929434	ENSG00000006756,ENSG00000157399
chrX	3029213	3029517	X:3029213-3029517	ENSG00000223571,ENSG00000157399,ENSG00000205667,ENSG00000062096,ENSG00000239228,ENSG00000228459,ENSG00000101825,ENSG00000213487,ENSG00000212214,ENSG00000207435
chrX	3046467	3046702	X:3046467-3046702	ENSG00000205667,ENSG00000062096,ENSG00000239228
chrX	3112447	3112659	X:3112447-3112659	ENSG00000239228,ENSG00000230249,ENSG00000228459,ENSG00000101825,ENSG00000213487,ENSG00000212214,ENSG00000207435
chrX	3621312	3621584	X:3621312-3621584	ENSG00000228459,ENSG00000101825,ENSG00000213487,ENSG00000212214,ENSG00000207435,ENSG00000183943,ENSG00000207332,ENSG00000207320
chrX	3638418	3638715	X:3638418-3638715	ENSG00000228459,ENSG00000101825,ENSG00000212214,ENSG00000207435,ENSG00000207332,ENSG00000207320
chrX	3661546	3661870	X:3661546-3661870	ENSG00000212214,ENSG00000207320,ENSG00000236188
chrX	3663690	3664126	X:3663690-3664126	ENSG00000213487,ENSG00000212214,ENSG00000207435,ENSG00000183943,ENSG00000207332,ENSG00000207320,ENSG00000236188
chrX	3678202	3678767	X:3678202-3678767	ENSG00000212214,ENSG00000207435,ENSG00000183943,ENSG00000207320
chrX	3697264	3697660	X:3697264-3697660	ENSG00000228459,ENSG00000101825,ENSG00000213487,ENSG00000212214,ENSG00000207435,ENSG00000183943,ENSG00000207332,ENSG00000207320,ENSG00000182888
chrX	3699985	3700326	X:3699985-3700326	-
chrX	3712354	3714144	X:3712354-3714144	ENSG00000101825,ENSG00000183943,ENSG00000182888,ENSG00000285756
chrX	3738431	3739006	X:3738431-3739006	ENSG00000228459,ENSG00000101825,ENSG00000213487,ENSG00000212214,ENSG00000207435,ENSG00000207332,ENSG00000182888,ENSG00000285756
chrX	3743589	3744316	X:3743589-3744316	ENSG00000101825,ENSG00000213487,ENSG00000212214,ENSG00000207435,ENSG00000207332,ENSG00000182888
chrX	3785765	3786231	X:3785765-3786231	ENSG00000101825,ENSG00000213487,ENSG00000207435
chrX	3788831	3789351	X:3788831-3789351	ENSG00000101825,ENSG00000213487,ENSG00000212214,ENSG00000207435,ENSG00000207332
chrX	3805990	3807086	X:3805990-3807086	ENSG00000285756
chrX	3814514	3816501	X:3814514-3816501	ENSG00000285756,ENSG00000286431
chrX	3842785	3844280	X:3842785-3844280	ENSG00000169084,ENSG00000214717,ENSG00000239228,ENSG00000228459,ENSG00000286431,ENSG00000225722,ENSG00000236513
chrX	3881350	3882816	X:3881350-3882816	ENSG00000236871,ENSG00000183943,ENSG00000285756,ENSG00000225722
chrX	3919705	3921112	X:3919705-3921112	ENSG00000183943
chrX	3962524	3963192	X:3962524-3963192	ENSG00000225722
chrX	4240191	4241231	X:4240191-4241231	ENSG00000213487
chrX	4253143	4253449	X:4253143-4253449	-
chrX	4263168	4263498	X:4263168-4263498	ENSG00000213487
chrX	4546760	4547006	X:4546760-4547006	-
chrX	4613682	4614089	X:4613682-4614089	ENSG00000169059,ENSG00000237730,ENSG00000265284,ENSG00000252291,ENSG00000226313,ENSG00000101825,ENSG00000213487,ENSG00000236513,ENSG00000235039
chrX	4690284	4690956	X:4690284-4690956	ENSG00000169059,ENSG00000265284,ENSG00000226313,ENSG00000101825,ENSG00000236513,ENSG00000235039
chrX	4710328	4711164	X:4710328-4711164	ENSG00000237490,ENSG00000169059,ENSG00000237730,ENSG00000265284,ENSG00000252291,ENSG00000226313,ENSG00000228459,ENSG00000213487,ENSG00000212214,ENSG00000236513,ENSG00000235039
chrX	4746281	4746519	X:4746281-4746519	-
chrX	4754514	4755129	X:4754514-4755129	ENSG00000169059,ENSG00000237730,ENSG00000265284,ENSG00000226313,ENSG00000236513,ENSG00000235039
chrX	4755342	4755758	X:4755342-4755758	-
chrX	4760516	4760848	X:4760516-4760848	-
chrX	4762157	4762399	X:4762157-4762399	-
chrX	4825608	4825824	X:4825608-4825824	ENSG00000237730,ENSG00000226313,ENSG00000235039
chrX	4909484	4909924	X:4909484-4909924	-
chrX	4935648	4936646	X:4935648-4936646	ENSG00000169059,ENSG00000237730,ENSG00000265284,ENSG00000252291,ENSG00000236120,ENSG00000226313,ENSG00000207435,ENSG00000235039
chrX	5015433	5015965	X:5015433-5015965	ENSG00000279682,ENSG00000237490,ENSG00000169059,ENSG00000237730,ENSG00000265284,ENSG00000252291,ENSG00000226313,ENSG00000213487,ENSG00000235039
chrX	5051864	5052426	X:5051864-5052426	ENSG00000169059,ENSG00000237730,ENSG00000265284,ENSG00000252291,ENSG00000236120,ENSG00000226313,ENSG00000101825,ENSG00000213487,ENSG00000236513,ENSG00000235039
chrX	5057561	5057842	X:5057561-5057842	ENSG00000226313,ENSG00000235039
chrX	5324461	5325071	X:5324461-5325071	ENSG00000279682,ENSG00000169059,ENSG00000237730,ENSG00000265284,ENSG00000252291,ENSG00000236120,ENSG00000201660,ENSG00000238193,ENSG00000226313,ENSG00000235039
chrX	5423736	5424050	X:5423736-5424050	ENSG00000201660
chrX	5775814	5776416	X:5775814-5776416	ENSG00000182583,ENSG00000279682,ENSG00000237490,ENSG00000169059,ENSG00000237730,ENSG00000265284,ENSG00000252291,ENSG00000236120,ENSG00000226313,ENSG00000235039
chrX	6021711	6021989	X:6021711-6021989	ENSG00000182583,ENSG00000169059,ENSG00000237730,ENSG00000265284,ENSG00000252291
chrX	6226521	6227138	X:6226521-6227138	ENSG00000146938
chrX	6732143	6732403	X:6732143-6732403	ENSG00000182583,ENSG00000279682,ENSG00000237490,ENSG00000130021,ENSG00000169059,ENSG00000237730,ENSG00000265284
chrX	7076286	7076868	X:7076286-7076868	ENSG00000237490,ENSG00000130021,ENSG00000169059
chrX	7084034	7084496	X:7084034-7084496	ENSG00000274923,ENSG00000279682,ENSG00000264268,ENSG00000101846,ENSG00000228550,ENSG00000237490,ENSG00000130021,ENSG00000169059,ENSG00000237730,ENSG00000265284
chrX	7086235	7086715	X:7086235-7086715	ENSG00000264268,ENSG00000101846,ENSG00000237490,ENSG00000130021,ENSG00000169059,ENSG00000237730,ENSG00000265284
chrX	7108965	7109554	X:7108965-7109554	ENSG00000279682,ENSG00000264268,ENSG00000101846,ENSG00000228550,ENSG00000237490,ENSG00000265284
chrX	7133832	7134157	X:7133832-7134157	ENSG00000264268,ENSG00000101846,ENSG00000237490,ENSG00000130021
chrX	7147413	7148765	X:7147413-7148765	ENSG00000264268,ENSG00000101846,ENSG00000130021
chrX	7378503	7378728	X:7378503-7378728	ENSG00000274923,ENSG00000182583,ENSG00000279682,ENSG00000237490,ENSG00000169059,ENSG00000237730,ENSG00000265284
chrX	7927014	7927802	X:7927014-7927802	ENSG00000285679,ENSG00000006757,ENSG00000274923,ENSG00000182583
chrX	7934794	7935253	X:7934794-7935253	ENSG00000285679,ENSG00000006757,ENSG00000274923,ENSG00000182583
chrX	7987316	7988084	X:7987316-7988084	ENSG00000287171,ENSG00000205642,ENSG00000177504,ENSG00000207628,ENSG00000285679,ENSG00000274923,ENSG00000182583,ENSG00000279682,ENSG00000237730,ENSG00000265284
chrX	8037812	8038601	X:8037812-8038601	ENSG00000287171,ENSG00000177504,ENSG00000207628,ENSG00000285679,ENSG00000274923,ENSG00000182583
chrX	8364702	8365042	X:8364702-8365042	ENSG00000287171,ENSG00000205642,ENSG00000177504,ENSG00000207628,ENSG00000182583
chrX	8668750	8669269	X:8668750-8669269	ENSG00000231619,ENSG00000287171,ENSG00000205642,ENSG00000177504,ENSG00000207628,ENSG00000274923,ENSG00000182583
chrX	8690865	8691125	X:8690865-8691125	ENSG00000287171,ENSG00000205642,ENSG00000177504,ENSG00000207628,ENSG00000274923
chrX	8724096	8724601	X:8724096-8724601	ENSG00000285896,ENSG00000229012,ENSG00000231619,ENSG00000183304,ENSG00000011201,ENSG00000287171,ENSG00000205642,ENSG00000177504,ENSG00000207628,ENSG00000274923,ENSG00000182583
chrX	8729154	8729446	X:8729154-8729446	ENSG00000011201,ENSG00000287171,ENSG00000205642,ENSG00000177504
chrX	8730664	8732339	X:8730664-8732339	ENSG00000183304,ENSG00000011201,ENSG00000287171,ENSG00000205642,ENSG00000177504,ENSG00000207628
chrX	8743244	8743567	X:8743244-8743567	ENSG00000229012,ENSG00000231619,ENSG00000183304,ENSG00000011201,ENSG00000287171,ENSG00000205642,ENSG00000177504,ENSG00000207628
chrX	8783100	8783628	X:8783100-8783628	ENSG00000285896,ENSG00000229012,ENSG00000231619,ENSG00000183304,ENSG00000225574,ENSG00000287171,ENSG00000205642,ENSG00000177504
chrX	9055275	9055806	X:9055275-9055806	ENSG00000282300,ENSG00000281941,ENSG00000281955,ENSG00000282222,ENSG00000228543,ENSG00000219870,ENSG00000200852,ENSG00000177138,ENSG00000225271,ENSG00000285896,ENSG00000229012,ENSG00000231619,ENSG00000207628
chrX	9074193	9074759	X:9074193-9074759	ENSG00000282697,ENSG00000282299,ENSG00000282668,ENSG00000282358,ENSG00000282501,ENSG00000228543,ENSG00000219870,ENSG00000200852,ENSG00000177138,ENSG00000225271,ENSG00000285896,ENSG00000229012,ENSG00000231619,ENSG00000183304,ENSG00000177504
chrX	9099660	9099957	X:9099660-9099957	ENSG00000228543,ENSG00000219870,ENSG00000200852,ENSG00000225271,ENSG00000285896
chrX	9165044	9165337	X:9165044-9165337	ENSG00000228543,ENSG00000219870,ENSG00000200852,ENSG00000177138
chrX	9291758	9292015	X:9291758-9292015	ENSG00000228543,ENSG00000177138
chrX	9293237	9293467	X:9293237-9293467	ENSG00000228543,ENSG00000177138
chrX	9318130	9318662	X:9318130-9318662	ENSG00000282300,ENSG00000281941,ENSG00000281955,ENSG00000282222,ENSG00000282697,ENSG00000282299,ENSG00000282668,ENSG00000282358,ENSG00000282501,ENSG00000228543,ENSG00000219870,ENSG00000200852,ENSG00000177138,ENSG00000225271,ENSG00000285896,ENSG00000229012,ENSG00000231619
chrX	9339759	9340176	X:9339759-9340176	ENSG00000228543,ENSG00000225271
chrX	9341511	9342063	X:9341511-9342063	ENSG00000101849,ENSG00000282300,ENSG00000281941,ENSG00000281955,ENSG00000282222,ENSG00000228543,ENSG00000225271
chrX	9352480	9353323	X:9352480-9353323	ENSG00000282300,ENSG00000281941,ENSG00000281955,ENSG00000282222,ENSG00000282697,ENSG00000282299,ENSG00000282668,ENSG00000282358,ENSG00000282501,ENSG00000228543,ENSG00000219870,ENSG00000200852,ENSG00000225271,ENSG00000285896,ENSG00000229012
chrX	9369621	9370316	X:9369621-9370316	ENSG00000282300,ENSG00000281941,ENSG00000281955,ENSG00000282222,ENSG00000282697,ENSG00000282299,ENSG00000282668,ENSG00000282358,ENSG00000282501,ENSG00000282306,ENSG00000232111,ENSG00000228543,ENSG00000200852,ENSG00000285896,ENSG00000229012,ENSG00000231619
chrX	9379054	9379530	X:9379054-9379530	ENSG00000282300,ENSG00000281941,ENSG00000281955,ENSG00000282222,ENSG00000282697,ENSG00000282299,ENSG00000282668,ENSG00000282358,ENSG00000282501,ENSG00000282306,ENSG00000232111,ENSG00000228543
chrX	9397159	9397382	X:9397159-9397382	ENSG00000282300,ENSG00000281941,ENSG00000281955,ENSG00000282222,ENSG00000282697,ENSG00000282299,ENSG00000282668,ENSG00000282358,ENSG00000282501,ENSG00000282306,ENSG00000232111
chrX	9456378	9456943	X:9456378-9456943	ENSG00000101849,ENSG00000282300,ENSG00000281941,ENSG00000281955,ENSG00000282222,ENSG00000282697,ENSG00000282299,ENSG00000282668,ENSG00000282358,ENSG00000282501,ENSG00000228543
chrX	9462825	9463469	X:9462825-9463469	ENSG00000101849,ENSG00000282300,ENSG00000281941,ENSG00000281955,ENSG00000282222,ENSG00000282697,ENSG00000282299,ENSG00000282668,ENSG00000282358,ENSG00000282501
chrX	9464924	9466347	X:9464924-9466347	ENSG00000101849
chrX	9475885	9476347	X:9475885-9476347	ENSG00000101849,ENSG00000282300,ENSG00000281941,ENSG00000281955,ENSG00000282222,ENSG00000282697,ENSG00000282299,ENSG00000282668,ENSG00000282358,ENSG00000282501,ENSG00000228543,ENSG00000225271,ENSG00000285896,ENSG00000229012
chrX	9501377	9501645	X:9501377-9501645	-
chrX	9515701	9516684	X:9515701-9516684	ENSG00000101849,ENSG00000282300,ENSG00000281941,ENSG00000281955,ENSG00000282222,ENSG00000282697,ENSG00000282299,ENSG00000282668,ENSG00000282358,ENSG00000282501,ENSG00000225271,ENSG00000285896,ENSG00000229012,ENSG00000231619
chrX	9530727	9531059	X:9530727-9531059	ENSG00000101849
chrX	9566072	9566600	X:9566072-9566600	ENSG00000101849
chrX	9573706	9573995	X:9573706-9573995	-
chrX	9644411	9644698	X:9644411-9644698	ENSG00000101849
chrX	9708825	9709250	X:9708825-9709250	ENSG00000215319,ENSG00000282300,ENSG00000281941,ENSG00000281955,ENSG00000282222,ENSG00000282697,ENSG00000282299,ENSG00000282668,ENSG00000282358,ENSG00000282501,ENSG00000228543,ENSG00000219870,ENSG00000200852,ENSG00000225271,ENSG00000285896,ENSG00000229012,ENSG00000231619,ENSG00000183304
chrX	9728388	9728786	X:9728388-9728786	-
chrX	9745523	9746761	X:9745523-9746761	ENSG00000215319,ENSG00000101850
chrX	9757298	9757695	X:9757298-9757695	ENSG00000101850
chrX	9765294	9765791	X:9765294-9765791	ENSG00000215319,ENSG00000101850
chrX	9775836	9776422	X:9775836-9776422	ENSG00000215319,ENSG00000146950,ENSG00000101850
chrX	9786045	9787136	X:9786045-9787136	ENSG00000215319,ENSG00000146950,ENSG00000101850
chrX	9832858	9833152	X:9832858-9833152	ENSG00000215319
chrX	9867296	9867725	X:9867296-9867725	ENSG00000206844,ENSG00000230326,ENSG00000215319
chrX	9874074	9874383	X:9874074-9874383	ENSG00000206844,ENSG00000230326,ENSG00000215319
chrX	9882739	9883159	X:9882739-9883159	ENSG00000234469,ENSG00000206844,ENSG00000230326,ENSG00000215319
chrX	9885277	9885651	X:9885277-9885651	ENSG00000234469,ENSG00000146950
chrX	9907759	9908278	X:9907759-9908278	ENSG00000146950
chrX	9912527	9912879	X:9912527-9912879	ENSG00000146950
chrX	9934203	9934556	X:9934203-9934556	ENSG00000234469
chrX	9941916	9942608	X:9941916-9942608	ENSG00000234469,ENSG00000146950
chrX	9981406	9981819	X:9981406-9981819	ENSG00000234469
chrX	9986707	9987031	X:9986707-9987031	ENSG00000234469
chrX	9995900	9996148	X:9995900-9996148	ENSG00000234469
chrX	10003703	10004280	X:10003703-10004280	ENSG00000202469,ENSG00000047644,ENSG00000234469
chrX	10007516	10007978	X:10007516-10007978	ENSG00000202469,ENSG00000225076,ENSG00000047644,ENSG00000234469
chrX	10014298	10016040	X:10014298-10016040	ENSG00000202469,ENSG00000225076,ENSG00000047644
chrX	10029580	10029935	X:10029580-10029935	ENSG00000202469,ENSG00000225076,ENSG00000047644
chrX	10045223	10045852	X:10045223-10045852	ENSG00000202469,ENSG00000225076,ENSG00000047644
chrX	10047208	10047541	X:10047208-10047541	ENSG00000202469,ENSG00000225076,ENSG00000047644
chrX	10085326	10085556	X:10085326-10085556	ENSG00000202469
chrX	10098123	10098869	X:10098123-10098869	ENSG00000202469
chrX	10111091	10112003	X:10111091-10112003	-
chrX	10119508	10119863	X:10119508-10119863	ENSG00000202469
chrX	10121809	10122309	X:10121809-10122309	-
chrX	10156504	10157156	X:10156504-10157156	ENSG00000073464
chrX	10158416	10158725	X:10158416-10158725	ENSG00000073464
chrX	10165399	10165976	X:10165399-10165976	ENSG00000227042,ENSG00000073464,ENSG00000182583
chrX	10166289	10166636	X:10166289-10166636	ENSG00000073464
chrX	10176299	10176651	X:10176299-10176651	ENSG00000227042,ENSG00000073464
chrX	10178998	10179448	X:10178998-10179448	ENSG00000207202,ENSG00000227042,ENSG00000073464
chrX	10189541	10189885	X:10189541-10189885	ENSG00000207202,ENSG00000227042,ENSG00000073464
chrX	10190427	10190781	X:10190427-10190781	ENSG00000227042,ENSG00000073464
chrX	10199077	10199558	X:10199077-10199558	ENSG00000207202,ENSG00000227042,ENSG00000073464
chrX	10217194	10217527	X:10217194-10217527	ENSG00000227042
chrX	10395671	10396015	X:10395671-10396015	ENSG00000207202,ENSG00000227042
chrX	10467665	10468688	X:10467665-10468688	ENSG00000207202,ENSG00000101871,ENSG00000227042
chrX	10496286	10496651	X:10496286-10496651	ENSG00000207202,ENSG00000101871,ENSG00000227042,ENSG00000206792,ENSG00000206795
chrX	10512232	10512774	X:10512232-10512774	ENSG00000207202,ENSG00000227042,ENSG00000231211
chrX	10619566	10620644	X:10619566-10620644	ENSG00000207202,ENSG00000101871
chrX	10650055	10650403	X:10650055-10650403	ENSG00000207202
chrX	10755902	10756182	X:10755902-10756182	-
chrX	11101394	11101673	X:11101394-11101673	ENSG00000004961,ENSG00000234129
chrX	11110953	11112059	X:11110953-11112059	ENSG00000207151,ENSG00000004961,ENSG00000234129
chrX	11135407	11135809	X:11135407-11135809	ENSG00000278218,ENSG00000207151
chrX	11138718	11139271	X:11138718-11139271	ENSG00000278218
chrX	11144106	11144557	X:11144106-11144557	ENSG00000275194,ENSG00000278218
chrX	11254540	11255123	X:11254540-11255123	ENSG00000125363,ENSG00000275194
chrX	11265398	11265965	X:11265398-11265965	ENSG00000125363,ENSG00000275194,ENSG00000047648
chrX	11321884	11322244	X:11321884-11322244	ENSG00000232392,ENSG00000263652,ENSG00000125363,ENSG00000275194
chrX	11341330	11342500	X:11341330-11342500	ENSG00000232392,ENSG00000125363,ENSG00000275194
chrX	11351090	11351534	X:11351090-11351534	ENSG00000125363
chrX	11367713	11368253	X:11367713-11368253	ENSG00000125363
chrX	11375496	11376167	X:11375496-11376167	ENSG00000232392,ENSG00000125363,ENSG00000275194,ENSG00000223418,ENSG00000206795,ENSG00000231211
chrX	11381476	11382080	X:11381476-11382080	ENSG00000125363,ENSG00000275194,ENSG00000223418,ENSG00000206792
chrX	11413185	11413571	X:11413185-11413571	ENSG00000125363,ENSG00000275194
chrX	11423179	11423720	X:11423179-11423720	ENSG00000125363,ENSG00000275194,ENSG00000047648
chrX	11427223	11427778	X:11427223-11427778	ENSG00000047648
chrX	11445527	11445968	X:11445527-11445968	ENSG00000125363,ENSG00000275194
chrX	11461296	11462166	X:11461296-11462166	ENSG00000275194
chrX	11480541	11481177	X:11480541-11481177	ENSG00000125363,ENSG00000275194,ENSG00000223418,ENSG00000206792,ENSG00000206795,ENSG00000223487,ENSG00000231211
chrX	11533155	11533482	X:11533155-11533482	ENSG00000282840,ENSG00000223418,ENSG00000005302
chrX	11540977	11541327	X:11540977-11541327	ENSG00000223418
chrX	11558913	11559205	X:11558913-11559205	ENSG00000223418
chrX	11664950	11665762	X:11664950-11665762	ENSG00000047648,ENSG00000223418
chrX	11724343	11724701	X:11724343-11724701	ENSG00000282840,ENSG00000223418
chrX	11757560	11758793	X:11757560-11758793	ENSG00000282840,ENSG00000005302
chrX	11759306	11759876	X:11759306-11759876	ENSG00000282840,ENSG00000005302
chrX	11770203	11770712	X:11770203-11770712	ENSG00000282840,ENSG00000005302
chrX	11787600	11787953	X:11787600-11787953	ENSG00000223418,ENSG00000005302
chrX	11792782	11793317	X:11792782-11793317	-
chrX	11813400	11813711	X:11813400-11813711	ENSG00000169933,ENSG00000206792
chrX	11824810	11825174	X:11824810-11825174	ENSG00000169933,ENSG00000206792
chrX	11900429	11900642	X:11900429-11900642	ENSG00000206792,ENSG00000206795,ENSG00000223487,ENSG00000273800
chrX	11908317	11908707	X:11908317-11908707	ENSG00000206792,ENSG00000206795,ENSG00000223487
chrX	12700705	12701002	X:12700705-12701002	ENSG00000206792,ENSG00000206795,ENSG00000223487,ENSG00000231211,ENSG00000273800,ENSG00000271814
chrX	12709128	12709507	X:12709128-12709507	ENSG00000206792,ENSG00000206795,ENSG00000223487,ENSG00000231211,ENSG00000273800,ENSG00000271814
chrX	12711771	12712070	X:12711771-12712070	ENSG00000206792,ENSG00000206795,ENSG00000223487,ENSG00000231211,ENSG00000273800,ENSG00000271814
chrX	12757286	12757718	X:12757286-12757718	ENSG00000206792,ENSG00000206795,ENSG00000223487,ENSG00000231211,ENSG00000273800,ENSG00000271814
chrX	12770424	12770900	X:12770424-12770900	ENSG00000273800,ENSG00000271814
chrX	12771425	12771904	X:12771425-12771904	ENSG00000206792,ENSG00000206795,ENSG00000223487,ENSG00000231211,ENSG00000273800,ENSG00000271814,ENSG00000101911
chrX	12790902	12792285	X:12790902-12792285	ENSG00000101911
chrX	12802694	12803225	X:12802694-12803225	ENSG00000223487,ENSG00000271814,ENSG00000101911,ENSG00000230691
chrX	12814335	12814888	X:12814335-12814888	ENSG00000229083,ENSG00000230691
chrX	12824756	12824979	X:12824756-12824979	ENSG00000229083,ENSG00000230691
chrX	12834883	12835217	X:12834883-12835217	ENSG00000229083,ENSG00000230691
chrX	12867191	12867817	X:12867191-12867817	ENSG00000196664,ENSG00000230691
chrX	12890472	12890919	X:12890472-12890919	ENSG00000231211,ENSG00000273800,ENSG00000271814,ENSG00000229083,ENSG00000101916,ENSG00000233338,ENSG00000196664,ENSG00000230691
chrX	12901418	12902129	X:12901418-12902129	ENSG00000101916,ENSG00000233338
chrX	12910674	12911320	X:12910674-12911320	ENSG00000101916,ENSG00000233338
chrX	12946882	12947228	X:12946882-12947228	-
chrX	12950046	12950424	X:12950046-12950424	-
chrX	12950714	12951127	X:12950714-12951127	-
chrX	12955916	12957175	X:12955916-12957175	ENSG00000205542
chrX	12970660	12971099	X:12970660-12971099	ENSG00000205542
chrX	12974570	12975198	X:12974570-12975198	ENSG00000205542
chrX	12978231	12978814	X:12978231-12978814	ENSG00000205542
chrX	12981885	12982379	X:12981885-12982379	ENSG00000205542
chrX	12984885	12985171	X:12984885-12985171	ENSG00000205542
chrX	12994448	12994709	X:12994448-12994709	ENSG00000205542
chrX	13008016	13008323	X:13008016-13008323	-
chrX	13013686	13014204	X:13013686-13014204	ENSG00000187268
chrX	13048289	13048582	X:13048289-13048582	ENSG00000187268
chrX	13057265	13057531	X:13057265-13057531	ENSG00000187268
chrX	13074692	13074910	X:13074692-13074910	-
chrX	13079197	13079428	X:13079197-13079428	-
chrX	13081724	13082173	X:13081724-13082173	ENSG00000261030
chrX	13087267	13087716	X:13087267-13087716	ENSG00000261030
chrX	13090379	13091302	X:13090379-13091302	ENSG00000261030
chrX	13092624	13092833	X:13092624-13092833	ENSG00000261030
chrX	13123873	13124255	X:13123873-13124255	ENSG00000231216
chrX	13128244	13128489	X:13128244-13128489	-
chrX	13131789	13132197	X:13131789-13132197	-
chrX	13142891	13143347	X:13142891-13143347	ENSG00000235592,ENSG00000123594,ENSG00000231216,ENSG00000235385
chrX	13151626	13152285	X:13151626-13152285	ENSG00000235592,ENSG00000123594,ENSG00000231216,ENSG00000235385
chrX	13162932	13163494	X:13162932-13163494	ENSG00000235592,ENSG00000123594,ENSG00000231216,ENSG00000235385
chrX	13194449	13194916	X:13194449-13194916	-
chrX	13235887	13236262	X:13235887-13236262	ENSG00000235592,ENSG00000123594,ENSG00000231216,ENSG00000235385
chrX	13239428	13239641	X:13239428-13239641	-
chrX	13240836	13241068	X:13240836-13241068	ENSG00000123594
chrX	13244543	13244817	X:13244543-13244817	ENSG00000235592,ENSG00000123594,ENSG00000231216,ENSG00000235385
chrX	13251092	13251643	X:13251092-13251643	ENSG00000235592,ENSG00000123594,ENSG00000231216,ENSG00000235385
chrX	13283654	13284016	X:13283654-13284016	ENSG00000226985,ENSG00000235592,ENSG00000123594,ENSG00000231216,ENSG00000235385
chrX	13287681	13288248	X:13287681-13288248	ENSG00000226985,ENSG00000235592,ENSG00000123594,ENSG00000231216,ENSG00000235385
chrX	13376923	13377626	X:13376923-13377626	ENSG00000197582,ENSG00000226985,ENSG00000235592,ENSG00000123594,ENSG00000231216,ENSG00000235385
chrX	13404704	13404970	X:13404704-13404970	ENSG00000226985
chrX	13427487	13428144	X:13427487-13428144	ENSG00000233247,ENSG00000226985,ENSG00000235592,ENSG00000123594,ENSG00000231216,ENSG00000235385
chrX	13428461	13428716	X:13428461-13428716	-
chrX	13487876	13488424	X:13487876-13488424	-
chrX	13491168	13491452	X:13491168-13491452	-
chrX	13511099	13511584	X:13511099-13511584	ENSG00000046647,ENSG00000199622,ENSG00000283493
chrX	13523897	13524354	X:13523897-13524354	ENSG00000199622,ENSG00000283493
chrX	13525424	13525765	X:13525424-13525765	ENSG00000199622
chrX	13535228	13535924	X:13535228-13535924	ENSG00000233247,ENSG00000199622,ENSG00000283493
chrX	13569481	13570229	X:13569481-13570229	ENSG00000199622,ENSG00000283493,ENSG00000233357,ENSG00000198759
chrX	13620025	13620675	X:13620025-13620675	ENSG00000233247,ENSG00000199622,ENSG00000283493,ENSG00000198759
chrX	13641949	13642163	X:13641949-13642163	ENSG00000199622,ENSG00000283493
chrX	13647690	13648056	X:13647690-13648056	ENSG00000046647,ENSG00000176896,ENSG00000199622,ENSG00000283493
chrX	13652871	13653725	X:13652871-13653725	ENSG00000046647,ENSG00000046651,ENSG00000196459,ENSG00000123595,ENSG00000176896,ENSG00000199622
chrX	13658785	13659336	X:13658785-13659336	ENSG00000123595,ENSG00000176896
chrX	13669335	13669640	X:13669335-13669640	ENSG00000123595,ENSG00000176896
chrX	13679412	13679624	X:13679412-13679624	ENSG00000123595
chrX	13688594	13689889	X:13688594-13689889	ENSG00000046651,ENSG00000196459,ENSG00000123595
chrX	13722154	13722627	X:13722154-13722627	ENSG00000046651,ENSG00000196459
chrX	13734263	13735115	X:13734263-13735115	ENSG00000046651,ENSG00000196459
chrX	13742656	13743378	X:13742656-13743378	ENSG00000046651,ENSG00000196459
chrX	13754875	13755240	X:13754875-13755240	-
chrX	13761802	13762088	X:13761802-13762088	ENSG00000046651
chrX	13852264	13852584	X:13852264-13852584	ENSG00000233535,ENSG00000046653
chrX	13891614	13891850	X:13891614-13891850	ENSG00000233535,ENSG00000046653
chrX	13937524	13938710	X:13937524-13938710	ENSG00000233535,ENSG00000046653
chrX	13983806	13984236	X:13983806-13984236	ENSG00000233535,ENSG00000212663,ENSG00000233247
chrX	14029564	14030455	X:14029564-14030455	ENSG00000233535,ENSG00000046647,ENSG00000176896
chrX	14039294	14039596	X:14039294-14039596	ENSG00000046647
chrX	14095691	14096007	X:14095691-14096007	-
chrX	14496935	14497660	X:14496935-14497660	ENSG00000233247,ENSG00000101958,ENSG00000235929
chrX	14529431	14529714	X:14529431-14529714	ENSG00000233247,ENSG00000101958
chrX	14850435	14850921	X:14850435-14850921	ENSG00000231066,ENSG00000181544,ENSG00000235929
chrX	14872977	14873655	X:14872977-14873655	ENSG00000231066,ENSG00000181544,ENSG00000130150,ENSG00000235929
chrX	15142248	15142712	X:15142248-15142712	ENSG00000233247,ENSG00000235929,ENSG00000236929
chrX	15158161	15158714	X:15158161-15158714	ENSG00000233247,ENSG00000231066,ENSG00000235929,ENSG00000236929
chrX	15170924	15171244	X:15170924-15171244	ENSG00000235929,ENSG00000236929
chrX	15206394	15206848	X:15206394-15206848	ENSG00000233247,ENSG00000235929,ENSG00000236929
chrX	15269659	15270552	X:15269659-15270552	ENSG00000102048
chrX	15301997	15302388	X:15301997-15302388	ENSG00000165192
chrX	15321387	15321774	X:15321387-15321774	ENSG00000165192,ENSG00000165195
chrX	15335253	15336185	X:15335253-15336185	ENSG00000165192,ENSG00000165195,ENSG00000165197
chrX	15343050	15343297	X:15343050-15343297	ENSG00000165195,ENSG00000165197
chrX	15349162	15349423	X:15349162-15349423	ENSG00000165195,ENSG00000165197
chrX	15350230	15350678	X:15350230-15350678	ENSG00000165197
chrX	15366587	15366981	X:15366587-15366981	ENSG00000165197
chrX	15395899	15396246	X:15395899-15396246	-
chrX	15403189	15403634	X:15403189-15403634	ENSG00000087842
chrX	15404493	15405112	X:15404493-15405112	ENSG00000087842
chrX	15423698	15424123	X:15423698-15424123	ENSG00000087842,ENSG00000225833
chrX	15468095	15468389	X:15468095-15468389	ENSG00000102010
chrX	15471134	15471457	X:15471134-15471457	ENSG00000087842,ENSG00000225833
chrX	15483811	15484181	X:15483811-15484181	ENSG00000087842
chrX	15492903	15493840	X:15492903-15493840	ENSG00000087842,ENSG00000102010
chrX	15505088	15505706	X:15505088-15505706	ENSG00000225833,ENSG00000102010
chrX	15515784	15516268	X:15515784-15516268	ENSG00000225833,ENSG00000102010
chrX	15549306	15549842	X:15549306-15549842	ENSG00000225833
chrX	15557556	15557987	X:15557556-15557987	ENSG00000225833,ENSG00000130234
chrX	15558687	15559105	X:15558687-15559105	ENSG00000225833,ENSG00000130234
chrX	15560236	15560602	X:15560236-15560602	ENSG00000130234
chrX	15565186	15565621	X:15565186-15565621	ENSG00000225833,ENSG00000130234
chrX	15579792	15580511	X:15579792-15580511	ENSG00000225833,ENSG00000130234
chrX	15647681	15648010	X:15647681-15648010	ENSG00000237539,ENSG00000225833
chrX	15674692	15675881	X:15674692-15675881	ENSG00000200620,ENSG00000186312,ENSG00000147003,ENSG00000285602
chrX	15683178	15683442	X:15683178-15683442	ENSG00000200620,ENSG00000169239,ENSG00000186312,ENSG00000147003,ENSG00000285602
chrX	15687014	15687390	X:15687014-15687390	ENSG00000288680,ENSG00000200620,ENSG00000279413,ENSG00000169239,ENSG00000186312,ENSG00000147003,ENSG00000285602
chrX	15694854	15695138	X:15694854-15695138	ENSG00000288680,ENSG00000200620,ENSG00000279413,ENSG00000169239,ENSG00000186312
chrX	15702704	15702990	X:15702704-15702990	ENSG00000288680,ENSG00000200620,ENSG00000279413
chrX	15737822	15738575	X:15737822-15738575	ENSG00000288680,ENSG00000200620,ENSG00000169239
chrX	15738793	15739052	X:15738793-15739052	ENSG00000288680,ENSG00000200620,ENSG00000169239
chrX	15745158	15745587	X:15745158-15745587	ENSG00000288680,ENSG00000200620,ENSG00000169239
chrX	15749863	15750214	X:15749863-15750214	ENSG00000288680,ENSG00000169239
chrX	15751169	15751827	X:15751169-15751827	ENSG00000288680,ENSG00000200620,ENSG00000169239
chrX	15761344	15761904	X:15761344-15761904	ENSG00000281371,ENSG00000288680,ENSG00000200620,ENSG00000169239
chrX	15789951	15791175	X:15789951-15791175	ENSG00000169249,ENSG00000281371,ENSG00000200620
chrX	15815966	15816376	X:15815966-15816376	-
chrX	15816905	15817308	X:15816905-15817308	ENSG00000182287,ENSG00000169249,ENSG00000281371,ENSG00000200620
chrX	15833872	15834356	X:15833872-15834356	-
chrX	15838043	15838317	X:15838043-15838317	ENSG00000182287
chrX	15854334	15855350	X:15854334-15855350	ENSG00000182287
chrX	15868897	15869145	X:15868897-15869145	-
chrX	15882876	15883434	X:15882876-15883434	-
chrX	15903222	15903665	X:15903222-15903665	-
chrX	15911616	15912250	X:15911616-15912250	ENSG00000182798,ENSG00000226536,ENSG00000200566
chrX	15931470	15931697	X:15931470-15931697	-
chrX	15977547	15978199	X:15977547-15978199	ENSG00000182798
chrX	16033315	16033758	X:16033315-16033758	ENSG00000238178,ENSG00000182798
chrX	16098704	16099157	X:16098704-16099157	ENSG00000238178,ENSG00000182798
chrX	16114179	16114599	X:16114179-16114599	ENSG00000126010,ENSG00000238178,ENSG00000182798
chrX	16123308	16123770	X:16123308-16123770	ENSG00000126010,ENSG00000238178,ENSG00000182798,ENSG00000215313
chrX	16185743	16186108	X:16185743-16186108	ENSG00000238178,ENSG00000182798,ENSG00000215313
chrX	16436528	16436848	X:16436528-16436848	ENSG00000169906
chrX	16445187	16445614	X:16445187-16445614	ENSG00000169906
chrX	16484227	16484644	X:16484227-16484644	ENSG00000235071,ENSG00000169906
chrX	16524033	16524642	X:16524033-16524642	ENSG00000239333,ENSG00000169906
chrX	16532103	16532361	X:16532103-16532361	ENSG00000239333
chrX	16628922	16629242	X:16628922-16629242	ENSG00000265144,ENSG00000169906
chrX	16633836	16634218	X:16633836-16634218	ENSG00000265144,ENSG00000169906
chrX	16671135	16671468	X:16671135-16671468	ENSG00000047230,ENSG00000169906
chrX	16695097	16695357	X:16695097-16695357	ENSG00000047230,ENSG00000169906
chrX	16711900	16713008	X:16711900-16713008	ENSG00000047230,ENSG00000169895
chrX	16719153	16719966	X:16719153-16719966	ENSG00000047230,ENSG00000169906,ENSG00000169895
chrX	16733283	16733547	X:16733283-16733547	-
chrX	16744053	16744289	X:16744053-16744289	-
chrX	16762625	16763554	X:16762625-16763554	ENSG00000238709
chrX	16786034	16786652	X:16786034-16786652	ENSG00000238709,ENSG00000086712,ENSG00000230180
chrX	16786883	16787214	X:16786883-16787214	ENSG00000086712
chrX	16805133	16805695	X:16805133-16805695	ENSG00000230180
chrX	16807604	16807956	X:16807604-16807956	ENSG00000230180
chrX	16814802	16815123	X:16814802-16815123	ENSG00000230180
chrX	16826161	16826461	X:16826161-16826461	-
chrX	16828152	16828466	X:16828152-16828466	-
chrX	16836300	16836712	X:16836300-16836712	ENSG00000102054,ENSG00000086712
chrX	16839475	16839698	X:16839475-16839698	ENSG00000102054,ENSG00000086712
chrX	16856181	16856412	X:16856181-16856412	ENSG00000102054
chrX	16869590	16871323	X:16869590-16871323	ENSG00000102054,ENSG00000222736
chrX	16882238	16883473	X:16882238-16883473	ENSG00000102054,ENSG00000222736
chrX	16892713	16893140	X:16892713-16893140	ENSG00000223498
chrX	16903739	16903974	X:16903739-16903974	ENSG00000223498,ENSG00000199410
chrX	16914062	16914552	X:16914062-16914552	ENSG00000223498,ENSG00000199410,ENSG00000214322
chrX	16931977	16932589	X:16931977-16932589	ENSG00000169891
chrX	16946249	16947397	X:16946249-16947397	ENSG00000169891
chrX	16956247	16956940	X:16956247-16956940	ENSG00000169891,ENSG00000214322
chrX	17007238	17007513	X:17007238-17007513	ENSG00000214322
chrX	17030073	17030470	X:17030073-17030470	ENSG00000201467,ENSG00000214322
chrX	17035956	17036810	X:17035956-17036810	ENSG00000201467,ENSG00000214322
chrX	17046323	17046825	X:17046323-17046825	ENSG00000201467,ENSG00000214322
chrX	17082717	17083149	X:17082717-17083149	ENSG00000169891,ENSG00000214322
chrX	17242468	17242728	X:17242468-17242728	ENSG00000214321,ENSG00000238764
chrX	17374859	17375344	X:17374859-17375344	ENSG00000214321,ENSG00000238764,ENSG00000188158,ENSG00000265465
chrX	17375698	17376285	X:17375698-17376285	ENSG00000214321,ENSG00000238764,ENSG00000188158
chrX	17377247	17377479	X:17377247-17377479	ENSG00000238764,ENSG00000188158
chrX	17417482	17417738	X:17417482-17417738	ENSG00000214321,ENSG00000238764,ENSG00000265465
chrX	17527243	17527554	X:17527243-17527554	ENSG00000235834
chrX	17527906	17528324	X:17527906-17528324	ENSG00000235834
chrX	17547506	17548033	X:17547506-17548033	ENSG00000214321,ENSG00000238764,ENSG00000265465,ENSG00000230020
chrX	17559885	17560230	X:17559885-17560230	ENSG00000214321,ENSG00000238764,ENSG00000230020
chrX	17591307	17591580	X:17591307-17591580	-
chrX	17655283	17656313	X:17655283-17656313	ENSG00000214321,ENSG00000188158
chrX	17660239	17660449	X:17660239-17660449	ENSG00000188158
chrX	17680782	17681065	X:17680782-17681065	ENSG00000188158
chrX	17682342	17682708	X:17682342-17682708	ENSG00000188158
chrX	17689897	17690495	X:17689897-17690495	ENSG00000214321,ENSG00000238764,ENSG00000188158,ENSG00000226153,ENSG00000047634,ENSG00000276467
chrX	17697266	17697562	X:17697266-17697562	ENSG00000214321,ENSG00000226153
chrX	17710667	17710994	X:17710667-17710994	ENSG00000188158,ENSG00000226153
chrX	17736872	17737838	X:17736872-17737838	ENSG00000047634
chrX	17766084	17766496	X:17766084-17766496	ENSG00000227873
chrX	17767619	17768298	X:17767619-17768298	ENSG00000227873,ENSG00000276467,ENSG00000177324
chrX	17772391	17773330	X:17772391-17773330	ENSG00000227873
chrX	17786782	17786999	X:17786782-17786999	ENSG00000276467
chrX	17788542	17788990	X:17788542-17788990	ENSG00000276467,ENSG00000177324
chrX	17798889	17799225	X:17798889-17799225	ENSG00000276467,ENSG00000225882,ENSG00000177324
chrX	17860253	17861358	X:17860253-17861358	ENSG00000131831,ENSG00000276467
chrX	17945232	17945474	X:17945232-17945474	ENSG00000276467,ENSG00000225066,ENSG00000225882,ENSG00000177324
chrX	17960817	17961411	X:17960817-17961411	ENSG00000276467,ENSG00000225066,ENSG00000225882,ENSG00000177324
chrX	18031860	18032074	X:18031860-18032074	ENSG00000276467,ENSG00000225066,ENSG00000225882,ENSG00000177324
chrX	18146846	18147197	X:18146846-18147197	ENSG00000225882,ENSG00000177324
chrX	18173153	18174077	X:18173153-18174077	ENSG00000276467,ENSG00000225066,ENSG00000225882,ENSG00000177324
chrX	18297366	18297633	X:18297366-18297633	ENSG00000177324,ENSG00000102098,ENSG00000235211
chrX	18353931	18355329	X:18353931-18355329	ENSG00000177324,ENSG00000102098,ENSG00000235211
chrX	18369049	18369425	X:18369049-18369425	ENSG00000235211
chrX	18377678	18378075	X:18377678-18378075	ENSG00000177324,ENSG00000235211
chrX	18391116	18391397	X:18391116-18391397	ENSG00000207025
chrX	18399656	18400075	X:18399656-18400075	ENSG00000207025,ENSG00000266710
chrX	18424736	18426251	X:18424736-18426251	ENSG00000008086
chrX	18495437	18495765	X:18495437-18495765	ENSG00000008086
chrX	18543787	18544052	X:18543787-18544052	ENSG00000236187
chrX	18611831	18612092	X:18611831-18612092	-
chrX	18647702	18648097	X:18647702-18648097	ENSG00000008086,ENSG00000102104
chrX	18666650	18666875	X:18666650-18666875	ENSG00000102104
chrX	18668409	18668803	X:18668409-18668803	ENSG00000102104,ENSG00000086717,ENSG00000237221
chrX	18674615	18675483	X:18674615-18675483	ENSG00000102104,ENSG00000086717,ENSG00000237221
chrX	18677335	18677899	X:18677335-18677899	ENSG00000102104,ENSG00000086717,ENSG00000237221
chrX	18683072	18683462	X:18683072-18683462	ENSG00000086717,ENSG00000237221
chrX	18691803	18692208	X:18691803-18692208	ENSG00000086717,ENSG00000237221
chrX	18707516	18707887	X:18707516-18707887	ENSG00000086717,ENSG00000237221
chrX	18828417	18828667	X:18828417-18828667	ENSG00000086717,ENSG00000196564,ENSG00000224224
chrX	18856270	18856603	X:18856270-18856603	ENSG00000196564,ENSG00000224224,ENSG00000266710
chrX	18885778	18887195	X:18885778-18887195	ENSG00000224224,ENSG00000237836,ENSG00000044446,ENSG00000266710
chrX	18887531	18888071	X:18887531-18888071	ENSG00000224224,ENSG00000237836,ENSG00000044446
chrX	18932108	18932329	X:18932108-18932329	ENSG00000044446,ENSG00000266710
chrX	18956372	18956994	X:18956372-18956994	ENSG00000044446,ENSG00000266710,ENSG00000286724
chrX	18980107	18980502	X:18980107-18980502	ENSG00000044446,ENSG00000286724
chrX	18983855	18985114	X:18983855-18985114	ENSG00000044446,ENSG00000266710,ENSG00000286724
chrX	19075714	19076104	X:19075714-19076104	ENSG00000173698
chrX	19086119	19086543	X:19086119-19086543	ENSG00000173698
chrX	19121654	19122653	X:19121654-19122653	ENSG00000173698
chrX	19334011	19334700	X:19334011-19334700	ENSG00000131828
chrX	19343516	19344372	X:19343516-19344372	ENSG00000131828
chrX	19350971	19351360	X:19350971-19351360	ENSG00000131828
chrX	19372283	19373043	X:19372283-19373043	ENSG00000180815,ENSG00000202144
chrX	19382600	19383023	X:19382600-19383023	ENSG00000180815,ENSG00000202144,ENSG00000275800
chrX	19392819	19393075	X:19392819-19393075	ENSG00000275800
chrX	19403757	19404206	X:19403757-19404206	ENSG00000275800
chrX	19440751	19441099	X:19440751-19441099	ENSG00000275800
chrX	19463728	19464083	X:19463728-19464083	ENSG00000180815,ENSG00000275800
chrX	19513469	19513830	X:19513469-19513830	ENSG00000180815,ENSG00000275800
chrX	19515019	19515926	X:19515019-19515926	ENSG00000180815,ENSG00000275800
chrX	19554596	19555176	X:19554596-19555176	ENSG00000275800
chrX	19566454	19566989	X:19566454-19566989	ENSG00000275800,ENSG00000264566
chrX	19571766	19572186	X:19571766-19572186	-
chrX	19639964	19640231	X:19639964-19640231	-
chrX	19669770	19670033	X:19669770-19670033	ENSG00000147010
chrX	19673518	19673906	X:19673518-19673906	ENSG00000147010
chrX	19682744	19683450	X:19682744-19683450	ENSG00000147010
chrX	19707190	19707668	X:19707190-19707668	-
chrX	19725562	19726101	X:19725562-19726101	-
chrX	19747552	19748225	X:19747552-19748225	ENSG00000147010
chrX	19758620	19759009	X:19758620-19759009	ENSG00000147010
chrX	19799803	19800132	X:19799803-19800132	ENSG00000147010
chrX	19802878	19803339	X:19802878-19803339	ENSG00000147010
chrX	19805214	19805707	X:19805214-19805707	-
chrX	19810504	19811042	X:19810504-19811042	-
chrX	19811982	19812528	X:19811982-19812528	-
chrX	19827069	19827607	X:19827069-19827607	-
chrX	19839930	19840204	X:19839930-19840204	-
chrX	19840871	19841440	X:19840871-19841440	-
chrX	19849572	19850237	X:19849572-19850237	ENSG00000264566
chrX	19856242	19856681	X:19856242-19856681	-
chrX	19860445	19860886	X:19860445-19860886	-
chrX	19865865	19866867	X:19865865-19866867	-
chrX	19874888	19875352	X:19874888-19875352	ENSG00000147010
chrX	19879690	19880294	X:19879690-19880294	ENSG00000147010
chrX	19886958	19888720	X:19886958-19888720	ENSG00000147010
chrX	19889928	19890234	X:19889928-19890234	ENSG00000147010
chrX	19897213	19897538	X:19897213-19897538	-
chrX	19904718	19905200	X:19904718-19905200	ENSG00000173681,ENSG00000264566
chrX	19968345	19968583	X:19968345-19968583	ENSG00000173681
chrX	19975030	19975283	X:19975030-19975283	ENSG00000173681,ENSG00000206663
chrX	19990373	19991473	X:19990373-19991473	ENSG00000173681,ENSG00000206663,ENSG00000264566
chrX	20029996	20030204	X:20029996-20030204	ENSG00000184368,ENSG00000264566
chrX	20061183	20061934	X:20061183-20061934	ENSG00000184368,ENSG00000264566
chrX	20067111	20067954	X:20067111-20067954	ENSG00000264566
chrX	20116196	20117092	X:20116196-20117092	ENSG00000184368
chrX	20127565	20127993	X:20127565-20127993	ENSG00000184368,ENSG00000173674,ENSG00000201882,ENSG00000201592,ENSG00000225037
chrX	20132776	20133083	X:20132776-20133083	ENSG00000173674,ENSG00000201882,ENSG00000201592,ENSG00000225037
chrX	20141217	20142288	X:20141217-20142288	ENSG00000173674,ENSG00000201882,ENSG00000201592,ENSG00000225037
chrX	20147511	20147909	X:20147511-20147909	ENSG00000173674
chrX	20158802	20159277	X:20158802-20159277	-
chrX	20181636	20182514	X:20181636-20182514	ENSG00000177189
chrX	20217390	20217668	X:20217390-20217668	ENSG00000177189
chrX	20218901	20219317	X:20218901-20219317	ENSG00000177189
chrX	20224833	20225390	X:20224833-20225390	ENSG00000177189
chrX	20237904	20238301	X:20237904-20238301	ENSG00000177189
chrX	20245142	20245510	X:20245142-20245510	ENSG00000252978
chrX	20256232	20256683	X:20256232-20256683	ENSG00000177189
chrX	20265187	20265563	X:20265187-20265563	ENSG00000177189
chrX	20266584	20267508	X:20266584-20267508	ENSG00000177189
chrX	20298639	20298895	X:20298639-20298895	-
chrX	20300963	20301451	X:20300963-20301451	ENSG00000283631
chrX	20320643	20321082	X:20320643-20321082	ENSG00000283631
chrX	20350522	20350969	X:20350522-20350969	-
chrX	20362697	20363216	X:20362697-20363216	ENSG00000283546,ENSG00000252978
chrX	20374471	20374711	X:20374471-20374711	-
chrX	20375072	20375626	X:20375072-20375626	ENSG00000252978
chrX	20382800	20383231	X:20382800-20383231	-
chrX	20402955	20403456	X:20402955-20403456	ENSG00000206716,ENSG00000252978
chrX	20412967	20413449	X:20412967-20413449	ENSG00000252978
chrX	20414787	20415061	X:20414787-20415061	ENSG00000252978
chrX	20418375	20419340	X:20418375-20419340	ENSG00000252978
chrX	20427247	20427558	X:20427247-20427558	ENSG00000252978
chrX	20437586	20438243	X:20437586-20438243	ENSG00000252978,ENSG00000283400
chrX	20442628	20442853	X:20442628-20442853	ENSG00000252978,ENSG00000283400
chrX	20444849	20445059	X:20444849-20445059	ENSG00000252978,ENSG00000283400
chrX	20515992	20516510	X:20515992-20516510	ENSG00000091482,ENSG00000206716,ENSG00000283546,ENSG00000252978
chrX	20523802	20524212	X:20523802-20524212	ENSG00000091482,ENSG00000206716
chrX	20527388	20527714	X:20527388-20527714	ENSG00000091482,ENSG00000206716,ENSG00000283546
chrX	20530407	20530815	X:20530407-20530815	ENSG00000091482,ENSG00000206716,ENSG00000283546
chrX	21373752	21375410	X:21373752-21375410	ENSG00000149970,ENSG00000283380
chrX	21382897	21383145	X:21382897-21383145	ENSG00000149970,ENSG00000283380
chrX	21398423	21398795	X:21398423-21398795	ENSG00000231913,ENSG00000149970,ENSG00000206716,ENSG00000283546,ENSG00000283380
chrX	21438721	21439355	X:21438721-21439355	ENSG00000231913,ENSG00000149970,ENSG00000206716,ENSG00000283546,ENSG00000283380
chrX	21479837	21480331	X:21479837-21480331	ENSG00000091482,ENSG00000231913,ENSG00000149970,ENSG00000206716,ENSG00000283546
chrX	21506831	21507129	X:21506831-21507129	ENSG00000149970
chrX	21655953	21656731	X:21655953-21656731	ENSG00000091482,ENSG00000185915
chrX	21658475	21658765	X:21658475-21658765	ENSG00000091482,ENSG00000185915
chrX	21839125	21840270	X:21839125-21840270	ENSG00000206639,ENSG00000230797,ENSG00000275681,ENSG00000012174,ENSG00000091482
chrX	21940232	21941569	X:21940232-21941569	ENSG00000102172,ENSG00000271286,ENSG00000206639,ENSG00000230797
chrX	21946943	21947458	X:21946943-21947458	ENSG00000102172,ENSG00000271286,ENSG00000206639
chrX	21955253	21955889	X:21955253-21955889	ENSG00000102172,ENSG00000271286,ENSG00000206639,ENSG00000230797,ENSG00000091482
chrX	21960916	21961395	X:21960916-21961395	ENSG00000102172,ENSG00000271286,ENSG00000206639,ENSG00000230797,ENSG00000091482
chrX	21972878	21973172	X:21972878-21973172	ENSG00000206639,ENSG00000230797,ENSG00000091482
chrX	21973953	21974399	X:21973953-21974399	ENSG00000102172,ENSG00000206639,ENSG00000230797,ENSG00000091482
chrX	21985205	21985752	X:21985205-21985752	ENSG00000175809,ENSG00000233067,ENSG00000224204,ENSG00000102174,ENSG00000206639,ENSG00000230797,ENSG00000091482
chrX	21993291	21993727	X:21993291-21993727	ENSG00000175809,ENSG00000233067,ENSG00000224204,ENSG00000102174,ENSG00000206639,ENSG00000230797,ENSG00000091482
chrX	21996819	21997194	X:21996819-21997194	ENSG00000175809,ENSG00000224204,ENSG00000102174,ENSG00000206639,ENSG00000091482
chrX	22011909	22012519	X:22011909-22012519	ENSG00000175809,ENSG00000224204,ENSG00000102174,ENSG00000230797
chrX	22056312	22056527	X:22056312-22056527	ENSG00000102174
chrX	22136013	22136383	X:22136013-22136383	ENSG00000233067,ENSG00000224204,ENSG00000102174
chrX	22192628	22192960	X:22192628-22192960	ENSG00000175809,ENSG00000233067,ENSG00000224204,ENSG00000102174
chrX	22467536	22467852	X:22467536-22467852	ENSG00000231011,ENSG00000201095,ENSG00000224396,ENSG00000175809,ENSG00000233067
chrX	22486174	22486729	X:22486174-22486729	ENSG00000231011,ENSG00000201095,ENSG00000224396,ENSG00000175809,ENSG00000233067
chrX	22666562	22667356	X:22666562-22667356	ENSG00000237019,ENSG00000231011,ENSG00000201095,ENSG00000224396,ENSG00000175809,ENSG00000233067,ENSG00000224204
chrX	22686251	22686495	X:22686251-22686495	ENSG00000237019,ENSG00000231011,ENSG00000201095,ENSG00000175809
chrX	22748450	22748705	X:22748450-22748705	ENSG00000237019,ENSG00000231011,ENSG00000201095,ENSG00000175809,ENSG00000233067,ENSG00000102174
chrX	22800287	22800854	X:22800287-22800854	ENSG00000174028,ENSG00000237019,ENSG00000231011,ENSG00000201095,ENSG00000224396,ENSG00000175809,ENSG00000288546,ENSG00000233067,ENSG00000224204,ENSG00000206716
chrX	22922832	22923478	X:22922832-22923478	ENSG00000174028,ENSG00000184735,ENSG00000231011,ENSG00000201095,ENSG00000224396,ENSG00000175809,ENSG00000288546,ENSG00000233067,ENSG00000206716,ENSG00000283546
chrX	22940659	22941168	X:22940659-22941168	ENSG00000174028,ENSG00000184735,ENSG00000231011,ENSG00000175809,ENSG00000288546
chrX	22950306	22950644	X:22950306-22950644	ENSG00000174028,ENSG00000184735,ENSG00000175809,ENSG00000233067
chrX	22952104	22952449	X:22952104-22952449	ENSG00000174028,ENSG00000184735
chrX	22969335	22969828	X:22969335-22969828	ENSG00000174028,ENSG00000184735,ENSG00000288546
chrX	23008390	23008698	X:23008390-23008698	ENSG00000174028,ENSG00000184735,ENSG00000288546
chrX	23012168	23012783	X:23012168-23012783	ENSG00000174028,ENSG00000184735,ENSG00000231011,ENSG00000288546,ENSG00000233067,ENSG00000206716
chrX	23040696	23040946	X:23040696-23040946	ENSG00000174028,ENSG00000184735,ENSG00000288546
chrX	23195024	23195463	X:23195024-23195463	ENSG00000228610,ENSG00000174028
chrX	23200711	23200926	X:23200711-23200926	ENSG00000228610
chrX	23228356	23228580	X:23228356-23228580	ENSG00000174028,ENSG00000288546
chrX	23330481	23330928	X:23330481-23330928	ENSG00000226774,ENSG00000165186,ENSG00000288546
chrX	23331941	23332439	X:23331941-23332439	ENSG00000226774,ENSG00000165186,ENSG00000288546
chrX	23335016	23335429	X:23335016-23335429	ENSG00000226774,ENSG00000165186
chrX	23341669	23342117	X:23341669-23342117	ENSG00000226774,ENSG00000165186,ENSG00000288546
chrX	23365285	23366153	X:23365285-23366153	ENSG00000226774,ENSG00000175809,ENSG00000288546,ENSG00000233067
chrX	23367038	23367277	X:23367038-23367277	ENSG00000226774
chrX	23381309	23381927	X:23381309-23381927	ENSG00000233403,ENSG00000226774,ENSG00000288546
chrX	23405590	23405855	X:23405590-23405855	-
chrX	23493876	23494473	X:23493876-23494473	ENSG00000233403,ENSG00000229310,ENSG00000288546,ENSG00000233067
chrX	23554451	23555218	X:23554451-23555218	-
chrX	23656105	23656316	X:23656105-23656316	ENSG00000123131
chrX	23660104	23660696	X:23660104-23660696	ENSG00000123131
chrX	23667200	23668158	X:23667200-23668158	ENSG00000123131
chrX	23694512	23694767	X:23694512-23694767	-
chrX	23699510	23700178	X:23699510-23700178	ENSG00000123130
chrX	23726262	23726758	X:23726262-23726758	ENSG00000123130
chrX	23742703	23743555	X:23742703-23743555	ENSG00000288706,ENSG00000130066,ENSG00000202272,ENSG00000233785,ENSG00000123130
chrX	23756081	23756514	X:23756081-23756514	ENSG00000288706,ENSG00000130066,ENSG00000202272,ENSG00000233785,ENSG00000123130
chrX	23766716	23767637	X:23766716-23767637	ENSG00000288706,ENSG00000130066,ENSG00000202272,ENSG00000233785,ENSG00000123130
chrX	23773393	23773918	X:23773393-23773918	ENSG00000238103,ENSG00000288706,ENSG00000130066,ENSG00000202272,ENSG00000233785,ENSG00000123130
chrX	23781325	23781744	X:23781325-23781744	ENSG00000288706,ENSG00000130066,ENSG00000202272,ENSG00000233785
chrX	23782920	23783596	X:23782920-23783596	ENSG00000288706,ENSG00000130066,ENSG00000202272,ENSG00000233785
chrX	23811191	23811750	X:23811191-23811750	ENSG00000238103,ENSG00000288706,ENSG00000130066,ENSG00000202272,ENSG00000233785
chrX	23817423	23817678	X:23817423-23817678	ENSG00000238103
chrX	23844492	23845751	X:23844492-23845751	ENSG00000238103,ENSG00000184831
chrX	23871622	23872320	X:23871622-23872320	ENSG00000238103,ENSG00000184831
chrX	23897026	23897497	X:23897026-23897497	ENSG00000288706,ENSG00000130066,ENSG00000202272,ENSG00000233785
chrX	23901733	23902109	X:23901733-23902109	ENSG00000165182,ENSG00000184831,ENSG00000288706,ENSG00000130066,ENSG00000202272,ENSG00000233785
chrX	23907388	23908207	X:23907388-23908207	ENSG00000130741,ENSG00000165182,ENSG00000184831,ENSG00000288706,ENSG00000130066,ENSG00000202272,ENSG00000233785
chrX	23908807	23909021	X:23908807-23909021	ENSG00000165182,ENSG00000184831
chrX	23930985	23931528	X:23930985-23931528	ENSG00000165182
chrX	23953070	23953682	X:23953070-23953682	ENSG00000165182
chrX	23959844	23960145	X:23959844-23960145	-
chrX	23980095	23980496	X:23980095-23980496	-
chrX	24024920	24025963	X:24024920-24025963	ENSG00000130741,ENSG00000174010
chrX	24054164	24055206	X:24054164-24055206	ENSG00000130741,ENSG00000174010,ENSG00000165182
chrX	24081659	24082231	X:24081659-24082231	ENSG00000005889,ENSG00000234230,ENSG00000201407,ENSG00000130741
chrX	24100635	24100968	X:24100635-24100968	ENSG00000005889,ENSG00000234230,ENSG00000201407
chrX	24149311	24150653	X:24149311-24150653	ENSG00000005889,ENSG00000234230,ENSG00000201407
chrX	24167701	24168119	X:24167701-24168119	ENSG00000005889,ENSG00000234230,ENSG00000201407
chrX	24190575	24190970	X:24190575-24190970	ENSG00000005889,ENSG00000201407
chrX	24261069	24261677	X:24261069-24261677	ENSG00000216938,ENSG00000228519,ENSG00000229310,ENSG00000176812,ENSG00000251869,ENSG00000223731,ENSG00000201407
chrX	24294572	24294894	X:24294572-24294894	-
chrX	24306454	24306861	X:24306454-24306861	ENSG00000223731,ENSG00000223611
chrX	24332892	24333189	X:24332892-24333189	ENSG00000223731
chrX	24343647	24343975	X:24343647-24343975	ENSG00000228519,ENSG00000229310,ENSG00000223731
chrX	24371326	24371833	X:24371326-24371833	ENSG00000223731
chrX	24375652	24375937	X:24375652-24375937	ENSG00000223731
chrX	24395897	24396195	X:24395897-24396195	-
chrX	24399492	24399917	X:24399492-24399917	ENSG00000251869,ENSG00000223731
chrX	24426463	24426900	X:24426463-24426900	ENSG00000225071
chrX	24433222	24433495	X:24433222-24433495	ENSG00000225071
chrX	24464837	24465756	X:24464837-24465756	ENSG00000228519,ENSG00000229310,ENSG00000067992
chrX	24473835	24474289	X:24473835-24474289	ENSG00000067992
chrX	24479845	24480533	X:24479845-24480533	ENSG00000188408,ENSG00000251869,ENSG00000067992
chrX	24494447	24494971	X:24494447-24494971	ENSG00000067992
chrX	24506180	24506757	X:24506180-24506757	ENSG00000251869,ENSG00000214124
chrX	24606034	24606262	X:24606034-24606262	ENSG00000228519,ENSG00000229310,ENSG00000251869,ENSG00000236487,ENSG00000226222
chrX	24607373	24607844	X:24607373-24607844	ENSG00000228519,ENSG00000229310,ENSG00000176812,ENSG00000251869,ENSG00000236487,ENSG00000226222
chrX	24647070	24647928	X:24647070-24647928	ENSG00000251869,ENSG00000236487,ENSG00000236836,ENSG00000226222,ENSG00000102230
chrX	24693371	24694296	X:24693371-24694296	ENSG00000251869,ENSG00000101868,ENSG00000236487,ENSG00000226222
chrX	24792149	24792482	X:24792149-24792482	ENSG00000232472,ENSG00000251869,ENSG00000101868
chrX	24829566	24829792	X:24829566-24829792	ENSG00000251869
chrX	24838151	24838882	X:24838151-24838882	ENSG00000228519,ENSG00000229310,ENSG00000176812,ENSG00000251869
chrX	25002401	25002643	X:25002401-25002643	ENSG00000004848
chrX	25003888	25004992	X:25003888-25004992	ENSG00000004848
chrX	25005543	25005870	X:25005543-25005870	ENSG00000004848
chrX	25012979	25013521	X:25012979-25013521	ENSG00000004848
chrX	25015595	25016316	X:25015595-25016316	ENSG00000176812,ENSG00000214111,ENSG00000004848
chrX	25020600	25021269	X:25020600-25021269	ENSG00000214111,ENSG00000004848
chrX	25022775	25023322	X:25022775-25023322	ENSG00000214111,ENSG00000004848
chrX	25046406	25046679	X:25046406-25046679	ENSG00000233403,ENSG00000228519,ENSG00000229310,ENSG00000176812,ENSG00000240439,ENSG00000214111
chrX	25072129	25072689	X:25072129-25072689	ENSG00000224960,ENSG00000233807,ENSG00000228933,ENSG00000242021,ENSG00000252491,ENSG00000236683,ENSG00000216938,ENSG00000236160,ENSG00000237171,ENSG00000188408,ENSG00000232644,ENSG00000176746,ENSG00000227511,ENSG00000232030,ENSG00000232446,ENSG00000176774,ENSG00000233403,ENSG00000228519,ENSG00000229310,ENSG00000176812,ENSG00000240439,ENSG00000251869
chrX	25077086	25077577	X:25077086-25077577	ENSG00000229310,ENSG00000176812,ENSG00000240439
chrX	25144614	25144821	X:25144614-25144821	ENSG00000228519,ENSG00000229310,ENSG00000176812,ENSG00000251869
chrX	26409522	26409868	X:26409522-26409868	ENSG00000238247,ENSG00000223391,ENSG00000224960,ENSG00000235642,ENSG00000252486,ENSG00000233807,ENSG00000228933,ENSG00000242021,ENSG00000252491,ENSG00000236683,ENSG00000216938,ENSG00000236160,ENSG00000259849,ENSG00000231388,ENSG00000228464,ENSG00000237171,ENSG00000188408,ENSG00000232644,ENSG00000176746,ENSG00000227511,ENSG00000232030,ENSG00000232446,ENSG00000176774,ENSG00000233403,ENSG00000228519,ENSG00000229310
chrX	26511909	26512148	X:26511909-26512148	ENSG00000224960,ENSG00000235642,ENSG00000252486,ENSG00000233807,ENSG00000228933,ENSG00000242021,ENSG00000252491,ENSG00000236683,ENSG00000216938,ENSG00000236160,ENSG00000259849,ENSG00000231388,ENSG00000228464,ENSG00000237171,ENSG00000188408,ENSG00000232644,ENSG00000176746,ENSG00000227511,ENSG00000232030,ENSG00000232446,ENSG00000176774,ENSG00000233403,ENSG00000228519,ENSG00000229310
chrX	28010890	28011449	X:28010890-28011449	ENSG00000201356,ENSG00000237994,ENSG00000201666,ENSG00000226436,ENSG00000277569,ENSG00000226372,ENSG00000224589,ENSG00000233243,ENSG00000228345,ENSG00000232834,ENSG00000226199,ENSG00000229731,ENSG00000177689,ENSG00000189186,ENSG00000238247,ENSG00000223391,ENSG00000224960,ENSG00000235642,ENSG00000252486,ENSG00000233807,ENSG00000228933,ENSG00000242021,ENSG00000252491,ENSG00000236683,ENSG00000216938,ENSG00000236160,ENSG00000237171,ENSG00000188408,ENSG00000232644,ENSG00000176746,ENSG00000227511,ENSG00000232030,ENSG00000232446,ENSG00000176774,ENSG00000233403,ENSG00000228519,ENSG00000229310
chrX	28053850	28054071	X:28053850-28054071	ENSG00000226436,ENSG00000277569,ENSG00000226372,ENSG00000224589,ENSG00000233243,ENSG00000228345,ENSG00000232834,ENSG00000226199,ENSG00000229731,ENSG00000177689,ENSG00000189186,ENSG00000238247,ENSG00000223391,ENSG00000224960,ENSG00000235642,ENSG00000252486,ENSG00000233807,ENSG00000228933,ENSG00000242021,ENSG00000252491,ENSG00000236683
chrX	28347610	28347862	X:28347610-28347862	ENSG00000201356,ENSG00000237994,ENSG00000201666,ENSG00000226436,ENSG00000277569,ENSG00000224589,ENSG00000233243,ENSG00000228345,ENSG00000232834,ENSG00000226199,ENSG00000229731,ENSG00000177689,ENSG00000189186,ENSG00000238247,ENSG00000223391,ENSG00000224960,ENSG00000235642,ENSG00000252486,ENSG00000233807,ENSG00000228933,ENSG00000242021,ENSG00000252491,ENSG00000236683,ENSG00000216938,ENSG00000236160,ENSG00000232644,ENSG00000176746,ENSG00000227511,ENSG00000232446,ENSG00000233403
chrX	28586824	28587125	X:28586824-28587125	ENSG00000201356,ENSG00000237994,ENSG00000201666,ENSG00000226436,ENSG00000169306,ENSG00000223742,ENSG00000277569
chrX	29200124	29200667	X:29200124-29200667	ENSG00000227592,ENSG00000264090,ENSG00000227393,ENSG00000201356,ENSG00000237994,ENSG00000201666,ENSG00000226436,ENSG00000277569,ENSG00000224589,ENSG00000233243,ENSG00000228345,ENSG00000232834,ENSG00000226199,ENSG00000229731,ENSG00000177689,ENSG00000189186,ENSG00000238247,ENSG00000223391,ENSG00000224960,ENSG00000235642,ENSG00000252486,ENSG00000233807,ENSG00000228933,ENSG00000242021,ENSG00000252491,ENSG00000236683
chrX	29233395	29233975	X:29233395-29233975	ENSG00000264090,ENSG00000227393,ENSG00000201356,ENSG00000237994,ENSG00000201666,ENSG00000226436,ENSG00000277569,ENSG00000224589,ENSG00000233243,ENSG00000232834,ENSG00000229731,ENSG00000177689,ENSG00000189186,ENSG00000238247,ENSG00000223391,ENSG00000224960,ENSG00000235642,ENSG00000252486,ENSG00000233807,ENSG00000228933,ENSG00000242021,ENSG00000252491
chrX	29478535	29479081	X:29478535-29479081	ENSG00000227592,ENSG00000264090,ENSG00000227393,ENSG00000201356,ENSG00000237994,ENSG00000201666,ENSG00000226436,ENSG00000277569,ENSG00000224589,ENSG00000233243,ENSG00000228345,ENSG00000226199,ENSG00000229731,ENSG00000177689,ENSG00000189186,ENSG00000224960,ENSG00000235642,ENSG00000252486,ENSG00000228933,ENSG00000242021
chrX	29488911	29489244	X:29488911-29489244	ENSG00000227592,ENSG00000264090,ENSG00000227393,ENSG00000201356,ENSG00000237994,ENSG00000201666,ENSG00000226436,ENSG00000226199,ENSG00000229731,ENSG00000177689,ENSG00000224960,ENSG00000252486,ENSG00000233807,ENSG00000228933,ENSG00000242021
chrX	29941230	29941754	X:29941230-29941754	ENSG00000236285,ENSG00000227592,ENSG00000264090,ENSG00000227393,ENSG00000201356,ENSG00000237994,ENSG00000201666,ENSG00000226436,ENSG00000169306,ENSG00000277569,ENSG00000224589,ENSG00000233243,ENSG00000228345,ENSG00000232834,ENSG00000226199,ENSG00000177689,ENSG00000238247,ENSG00000223391,ENSG00000224960
chrX	30141882	30142271	X:30141882-30142271	ENSG00000214107,ENSG00000120289,ENSG00000198798,ENSG00000227592,ENSG00000237994,ENSG00000201666
chrX	30149218	30149437	X:30149218-30149437	ENSG00000214107,ENSG00000120289,ENSG00000198798,ENSG00000227592
chrX	30170820	30171179	X:30170820-30171179	ENSG00000214107,ENSG00000120289,ENSG00000198798,ENSG00000227592
chrX	30196478	30196782	X:30196478-30196782	ENSG00000214107,ENSG00000120289,ENSG00000198798,ENSG00000270794,ENSG00000227592,ENSG00000226199
chrX	30212360	30212575	X:30212360-30212575	ENSG00000214107,ENSG00000120289,ENSG00000198798,ENSG00000099399,ENSG00000270794
chrX	30217367	30218094	X:30217367-30218094	ENSG00000214107,ENSG00000120289,ENSG00000198798,ENSG00000099399,ENSG00000270794,ENSG00000227592
chrX	30283550	30283810	X:30283550-30283810	ENSG00000276940,ENSG00000214107,ENSG00000120289,ENSG00000198798,ENSG00000227592,ENSG00000237994
chrX	30308174	30309468	X:30308174-30309468	ENSG00000169297,ENSG00000276940,ENSG00000214107,ENSG00000120289,ENSG00000198798
chrX	30507230	30507607	X:30507230-30507607	-
chrX	30513401	30513738	X:30513401-30513738	-
chrX	30519613	30520090	X:30519613-30520090	-
chrX	30568183	30568398	X:30568183-30568398	ENSG00000222922,ENSG00000241886,ENSG00000120280
chrX	30577219	30578055	X:30577219-30578055	ENSG00000243055,ENSG00000241886,ENSG00000120280
chrX	30597689	30597963	X:30597689-30597963	-
chrX	30600464	30600747	X:30600464-30600747	ENSG00000241886,ENSG00000178556
chrX	30613536	30614055	X:30613536-30614055	ENSG00000178556
chrX	30619057	30619345	X:30619057-30619345	ENSG00000178556
chrX	30635569	30636043	X:30635569-30636043	ENSG00000241886,ENSG00000232368
chrX	30638531	30638824	X:30638531-30638824	ENSG00000241886,ENSG00000232368
chrX	30643342	30643821	X:30643342-30643821	ENSG00000243055,ENSG00000241886,ENSG00000198814,ENSG00000232368
chrX	30652501	30653644	X:30652501-30653644	ENSG00000241886,ENSG00000198814
chrX	30659380	30659874	X:30659380-30659874	ENSG00000243055,ENSG00000241886,ENSG00000198814
chrX	30671176	30671794	X:30671176-30671794	ENSG00000236285,ENSG00000243055,ENSG00000241886,ENSG00000229331,ENSG00000198814
chrX	30713088	30713427	X:30713088-30713427	ENSG00000243055,ENSG00000241886
chrX	30735740	30736275	X:30735740-30736275	ENSG00000236285,ENSG00000285900,ENSG00000235512,ENSG00000231542,ENSG00000243055,ENSG00000241886
chrX	30763927	30764188	X:30763927-30764188	ENSG00000226781,ENSG00000221348,ENSG00000235512,ENSG00000243055,ENSG00000241886
chrX	30812372	30813043	X:30812372-30813043	ENSG00000236828,ENSG00000222922,ENSG00000235512,ENSG00000231542,ENSG00000277876
chrX	30822259	30822849	X:30822259-30822849	ENSG00000222922,ENSG00000285900,ENSG00000235512,ENSG00000231542,ENSG00000277876
chrX	30888710	30890026	X:30888710-30890026	ENSG00000235512,ENSG00000231542,ENSG00000157625
chrX	30909951	30910702	X:30909951-30910702	ENSG00000226781,ENSG00000236828,ENSG00000236285,ENSG00000222922,ENSG00000285900,ENSG00000252903,ENSG00000132446,ENSG00000235512,ENSG00000231542
chrX	30936077	30936369	X:30936077-30936369	ENSG00000235512
chrX	30944002	30944642	X:30944002-30944642	ENSG00000236285,ENSG00000222922,ENSG00000235512
chrX	30971684	30972548	X:30971684-30972548	ENSG00000236285,ENSG00000222922,ENSG00000285900,ENSG00000157625
chrX	30982166	30983085	X:30982166-30983085	ENSG00000236828,ENSG00000236285,ENSG00000222922,ENSG00000285900,ENSG00000252903,ENSG00000132446,ENSG00000157625
chrX	30988625	30989088	X:30988625-30989088	ENSG00000236285,ENSG00000222922,ENSG00000132446,ENSG00000157625
chrX	30994519	30995175	X:30994519-30995175	ENSG00000226781,ENSG00000236828,ENSG00000221348,ENSG00000263600,ENSG00000236285,ENSG00000222922,ENSG00000285900,ENSG00000252903,ENSG00000132446,ENSG00000157625
chrX	31037003	31037301	X:31037003-31037301	ENSG00000236285,ENSG00000222922,ENSG00000285900,ENSG00000252903,ENSG00000132446
chrX	31039007	31039446	X:31039007-31039446	ENSG00000236285,ENSG00000222922,ENSG00000285900,ENSG00000252903,ENSG00000132446
chrX	31099618	31100049	X:31099618-31100049	ENSG00000236285,ENSG00000222922,ENSG00000285900,ENSG00000252903,ENSG00000132446
chrX	31136124	31136554	X:31136124-31136554	ENSG00000236285,ENSG00000285900,ENSG00000198947,ENSG00000132446
chrX	31228753	31229398	X:31228753-31229398	ENSG00000222922,ENSG00000285900,ENSG00000252903,ENSG00000198947
chrX	31266379	31267195	X:31266379-31267195	ENSG00000198947
chrX	31273606	31273971	X:31273606-31273971	ENSG00000198947
chrX	31294561	31294867	X:31294561-31294867	ENSG00000285900,ENSG00000252903
chrX	31323779	31324006	X:31323779-31324006	ENSG00000285900,ENSG00000252903,ENSG00000198947
chrX	31656197	31656585	X:31656197-31656585	ENSG00000236285,ENSG00000222922,ENSG00000285900,ENSG00000252903
chrX	32448243	32448661	X:32448243-32448661	ENSG00000236072,ENSG00000233571,ENSG00000185638,ENSG00000185448,ENSG00000233928,ENSG00000287700,ENSG00000215310,ENSG00000226781,ENSG00000236828,ENSG00000221348,ENSG00000263600,ENSG00000236285,ENSG00000222922
chrX	32530965	32531227	X:32530965-32531227	ENSG00000233928,ENSG00000287700,ENSG00000226781,ENSG00000236828,ENSG00000221348,ENSG00000263600,ENSG00000236285,ENSG00000222922
chrX	33434388	33434753	X:33434388-33434753	ENSG00000236072,ENSG00000233571,ENSG00000185638,ENSG00000185448,ENSG00000233928,ENSG00000287700,ENSG00000215310,ENSG00000226781,ENSG00000236828,ENSG00000221348,ENSG00000236285
chrX	34656968	34657733	X:34656968-34657733	ENSG00000229347,ENSG00000189132,ENSG00000273704,ENSG00000225384,ENSG00000147027,ENSG00000271136,ENSG00000236072,ENSG00000233571,ENSG00000185638,ENSG00000185448,ENSG00000233928,ENSG00000287700,ENSG00000226781,ENSG00000236828
chrX	35380961	35381359	X:35380961-35381359	ENSG00000286475,ENSG00000226484,ENSG00000233880,ENSG00000271088,ENSG00000230227,ENSG00000252411,ENSG00000229347,ENSG00000189132,ENSG00000273704,ENSG00000271136,ENSG00000236072,ENSG00000233571,ENSG00000185638,ENSG00000185448
chrX	35490801	35491327	X:35490801-35491327	ENSG00000214071,ENSG00000243048,ENSG00000198173,ENSG00000275314,ENSG00000249467,ENSG00000286475,ENSG00000233921,ENSG00000226484,ENSG00000229384,ENSG00000206733,ENSG00000233880,ENSG00000271088,ENSG00000230227,ENSG00000252411,ENSG00000229347,ENSG00000189132,ENSG00000273704,ENSG00000225384,ENSG00000271136,ENSG00000236072,ENSG00000233571,ENSG00000185638,ENSG00000185448,ENSG00000233928,ENSG00000287700,ENSG00000226781
chrX	35670706	35671385	X:35670706-35671385	ENSG00000243048,ENSG00000198173,ENSG00000275314,ENSG00000249467,ENSG00000286475,ENSG00000233921,ENSG00000226484,ENSG00000229384,ENSG00000206733,ENSG00000271519,ENSG00000233880,ENSG00000271088,ENSG00000233663,ENSG00000230227,ENSG00000252411,ENSG00000229347,ENSG00000189132,ENSG00000273704,ENSG00000225384,ENSG00000271136,ENSG00000236072,ENSG00000233571,ENSG00000185638,ENSG00000185448,ENSG00000233928,ENSG00000287700
chrX	35699651	35700275	X:35699651-35700275	ENSG00000214071,ENSG00000275314,ENSG00000249467,ENSG00000286475,ENSG00000233921,ENSG00000226484,ENSG00000271519,ENSG00000233880,ENSG00000271088,ENSG00000233663,ENSG00000230227,ENSG00000252411,ENSG00000229347,ENSG00000189132,ENSG00000273704,ENSG00000225384,ENSG00000271136,ENSG00000236072,ENSG00000233571,ENSG00000185638,ENSG00000185448,ENSG00000233928,ENSG00000287700
chrX	35800386	35800957	X:35800386-35800957	ENSG00000249467,ENSG00000271519,ENSG00000189023,ENSG00000233880,ENSG00000271088,ENSG00000189132,ENSG00000236072,ENSG00000185638
chrX	35841995	35842216	X:35841995-35842216	ENSG00000226484,ENSG00000271519,ENSG00000233880,ENSG00000271088
chrX	35842675	35843103	X:35842675-35843103	ENSG00000243048,ENSG00000275314,ENSG00000249467,ENSG00000286475,ENSG00000233921,ENSG00000226484,ENSG00000229384,ENSG00000206733,ENSG00000271519,ENSG00000233880,ENSG00000271088,ENSG00000230227,ENSG00000252411,ENSG00000229347,ENSG00000189132,ENSG00000273704,ENSG00000225384,ENSG00000271136,ENSG00000236072,ENSG00000233571,ENSG00000185638,ENSG00000185448,ENSG00000233928,ENSG00000287700
chrX	35896041	35896348	X:35896041-35896348	ENSG00000275314,ENSG00000249467,ENSG00000286475,ENSG00000233921,ENSG00000226484,ENSG00000206733,ENSG00000271519,ENSG00000233880,ENSG00000236072,ENSG00000185448
chrX	35919447	35920085	X:35919447-35920085	ENSG00000249467,ENSG00000286475,ENSG00000226484,ENSG00000206733,ENSG00000165164,ENSG00000271519,ENSG00000271136
chrX	35965443	35965960	X:35965443-35965960	ENSG00000214071,ENSG00000275314,ENSG00000249467,ENSG00000286475,ENSG00000233921,ENSG00000226484,ENSG00000229384,ENSG00000206733,ENSG00000271519,ENSG00000233880,ENSG00000271088,ENSG00000229347,ENSG00000189132,ENSG00000271136,ENSG00000236072,ENSG00000233571,ENSG00000185448,ENSG00000233928,ENSG00000287700
chrX	36036943	36037153	X:36036943-36037153	ENSG00000226484,ENSG00000206733,ENSG00000165164,ENSG00000185448
chrX	36160108	36160466	X:36160108-36160466	ENSG00000233810,ENSG00000214071,ENSG00000243048,ENSG00000198173,ENSG00000275314,ENSG00000249467,ENSG00000286475,ENSG00000233921,ENSG00000226484,ENSG00000229384,ENSG00000206733,ENSG00000233880,ENSG00000252411,ENSG00000229347,ENSG00000189132,ENSG00000273704,ENSG00000225384,ENSG00000271136,ENSG00000236072,ENSG00000233571,ENSG00000185638,ENSG00000185448,ENSG00000233928,ENSG00000287700
chrX	36898508	36898749	X:36898508-36898749	ENSG00000214071,ENSG00000243048,ENSG00000275314,ENSG00000249467,ENSG00000286475,ENSG00000233921,ENSG00000226484
chrX	36957439	36957929	X:36957439-36957929	ENSG00000214071,ENSG00000243048,ENSG00000198173,ENSG00000223723,ENSG00000235510,ENSG00000275314,ENSG00000249467
chrX	36985406	36986358	X:36985406-36986358	ENSG00000214071,ENSG00000243048,ENSG00000198173,ENSG00000231069,ENSG00000249467
chrX	37320639	37321044	X:37320639-37321044	ENSG00000174678,ENSG00000234355,ENSG00000219186,ENSG00000241607,ENSG00000250349,ENSG00000130962,ENSG00000233810,ENSG00000214071,ENSG00000243048
chrX	37348859	37349916	X:37348859-37349916	ENSG00000241607,ENSG00000250349,ENSG00000130962,ENSG00000233810,ENSG00000214071
chrX	37409385	37409604	X:37409385-37409604	ENSG00000174678,ENSG00000234355,ENSG00000219186,ENSG00000241607,ENSG00000130962,ENSG00000233810,ENSG00000214071,ENSG00000243048
chrX	37571497	37572593	X:37571497-37572593	ENSG00000147036,ENSG00000174678,ENSG00000234355,ENSG00000219186,ENSG00000214071
chrX	37652932	37653231	X:37652932-37653231	ENSG00000224339,ENSG00000285944,ENSG00000174678,ENSG00000234355,ENSG00000219186,ENSG00000241607,ENSG00000214071,ENSG00000243048,ENSG00000275314,ENSG00000249467
chrX	37662233	37662451	X:37662233-37662451	ENSG00000285944,ENSG00000174678,ENSG00000234355,ENSG00000219186,ENSG00000233810,ENSG00000214071
chrX	37685526	37686173	X:37685526-37686173	ENSG00000285944,ENSG00000047597,ENSG00000174678,ENSG00000234355,ENSG00000219186,ENSG00000241607
chrX	37690222	37690461	X:37690222-37690461	ENSG00000285944,ENSG00000047597,ENSG00000174678,ENSG00000219186
chrX	37745488	37745811	X:37745488-37745811	ENSG00000285944,ENSG00000174678,ENSG00000234355,ENSG00000219186,ENSG00000233810
chrX	37746256	37746565	X:37746256-37746565	ENSG00000285944,ENSG00000174678,ENSG00000234355,ENSG00000219186,ENSG00000241607,ENSG00000233810,ENSG00000214071,ENSG00000243048
chrX	37753302	37753705	X:37753302-37753705	ENSG00000174678,ENSG00000219186
chrX	37754996	37755425	X:37754996-37755425	ENSG00000221466,ENSG00000147041,ENSG00000224339,ENSG00000165168,ENSG00000285944,ENSG00000174678,ENSG00000234355,ENSG00000219186,ENSG00000241607,ENSG00000233810,ENSG00000214071,ENSG00000198173,ENSG00000275314,ENSG00000226484
chrX	37765358	37765770	X:37765358-37765770	ENSG00000224339,ENSG00000165168,ENSG00000174678,ENSG00000219186,ENSG00000214071,ENSG00000243048
chrX	37796828	37797348	X:37796828-37797348	ENSG00000224339,ENSG00000165168,ENSG00000174678,ENSG00000234355,ENSG00000219186,ENSG00000214071,ENSG00000243048
chrX	37818103	37818469	X:37818103-37818469	ENSG00000221466,ENSG00000165168,ENSG00000174678,ENSG00000234355,ENSG00000219186,ENSG00000233810
chrX	37825352	37825625	X:37825352-37825625	ENSG00000174678,ENSG00000234355,ENSG00000219186
chrX	37847008	37847856	X:37847008-37847856	ENSG00000221466,ENSG00000224339,ENSG00000165169,ENSG00000234355,ENSG00000219186
chrX	37871880	37872442	X:37871880-37872442	ENSG00000221466,ENSG00000147041,ENSG00000224339,ENSG00000206983,ENSG00000174678,ENSG00000219186,ENSG00000241607,ENSG00000233810,ENSG00000214071
chrX	37905792	37906248	X:37905792-37906248	ENSG00000221466,ENSG00000147041,ENSG00000224339,ENSG00000259977,ENSG00000174678,ENSG00000214071
chrX	37989284	37989545	X:37989284-37989545	ENSG00000221466,ENSG00000147041,ENSG00000229674,ENSG00000187516,ENSG00000224339
chrX	38089176	38089600	X:38089176-38089600	ENSG00000221466,ENSG00000147041,ENSG00000224339
chrX	38138861	38139393	X:38138861-38139393	ENSG00000227988,ENSG00000101955,ENSG00000221466,ENSG00000147041,ENSG00000224339,ENSG00000241607
chrX	38212401	38212608	X:38212401-38212608	ENSG00000226679,ENSG00000101955
chrX	38219895	38221344	X:38219895-38221344	ENSG00000226679,ENSG00000101955
chrX	38298941	38299222	X:38298941-38299222	ENSG00000252050,ENSG00000156313
chrX	38326995	38327934	X:38326995-38327934	ENSG00000252050,ENSG00000156313
chrX	38336609	38337147	X:38336609-38337147	ENSG00000227988,ENSG00000036473,ENSG00000252050,ENSG00000156313
chrX	38347208	38347619	X:38347208-38347619	ENSG00000227988,ENSG00000036473,ENSG00000252050,ENSG00000156313
chrX	38375916	38376310	X:38375916-38376310	ENSG00000232370,ENSG00000227988
chrX	38458290	38458503	X:38458290-38458503	ENSG00000229735,ENSG00000232370,ENSG00000227988
chrX	38508215	38508542	X:38508215-38508542	ENSG00000233007,ENSG00000229735,ENSG00000232370,ENSG00000227988
chrX	38514094	38514596	X:38514094-38514596	ENSG00000233007,ENSG00000229735,ENSG00000232370,ENSG00000227988
chrX	38561095	38561783	X:38561095-38561783	ENSG00000156298,ENSG00000233007,ENSG00000229735
chrX	38562141	38562444	X:38562141-38562444	ENSG00000156298,ENSG00000233007
chrX	38595840	38596493	X:38595840-38596493	ENSG00000238606,ENSG00000156298,ENSG00000233007,ENSG00000229735,ENSG00000232370,ENSG00000227988
chrX	38606927	38607262	X:38606927-38607262	ENSG00000238606,ENSG00000156298,ENSG00000232370
chrX	38608119	38608361	X:38608119-38608361	ENSG00000238606,ENSG00000156298
chrX	38618218	38618672	X:38618218-38618672	ENSG00000238606,ENSG00000156298,ENSG00000233007,ENSG00000232370,ENSG00000227988
chrX	38627660	38628177	X:38627660-38628177	ENSG00000233007,ENSG00000229735,ENSG00000232370,ENSG00000227988
chrX	38634640	38635041	X:38634640-38635041	ENSG00000232370
chrX	38649734	38649970	X:38649734-38649970	-
chrX	38652929	38653459	X:38652929-38653459	ENSG00000233007,ENSG00000229735,ENSG00000232370,ENSG00000227988
chrX	38664446	38664653	X:38664446-38664653	ENSG00000156298
chrX	38754038	38754287	X:38754038-38754287	ENSG00000235806
chrX	38801164	38801699	X:38801164-38801699	ENSG00000238123,ENSG00000165175,ENSG00000287729,ENSG00000235806
chrX	38803829	38804379	X:38803829-38804379	ENSG00000238123,ENSG00000165175,ENSG00000287729,ENSG00000235806
chrX	38805748	38806151	X:38805748-38806151	ENSG00000238123,ENSG00000165175,ENSG00000287729
chrX	38807253	38807466	X:38807253-38807466	ENSG00000238123,ENSG00000165175,ENSG00000287729
chrX	38862499	38862922	X:38862499-38862922	-
chrX	38868968	38869695	X:38868968-38869695	ENSG00000207122,ENSG00000235806
chrX	38879652	38880735	X:38879652-38880735	ENSG00000207122,ENSG00000235806
chrX	38898337	38898681	X:38898337-38898681	ENSG00000235806
chrX	38929958	38930262	X:38929958-38930262	-
chrX	38986786	38987432	X:38986786-38987432	ENSG00000207122,ENSG00000238123,ENSG00000165175,ENSG00000287729,ENSG00000235806
chrX	39008577	39008791	X:39008577-39008791	ENSG00000207122,ENSG00000235806
chrX	39063095	39063477	X:39063095-39063477	ENSG00000207122
chrX	39144392	39144642	X:39144392-39144642	ENSG00000207122,ENSG00000235806
chrX	39149712	39149987	X:39149712-39149987	ENSG00000207122,ENSG00000235806
chrX	39152081	39152841	X:39152081-39152841	ENSG00000207122,ENSG00000235806
chrX	39159307	39159762	X:39159307-39159762	ENSG00000236747,ENSG00000207122,ENSG00000235806
chrX	39162386	39162791	X:39162386-39162791	-
chrX	39174582	39175409	X:39174582-39175409	ENSG00000236747,ENSG00000207122,ENSG00000235806
chrX	39182182	39182495	X:39182182-39182495	-
chrX	39196387	39197077	X:39196387-39197077	ENSG00000236747,ENSG00000207122,ENSG00000235806
chrX	39261145	39261659	X:39261145-39261659	ENSG00000236747,ENSG00000224610
chrX	39309623	39310081	X:39309623-39310081	ENSG00000236747,ENSG00000235304,ENSG00000224610
chrX	39331160	39331610	X:39331160-39331610	ENSG00000236747,ENSG00000235304,ENSG00000224610
chrX	39335660	39336058	X:39335660-39336058	ENSG00000236747,ENSG00000235304,ENSG00000224610
chrX	39336792	39337205	X:39336792-39337205	ENSG00000236747,ENSG00000235304,ENSG00000224610
chrX	39439966	39440921	X:39439966-39440921	ENSG00000234191,ENSG00000236747
chrX	39477579	39478296	X:39477579-39478296	ENSG00000234191,ENSG00000236747
chrX	39491593	39492074	X:39491593-39492074	ENSG00000234191,ENSG00000236747
chrX	39492705	39493054	X:39492705-39493054	ENSG00000234191,ENSG00000236747
chrX	39578139	39578685	X:39578139-39578685	ENSG00000236747
chrX	39601112	39601636	X:39601112-39601636	-
chrX	39619692	39620071	X:39619692-39620071	-
chrX	39633161	39633658	X:39633161-39633658	ENSG00000236747
chrX	39667352	39667765	X:39667352-39667765	ENSG00000263730
chrX	39688552	39689713	X:39688552-39689713	-
chrX	39730084	39731176	X:39730084-39731176	ENSG00000270759,ENSG00000228232,ENSG00000264618
chrX	39750907	39751182	X:39750907-39751182	ENSG00000263972,ENSG00000270759,ENSG00000228232,ENSG00000264618
chrX	39753376	39753629	X:39753376-39753629	ENSG00000270759,ENSG00000228232,ENSG00000264618
chrX	39772058	39772563	X:39772058-39772563	ENSG00000270759,ENSG00000228232,ENSG00000264618
chrX	39774470	39774822	X:39774470-39774822	ENSG00000270759,ENSG00000228232,ENSG00000264618
chrX	39820457	39821620	X:39820457-39821620	ENSG00000263972,ENSG00000270759,ENSG00000228232,ENSG00000264618
chrX	39850552	39851040	X:39850552-39851040	ENSG00000263972,ENSG00000261435
chrX	39855206	39856080	X:39855206-39856080	ENSG00000214047,ENSG00000263972,ENSG00000261435,ENSG00000270759
chrX	39860363	39860830	X:39860363-39860830	ENSG00000214047,ENSG00000263972,ENSG00000261435
chrX	39862955	39863330	X:39862955-39863330	ENSG00000214047,ENSG00000263972,ENSG00000261435
chrX	39869965	39870493	X:39869965-39870493	ENSG00000214047,ENSG00000263972
chrX	39905581	39905952	X:39905581-39905952	ENSG00000285709
chrX	39908416	39908624	X:39908416-39908624	ENSG00000285709
chrX	39937279	39937802	X:39937279-39937802	-
chrX	39946855	39947150	X:39946855-39947150	ENSG00000263972
chrX	40004934	40005533	X:40004934-40005533	ENSG00000223486
chrX	40005867	40006573	X:40005867-40006573	ENSG00000223486
chrX	40008940	40009228	X:40008940-40009228	ENSG00000223486
chrX	40012733	40013851	X:40012733-40013851	ENSG00000223486
chrX	40014556	40015238	X:40014556-40015238	ENSG00000223486
chrX	40021466	40021899	X:40021466-40021899	-
chrX	40027127	40027425	X:40027127-40027425	-
chrX	40043944	40044267	X:40043944-40044267	-
chrX	40068062	40068351	X:40068062-40068351	ENSG00000183337
chrX	40083170	40084103	X:40083170-40084103	ENSG00000183337
chrX	40090028	40090561	X:40090028-40090561	ENSG00000183337
chrX	40094391	40094840	X:40094391-40094840	ENSG00000183337
chrX	40096123	40096396	X:40096123-40096396	ENSG00000183337
chrX	40097372	40098635	X:40097372-40098635	ENSG00000183337
chrX	40104848	40105693	X:40104848-40105693	ENSG00000183337
chrX	40106106	40106703	X:40106106-40106703	ENSG00000183337
chrX	40109037	40109363	X:40109037-40109363	ENSG00000183337
chrX	40121131	40121682	X:40121131-40121682	-
chrX	40126970	40127513	X:40126970-40127513	ENSG00000183337
chrX	40146184	40146721	X:40146184-40146721	ENSG00000183337
chrX	40148605	40149320	X:40148605-40149320	ENSG00000183337
chrX	40153597	40153911	X:40153597-40153911	ENSG00000183337
chrX	40154812	40155886	X:40154812-40155886	-
chrX	40158310	40158710	X:40158310-40158710	-
chrX	40166768	40167113	X:40166768-40167113	-
chrX	40169583	40169791	X:40169583-40169791	-
chrX	40172263	40173002	X:40172263-40173002	ENSG00000183337
chrX	40175293	40176961	X:40175293-40176961	ENSG00000183337
chrX	40202539	40202795	X:40202539-40202795	-
chrX	40237717	40238062	X:40237717-40238062	-
chrX	40244848	40245416	X:40244848-40245416	ENSG00000236393
chrX	40266343	40267350	X:40266343-40267350	ENSG00000236393
chrX	40273326	40273987	X:40273326-40273987	ENSG00000236393
chrX	40281184	40281514	X:40281184-40281514	-
chrX	40303781	40304066	X:40303781-40304066	ENSG00000214045
chrX	40314020	40314293	X:40314020-40314293	ENSG00000214045
chrX	40318563	40319243	X:40318563-40319243	ENSG00000214045
chrX	40380612	40381282	X:40380612-40381282	ENSG00000214045
chrX	40387350	40387609	X:40387350-40387609	ENSG00000214045
chrX	40411228	40411670	X:40411228-40411670	ENSG00000235685,ENSG00000214045
chrX	40418921	40419243	X:40418921-40419243	ENSG00000214045
chrX	40434882	40435356	X:40434882-40435356	ENSG00000235685,ENSG00000214045
chrX	40439704	40440071	X:40439704-40440071	-
chrX	40468225	40468868	X:40468225-40468868	ENSG00000235685
chrX	40477044	40477328	X:40477044-40477328	ENSG00000235685
chrX	40496603	40497012	X:40496603-40497012	ENSG00000235685,ENSG00000206677
chrX	40498019	40498306	X:40498019-40498306	ENSG00000235685,ENSG00000206677
chrX	40539314	40540055	X:40539314-40540055	ENSG00000235685,ENSG00000238730,ENSG00000287098,ENSG00000238205
chrX	40544028	40544662	X:40544028-40544662	ENSG00000235685,ENSG00000238730,ENSG00000287098,ENSG00000238205
chrX	40570549	40571274	X:40570549-40571274	ENSG00000182220,ENSG00000287098,ENSG00000238205
chrX	40580497	40581352	X:40580497-40581352	ENSG00000182220,ENSG00000287098,ENSG00000238205
chrX	40586988	40587379	X:40586988-40587379	ENSG00000182220,ENSG00000287098,ENSG00000238205
chrX	40644286	40644579	X:40644286-40644579	ENSG00000287098,ENSG00000238205,ENSG00000185753
chrX	40644877	40645103	X:40644877-40645103	ENSG00000287098,ENSG00000238205,ENSG00000185753
chrX	40646817	40647979	X:40646817-40647979	ENSG00000287098,ENSG00000238205,ENSG00000185753
chrX	40716102	40716472	X:40716102-40716472	ENSG00000180182,ENSG00000270791,ENSG00000214031,ENSG00000237661,ENSG00000238222
chrX	40730135	40730375	X:40730135-40730375	ENSG00000180182,ENSG00000234636,ENSG00000270791,ENSG00000214031
chrX	40735123	40736160	X:40735123-40736160	ENSG00000185753,ENSG00000180182,ENSG00000234636,ENSG00000270791,ENSG00000214031,ENSG00000237661,ENSG00000238222
chrX	40794140	40794613	X:40794140-40794613	ENSG00000287098,ENSG00000238205,ENSG00000185753,ENSG00000180182,ENSG00000270791,ENSG00000214031,ENSG00000237661,ENSG00000238222,ENSG00000232801
chrX	40933182	40934271	X:40933182-40934271	ENSG00000270791,ENSG00000214031,ENSG00000237661,ENSG00000238222,ENSG00000232801,ENSG00000189145,ENSG00000216866,ENSG00000287549,ENSG00000237931
chrX	40952931	40953190	X:40952931-40953190	ENSG00000214031,ENSG00000237661,ENSG00000238222,ENSG00000232801,ENSG00000189145,ENSG00000216866,ENSG00000287549,ENSG00000237931
chrX	40996894	40997423	X:40996894-40997423	ENSG00000270791,ENSG00000214031,ENSG00000237661,ENSG00000238222,ENSG00000232801,ENSG00000189145,ENSG00000287549,ENSG00000237931
chrX	41010091	41010648	X:41010091-41010648	ENSG00000237661,ENSG00000238222,ENSG00000232801,ENSG00000189145,ENSG00000287549,ENSG00000237931
chrX	41084274	41086040	X:41084274-41086040	ENSG00000287549,ENSG00000237931,ENSG00000124486
chrX	41115031	41115373	X:41115031-41115373	ENSG00000270791,ENSG00000237661,ENSG00000238222,ENSG00000232801,ENSG00000189145,ENSG00000237931
chrX	41117019	41117253	X:41117019-41117253	ENSG00000237661,ENSG00000238222,ENSG00000232801,ENSG00000189145,ENSG00000237931
chrX	41146185	41146527	X:41146185-41146527	-
chrX	41164535	41164787	X:41164535-41164787	ENSG00000124486
chrX	41180094	41181224	X:41180094-41181224	ENSG00000124486
chrX	41238659	41239035	X:41238659-41239035	ENSG00000124486
chrX	41240465	41240986	X:41240465-41240986	-
chrX	41253281	41254129	X:41253281-41254129	ENSG00000124486
chrX	41257884	41258445	X:41257884-41258445	-
chrX	41265543	41266098	X:41265543-41266098	ENSG00000223714,ENSG00000238426,ENSG00000226641,ENSG00000215301,ENSG00000225238
chrX	41275828	41277249	X:41275828-41277249	ENSG00000223714,ENSG00000199564,ENSG00000238426,ENSG00000226641,ENSG00000215301,ENSG00000225238
chrX	41293228	41293555	X:41293228-41293555	ENSG00000223714,ENSG00000199564,ENSG00000238426,ENSG00000226641,ENSG00000215301
chrX	41323294	41323617	X:41323294-41323617	ENSG00000238426,ENSG00000226641,ENSG00000215301
chrX	41332870	41335013	X:41332870-41335013	ENSG00000226641,ENSG00000215301
chrX	41350548	41351694	X:41350548-41351694	ENSG00000215301,ENSG00000264573
chrX	41352230	41352488	X:41352230-41352488	ENSG00000215301,ENSG00000264573
chrX	41352838	41353069	X:41352838-41353069	ENSG00000215301,ENSG00000264573
chrX	41383599	41384509	X:41383599-41384509	ENSG00000215301,ENSG00000264573,ENSG00000225238
chrX	41421387	41421863	X:41421387-41421863	ENSG00000225238
chrX	41435692	41435978	X:41435692-41435978	ENSG00000225238
chrX	41442056	41442809	X:41442056-41442809	ENSG00000215301,ENSG00000188937,ENSG00000225238
chrX	41449256	41450004	X:41449256-41450004	ENSG00000215301,ENSG00000188937,ENSG00000225238
chrX	41526316	41526814	X:41526316-41526814	ENSG00000225238,ENSG00000147044,ENSG00000233033,ENSG00000212207
chrX	41560965	41561357	X:41560965-41561357	ENSG00000147044,ENSG00000212207
chrX	41580592	41580955	X:41580592-41580955	ENSG00000147044,ENSG00000212207
chrX	41621206	41621672	X:41621206-41621672	ENSG00000225238,ENSG00000212207,ENSG00000217624,ENSG00000229822
chrX	41634204	41634610	X:41634204-41634610	ENSG00000225238,ENSG00000212207,ENSG00000217624
chrX	41666397	41666614	X:41666397-41666614	ENSG00000147044,ENSG00000217624
chrX	41686783	41687134	X:41686783-41687134	ENSG00000217624,ENSG00000242559,ENSG00000171659
chrX	41688061	41688581	X:41688061-41688581	ENSG00000217624,ENSG00000242559,ENSG00000171659
chrX	41705801	41706326	X:41705801-41706326	ENSG00000212207,ENSG00000217624,ENSG00000242559,ENSG00000171659,ENSG00000171657,ENSG00000229822,ENSG00000206896
chrX	41720198	41720722	X:41720198-41720722	ENSG00000217624,ENSG00000171657,ENSG00000229822
chrX	41723949	41724159	X:41723949-41724159	ENSG00000217624,ENSG00000171657,ENSG00000229822
chrX	41736970	41737466	X:41736970-41737466	ENSG00000217624,ENSG00000171657,ENSG00000229822
chrX	41786623	41787062	X:41786623-41787062	ENSG00000237875,ENSG00000233103,ENSG00000228847,ENSG00000212560,ENSG00000206896
chrX	41798193	41798499	X:41798193-41798499	ENSG00000237875,ENSG00000228847,ENSG00000228780,ENSG00000206896,ENSG00000283737
chrX	41876801	41877278	X:41876801-41877278	ENSG00000251807,ENSG00000228847,ENSG00000212560,ENSG00000206896
chrX	41921631	41922057	X:41921631-41922057	ENSG00000147044,ENSG00000251807
chrX	41922949	41924131	X:41922949-41924131	ENSG00000147044,ENSG00000251807,ENSG00000228847
chrX	41982777	41983482	X:41982777-41983482	ENSG00000233103,ENSG00000228847,ENSG00000212560,ENSG00000228780,ENSG00000206896,ENSG00000231772,ENSG00000283737,ENSG00000231750
chrX	42399112	42400016	X:42399112-42400016	ENSG00000233103,ENSG00000228847,ENSG00000212560,ENSG00000228780,ENSG00000206896,ENSG00000231772,ENSG00000283737
chrX	42715218	42715848	X:42715218-42715848	ENSG00000228847,ENSG00000212560,ENSG00000228780,ENSG00000206896,ENSG00000231772,ENSG00000283737,ENSG00000287223,ENSG00000224294,ENSG00000237206,ENSG00000285899,ENSG00000231750
chrX	42720208	42720567	X:42720208-42720567	ENSG00000231772
chrX	42739214	42740011	X:42739214-42740011	ENSG00000228847,ENSG00000212560,ENSG00000228780,ENSG00000206896,ENSG00000231772,ENSG00000283737,ENSG00000287223,ENSG00000224294,ENSG00000237206,ENSG00000285899,ENSG00000231750
chrX	42746554	42747072	X:42746554-42747072	ENSG00000233103,ENSG00000228847,ENSG00000212560,ENSG00000228780,ENSG00000206896,ENSG00000231772,ENSG00000283737,ENSG00000287223,ENSG00000224294,ENSG00000237206,ENSG00000285899,ENSG00000231750
chrX	42775954	42776606	X:42775954-42776606	ENSG00000233103,ENSG00000228847,ENSG00000212560,ENSG00000228780,ENSG00000206896,ENSG00000231772,ENSG00000283737,ENSG00000287223,ENSG00000102055,ENSG00000224294,ENSG00000237206,ENSG00000285899,ENSG00000231750
chrX	42934275	42934843	X:42934275-42934843	ENSG00000233103,ENSG00000228847,ENSG00000212560,ENSG00000228780,ENSG00000206896,ENSG00000231772,ENSG00000283737,ENSG00000270280,ENSG00000224294,ENSG00000237206,ENSG00000285899,ENSG00000231750
chrX	42938801	42939041	X:42938801-42939041	ENSG00000212560,ENSG00000283737,ENSG00000224294,ENSG00000237206,ENSG00000285899
chrX	42967746	42968025	X:42967746-42968025	ENSG00000212560,ENSG00000228780,ENSG00000231772,ENSG00000270280,ENSG00000224294,ENSG00000231750
chrX	42976495	42977164	X:42976495-42977164	ENSG00000233103,ENSG00000228847,ENSG00000212560,ENSG00000228780,ENSG00000206896,ENSG00000231772,ENSG00000283737,ENSG00000270280,ENSG00000224294,ENSG00000237206,ENSG00000285899,ENSG00000231750
chrX	43019028	43019422	X:43019028-43019422	ENSG00000233103,ENSG00000228847,ENSG00000228780,ENSG00000206896,ENSG00000231772,ENSG00000283737,ENSG00000270280,ENSG00000224294,ENSG00000237206,ENSG00000285899,ENSG00000231750
chrX	43129768	43130079	X:43129768-43130079	ENSG00000212560,ENSG00000228780,ENSG00000206896,ENSG00000283737,ENSG00000224294,ENSG00000237206,ENSG00000285899,ENSG00000231750
chrX	43552066	43552484	X:43552066-43552484	ENSG00000228847,ENSG00000212560,ENSG00000228780,ENSG00000283737,ENSG00000237206,ENSG00000285899,ENSG00000231750
chrX	43557799	43558031	X:43557799-43558031	ENSG00000231750
chrX	43559707	43559955	X:43559707-43559955	ENSG00000212560,ENSG00000206896,ENSG00000283737,ENSG00000237206,ENSG00000285899,ENSG00000231750
chrX	43617070	43617285	X:43617070-43617285	-
chrX	43644030	43644511	X:43644030-43644511	-
chrX	43654579	43655428	X:43654579-43655428	ENSG00000189221
chrX	43656056	43656424	X:43656056-43656424	ENSG00000189221
chrX	43661715	43661923	X:43661715-43661923	ENSG00000189221
chrX	43666356	43666823	X:43666356-43666823	ENSG00000189221
chrX	43750139	43750656	X:43750139-43750656	ENSG00000237206,ENSG00000285899,ENSG00000231750,ENSG00000189221
chrX	43813862	43814119	X:43813862-43814119	-
chrX	43835633	43835996	X:43835633-43835996	-
chrX	43836554	43836864	X:43836554-43836864	-
chrX	43876767	43877036	X:43876767-43877036	ENSG00000069535
chrX	43882116	43882697	X:43882116-43882697	ENSG00000069535
chrX	43949699	43950054	X:43949699-43950054	ENSG00000236276
chrX	43958346	43958750	X:43958346-43958750	ENSG00000124479,ENSG00000236276,ENSG00000214019
chrX	43972916	43973311	X:43972916-43973311	ENSG00000124479
chrX	44012626	44013143	X:44012626-44013143	ENSG00000231750,ENSG00000124479,ENSG00000214019
chrX	44026489	44026806	X:44026489-44026806	ENSG00000214019
chrX	44150385	44150639	X:44150385-44150639	-
chrX	44212353	44212615	X:44212353-44212615	-
chrX	44228679	44229052	X:44228679-44229052	ENSG00000183690,ENSG00000198414
chrX	44241390	44241615	X:44241390-44241615	ENSG00000198414
chrX	44245704	44246009	X:44245704-44246009	ENSG00000198414
chrX	44253026	44253702	X:44253026-44253702	ENSG00000198414,ENSG00000200702
chrX	44299321	44299538	X:44299321-44299538	ENSG00000198414
chrX	44314121	44314937	X:44314121-44314937	ENSG00000198414,ENSG00000214018,ENSG00000200702,ENSG00000189037
chrX	44330306	44330592	X:44330306-44330592	ENSG00000183690,ENSG00000198414,ENSG00000200702
chrX	44343463	44345168	X:44343463-44345168	ENSG00000183690,ENSG00000198414,ENSG00000200702
chrX	44362285	44362724	X:44362285-44362724	ENSG00000200702
chrX	44429199	44429601	X:44429199-44429601	ENSG00000200702,ENSG00000224054,ENSG00000189037
chrX	44440202	44440757	X:44440202-44440757	ENSG00000200702,ENSG00000224054
chrX	44484252	44484604	X:44484252-44484604	ENSG00000224054,ENSG00000215035
chrX	44494284	44494739	X:44494284-44494739	ENSG00000200702,ENSG00000224054,ENSG00000215035,ENSG00000229168,ENSG00000242065,ENSG00000189037
chrX	44542671	44543280	X:44542671-44543280	ENSG00000200702,ENSG00000069509,ENSG00000229168,ENSG00000242065,ENSG00000189037
chrX	44545481	44545817	X:44545481-44545817	ENSG00000069509
chrX	44621007	44621501	X:44621007-44621501	ENSG00000233543,ENSG00000229168,ENSG00000242065,ENSG00000189037
chrX	44708434	44708849	X:44708434-44708849	ENSG00000200702,ENSG00000233543,ENSG00000229168,ENSG00000242065,ENSG00000189037
chrX	44747404	44747623	X:44747404-44747623	ENSG00000229168,ENSG00000214016,ENSG00000242065,ENSG00000189037
chrX	44748103	44748341	X:44748103-44748341	ENSG00000214016,ENSG00000242065,ENSG00000189037
chrX	44872347	44874046	X:44872347-44874046	ENSG00000147050,ENSG00000189037
chrX	44889669	44890348	X:44889669-44890348	ENSG00000147050,ENSG00000189037
chrX	44898697	44899381	X:44898697-44899381	ENSG00000147050,ENSG00000189037
chrX	44908419	44909110	X:44908419-44909110	ENSG00000147050,ENSG00000189037
chrX	44915216	44915919	X:44915216-44915919	ENSG00000147050,ENSG00000189037
chrX	44950671	44951007	X:44950671-44951007	-
chrX	44971818	44972139	X:44971818-44972139	-
chrX	45000996	45001574	X:45000996-45001574	ENSG00000147050,ENSG00000189037
chrX	45021191	45021824	X:45021191-45021824	ENSG00000147050,ENSG00000189037
chrX	45068513	45068836	X:45068513-45068836	ENSG00000147050
chrX	45070212	45070799	X:45070212-45070799	ENSG00000147050
chrX	45107400	45107774	X:45107400-45107774	ENSG00000147050
chrX	45115475	45115701	X:45115475-45115701	-
chrX	45135562	45135968	X:45135562-45135968	-
chrX	45137651	45138093	X:45137651-45138093	-
chrX	45138564	45138817	X:45138564-45138817	-
chrX	45163995	45164245	X:45163995-45164245	-
chrX	45186986	45187708	X:45186986-45187708	ENSG00000147113,ENSG00000229491
chrX	45191296	45191722	X:45191296-45191722	ENSG00000147113,ENSG00000229491
chrX	45230492	45230895	X:45230492-45230895	ENSG00000237782
chrX	45322386	45322647	X:45322386-45322647	ENSG00000229491,ENSG00000237782
chrX	45334028	45334369	X:45334028-45334369	ENSG00000229491,ENSG00000237782,ENSG00000214282
chrX	45445906	45446463	X:45445906-45446463	ENSG00000237782,ENSG00000229563,ENSG00000214282,ENSG00000224701,ENSG00000213100,ENSG00000236751,ENSG00000229145
chrX	45505349	45505558	X:45505349-45505558	ENSG00000229563
chrX	45515313	45515818	X:45515313-45515818	ENSG00000229563,ENSG00000214282
chrX	45743196	45743503	X:45743196-45743503	ENSG00000214282,ENSG00000204915,ENSG00000207870,ENSG00000207725
chrX	45748224	45748634	X:45748224-45748634	ENSG00000214282,ENSG00000204915,ENSG00000207870,ENSG00000207725
chrX	45753682	45753951	X:45753682-45753951	ENSG00000214282,ENSG00000204915,ENSG00000270069,ENSG00000207870,ENSG00000207725,ENSG00000269902,ENSG00000236751
chrX	45758360	45758792	X:45758360-45758792	ENSG00000214282,ENSG00000204915,ENSG00000270069,ENSG00000207870,ENSG00000207725,ENSG00000269902
chrX	45767288	45767616	X:45767288-45767616	ENSG00000214282,ENSG00000204915,ENSG00000270069,ENSG00000269902
chrX	45770260	45770512	X:45770260-45770512	ENSG00000270069,ENSG00000269902
chrX	45771955	45772229	X:45771955-45772229	ENSG00000270069,ENSG00000269902
chrX	45777377	45777601	X:45777377-45777601	ENSG00000270069
chrX	45803514	45803898	X:45803514-45803898	ENSG00000214282,ENSG00000236751
chrX	45806505	45807090	X:45806505-45807090	ENSG00000214282,ENSG00000204915,ENSG00000224701,ENSG00000213100,ENSG00000236751
chrX	45824591	45824822	X:45824591-45824822	ENSG00000214282,ENSG00000224701,ENSG00000213100
chrX	45850834	45851935	X:45850834-45851935	ENSG00000214282,ENSG00000231566,ENSG00000212347,ENSG00000234613,ENSG00000224701,ENSG00000213100,ENSG00000236751
chrX	45903695	45904284	X:45903695-45904284	ENSG00000212347,ENSG00000215286,ENSG00000234613,ENSG00000224701,ENSG00000213100,ENSG00000229145
chrX	46072821	46073076	X:46072821-46073076	ENSG00000234613,ENSG00000224701,ENSG00000213100,ENSG00000214009,ENSG00000278838,ENSG00000236751,ENSG00000229145
chrX	46125191	46125694	X:46125191-46125694	ENSG00000224701,ENSG00000213100,ENSG00000214009,ENSG00000236751,ENSG00000229145
chrX	46180125	46180768	X:46180125-46180768	ENSG00000237782,ENSG00000214282,ENSG00000234613,ENSG00000224701,ENSG00000213100,ENSG00000214009,ENSG00000236751,ENSG00000229145
chrX	46190064	46190322	X:46190064-46190322	ENSG00000236751,ENSG00000229145,ENSG00000231489
chrX	46202697	46203366	X:46202697-46203366	ENSG00000214282,ENSG00000224701,ENSG00000213100,ENSG00000214009,ENSG00000236751,ENSG00000229145
chrX	46376442	46376823	X:46376442-46376823	ENSG00000224701,ENSG00000213100,ENSG00000236751,ENSG00000229145,ENSG00000286306
chrX	46382871	46383185	X:46382871-46383185	ENSG00000236751,ENSG00000286306
chrX	46390457	46390728	X:46390457-46390728	ENSG00000213100,ENSG00000236751,ENSG00000229145,ENSG00000286306,ENSG00000231489
chrX	46423674	46423998	X:46423674-46423998	ENSG00000286306,ENSG00000231235
chrX	46446768	46447665	X:46446768-46447665	ENSG00000235587,ENSG00000147121,ENSG00000224072
chrX	46461466	46462060	X:46461466-46462060	ENSG00000236751,ENSG00000235587,ENSG00000147121,ENSG00000224072,ENSG00000199226,ENSG00000231489
chrX	46529794	46530067	X:46529794-46530067	ENSG00000251192,ENSG00000199226,ENSG00000230844
chrX	46531511	46531797	X:46531511-46531797	ENSG00000251192,ENSG00000199226
chrX	46545071	46545954	X:46545071-46545954	ENSG00000251192,ENSG00000199226,ENSG00000230844,ENSG00000277721,ENSG00000147119,ENSG00000226048
chrX	46555137	46555407	X:46555137-46555407	ENSG00000230844,ENSG00000277721,ENSG00000270499,ENSG00000226048
chrX	46561964	46562620	X:46561964-46562620	ENSG00000251192,ENSG00000230844,ENSG00000277721,ENSG00000270499,ENSG00000147119,ENSG00000226048
chrX	46573247	46575324	X:46573247-46575324	ENSG00000251192,ENSG00000230844,ENSG00000277721,ENSG00000270499,ENSG00000147119,ENSG00000226048
chrX	46587764	46588017	X:46587764-46588017	ENSG00000147119
chrX	46626674	46626945	X:46626674-46626945	ENSG00000065923,ENSG00000213997,ENSG00000226048
chrX	46628892	46629225	X:46628892-46629225	ENSG00000065923,ENSG00000226048
chrX	46649395	46650018	X:46649395-46650018	ENSG00000065923,ENSG00000213997,ENSG00000226048
chrX	46704929	46705579	X:46704929-46705579	ENSG00000226048,ENSG00000215284
chrX	46712721	46713118	X:46712721-46713118	ENSG00000226048,ENSG00000215284
chrX	46754318	46754960	X:46754318-46754960	ENSG00000065923,ENSG00000226048,ENSG00000215284
chrX	46758809	46759737	X:46758809-46759737	ENSG00000065923,ENSG00000226048,ENSG00000215284
chrX	46792102	46793017	X:46792102-46793017	ENSG00000065923,ENSG00000226048,ENSG00000215284
chrX	46836661	46837186	X:46836661-46837186	ENSG00000102218
chrX	46903620	46904272	X:46903620-46904272	ENSG00000204904,ENSG00000102221,ENSG00000130988,ENSG00000126752
chrX	46912133	46913389	X:46912133-46913389	ENSG00000204904,ENSG00000102221
chrX	47089738	47089946	X:47089738-47089946	ENSG00000130988,ENSG00000206685,ENSG00000171478
chrX	47091336	47091557	X:47091336-47091557	ENSG00000130988,ENSG00000206685
chrX	47128993	47129700	X:47128993-47129700	ENSG00000130988,ENSG00000201659,ENSG00000147123,ENSG00000182872,ENSG00000237351
chrX	47144685	47145545	X:47144685-47145545	ENSG00000201659,ENSG00000147123,ENSG00000182872,ENSG00000237351
chrX	47190659	47191061	X:47190659-47191061	ENSG00000237351,ENSG00000130985,ENSG00000224975,ENSG00000102225,ENSG00000221459,ENSG00000232009
chrX	47193323	47193922	X:47193323-47193922	ENSG00000237351,ENSG00000130985,ENSG00000224975,ENSG00000102225,ENSG00000221459,ENSG00000232009
chrX	47217525	47219072	X:47217525-47219072	ENSG00000130985,ENSG00000224975,ENSG00000102225,ENSG00000102226,ENSG00000266158
chrX	47232905	47233889	X:47232905-47233889	ENSG00000224975,ENSG00000102225,ENSG00000102226,ENSG00000266158
chrX	47267394	47267665	X:47267394-47267665	ENSG00000237623,ENSG00000266158,ENSG00000203402
chrX	47312360	47312691	X:47312360-47312691	ENSG00000224975,ENSG00000237623,ENSG00000266158,ENSG00000203402,ENSG00000232009,ENSG00000270747
chrX	47361705	47362542	X:47361705-47362542	ENSG00000224975,ENSG00000266158,ENSG00000203402,ENSG00000147117,ENSG00000221459,ENSG00000232009,ENSG00000226556
chrX	47366158	47366576	X:47366158-47366576	ENSG00000147117,ENSG00000232009
chrX	47380089	47380615	X:47380089-47380615	ENSG00000130985,ENSG00000224975,ENSG00000266158,ENSG00000203402,ENSG00000147117,ENSG00000221459,ENSG00000232009,ENSG00000226556
chrX	47420157	47420771	X:47420157-47420771	ENSG00000203402,ENSG00000232009,ENSG00000226556,ENSG00000229968,ENSG00000171478,ENSG00000225055
chrX	47482397	47483246	X:47482397-47483246	ENSG00000226556,ENSG00000147124,ENSG00000277605,ENSG00000196741
chrX	47512054	47512360	X:47512054-47512360	ENSG00000235636
chrX	47513076	47513592	X:47513076-47513592	ENSG00000232009,ENSG00000226556,ENSG00000147124,ENSG00000196741,ENSG00000235636
chrX	47523321	47524015	X:47523321-47524015	ENSG00000130985,ENSG00000224975,ENSG00000266158,ENSG00000221459,ENSG00000232009,ENSG00000226556,ENSG00000147124,ENSG00000196741,ENSG00000235636
chrX	47529975	47530367	X:47529975-47530367	ENSG00000224975,ENSG00000266158,ENSG00000232009,ENSG00000226556,ENSG00000238032,ENSG00000252856,ENSG00000204368,ENSG00000268009
chrX	47545701	47545935	X:47545701-47545935	-
chrX	47556112	47556568	X:47556112-47556568	ENSG00000078061
chrX	47560961	47561716	X:47560961-47561716	ENSG00000078061,ENSG00000008056
chrX	47568888	47569156	X:47568888-47569156	ENSG00000078061,ENSG00000008056,ENSG00000231603,ENSG00000269791
chrX	47573908	47575120	X:47573908-47575120	ENSG00000078061,ENSG00000008056,ENSG00000102265
chrX	47582067	47582612	X:47582067-47582612	ENSG00000078061,ENSG00000008056,ENSG00000102265,ENSG00000263858,ENSG00000234448
chrX	47608399	47608641	X:47608399-47608641	ENSG00000008056,ENSG00000224659
chrX	47619853	47620148	X:47619853-47620148	ENSG00000008056,ENSG00000283743,ENSG00000126759
chrX	47623604	47624304	X:47623604-47624304	ENSG00000008056,ENSG00000283743,ENSG00000126759
chrX	47629585	47630537	X:47629585-47630537	ENSG00000283743,ENSG00000126759
chrX	47637569	47638219	X:47637569-47638219	ENSG00000008056,ENSG00000283743,ENSG00000126759,ENSG00000126767
chrX	47643927	47644217	X:47643927-47644217	-
chrX	47650280	47651205	X:47650280-47651205	ENSG00000126767,ENSG00000126756,ENSG00000267064,ENSG00000224659
chrX	47658724	47659399	X:47658724-47659399	ENSG00000126767,ENSG00000126756,ENSG00000267064,ENSG00000231489
chrX	47712671	47713063	X:47712671-47713063	ENSG00000187893,ENSG00000224656,ENSG00000229968
chrX	47796425	47796812	X:47796425-47796812	ENSG00000229968,ENSG00000188459,ENSG00000238032,ENSG00000165583,ENSG00000234780,ENSG00000225055,ENSG00000165584,ENSG00000237345,ENSG00000241207,ENSG00000232813,ENSG00000126752
chrX	47831949	47832191	X:47831949-47832191	ENSG00000197779,ENSG00000224401
chrX	47836491	47837030	X:47836491-47837030	ENSG00000229968,ENSG00000197779,ENSG00000224401
chrX	47900794	47901012	X:47900794-47901012	ENSG00000229662,ENSG00000234391
chrX	47936375	47937079	X:47936375-47937079	ENSG00000229968,ENSG00000277541,ENSG00000171483,ENSG00000238032,ENSG00000165583,ENSG00000234780,ENSG00000252856,ENSG00000204368,ENSG00000231568,ENSG00000229662,ENSG00000235350,ENSG00000268009,ENSG00000225055,ENSG00000165584,ENSG00000230100,ENSG00000227302,ENSG00000234391,ENSG00000204648,ENSG00000237345,ENSG00000241207,ENSG00000232813,ENSG00000126752
chrX	48003748	48004337	X:48003748-48004337	ENSG00000147118,ENSG00000171489,ENSG00000277541,ENSG00000231489
chrX	48019907	48020173	X:48019907-48020173	ENSG00000147118,ENSG00000171489,ENSG00000277541,ENSG00000237671
chrX	48021047	48021826	X:48021047-48021826	ENSG00000147118,ENSG00000171489,ENSG00000277541,ENSG00000237671
chrX	48026734	48026954	X:48026734-48026954	ENSG00000197779,ENSG00000224401,ENSG00000147118,ENSG00000171489,ENSG00000277541,ENSG00000171483,ENSG00000238032,ENSG00000165583,ENSG00000234780,ENSG00000252856,ENSG00000204368,ENSG00000231568,ENSG00000229662,ENSG00000225055,ENSG00000165584,ENSG00000270747,ENSG00000234391,ENSG00000204648,ENSG00000237345,ENSG00000241207,ENSG00000232813,ENSG00000126752
chrX	48071128	48072020	X:48071128-48072020	ENSG00000221994,ENSG00000277541,ENSG00000287757,ENSG00000171483,ENSG00000238032,ENSG00000165583,ENSG00000234780,ENSG00000252856,ENSG00000204368,ENSG00000231568,ENSG00000229662,ENSG00000226971,ENSG00000235350,ENSG00000225055,ENSG00000165584,ENSG00000270747,ENSG00000230100,ENSG00000227302,ENSG00000234391,ENSG00000204648,ENSG00000237345,ENSG00000241207,ENSG00000232813,ENSG00000126752
chrX	48083234	48083504	X:48083234-48083504	ENSG00000221994,ENSG00000277541,ENSG00000287757,ENSG00000171483,ENSG00000233139,ENSG00000201517,ENSG00000225198,ENSG00000238032,ENSG00000165583,ENSG00000234780,ENSG00000252856,ENSG00000204368,ENSG00000231568,ENSG00000229662,ENSG00000224659,ENSG00000226971,ENSG00000235350,ENSG00000225055,ENSG00000165584,ENSG00000270747,ENSG00000230100,ENSG00000227302,ENSG00000234391,ENSG00000204648,ENSG00000237345,ENSG00000241207,ENSG00000232813,ENSG00000126752
chrX	48142188	48142404	X:48142188-48142404	ENSG00000171483,ENSG00000171478,ENSG00000230241,ENSG00000233139,ENSG00000201517,ENSG00000225198,ENSG00000238032,ENSG00000165583,ENSG00000234780,ENSG00000252856,ENSG00000204368,ENSG00000231568,ENSG00000229662,ENSG00000235350,ENSG00000225055,ENSG00000165584,ENSG00000270747,ENSG00000230100,ENSG00000227302,ENSG00000234391,ENSG00000204648,ENSG00000237345,ENSG00000241207,ENSG00000232813,ENSG00000126752
chrX	48468366	48468764	X:48468366-48468764	ENSG00000068438,ENSG00000017483,ENSG00000226971,ENSG00000235350,ENSG00000231489
chrX	48475805	48476545	X:48475805-48476545	ENSG00000238032,ENSG00000102312,ENSG00000224292,ENSG00000068438,ENSG00000017483,ENSG00000226971,ENSG00000235350,ENSG00000231603,ENSG00000269791,ENSG00000225055,ENSG00000165584,ENSG00000270747,ENSG00000230100,ENSG00000234391,ENSG00000204648
chrX	48508780	48509264	X:48508780-48509264	ENSG00000276823,ENSG00000286268,ENSG00000147155,ENSG00000102312,ENSG00000224292,ENSG00000068438,ENSG00000226971,ENSG00000235350,ENSG00000234391
chrX	48521470	48522072	X:48521470-48522072	ENSG00000234780,ENSG00000220125,ENSG00000279528,ENSG00000228343,ENSG00000068354,ENSG00000276823,ENSG00000286268,ENSG00000147155,ENSG00000102312,ENSG00000224292,ENSG00000068438,ENSG00000226971,ENSG00000235350,ENSG00000231489,ENSG00000234448,ENSG00000225055,ENSG00000165584,ENSG00000230100,ENSG00000227302,ENSG00000234391,ENSG00000204648,ENSG00000126752
chrX	48539157	48540071	X:48539157-48540071	ENSG00000220125,ENSG00000279528,ENSG00000228343,ENSG00000102317,ENSG00000204620,ENSG00000068354,ENSG00000276823,ENSG00000286268,ENSG00000147155,ENSG00000102312,ENSG00000224292,ENSG00000226971,ENSG00000235350,ENSG00000231603,ENSG00000269791,ENSG00000225055,ENSG00000165584,ENSG00000270747,ENSG00000230100,ENSG00000126752
chrX	48550418	48551385	X:48550418-48551385	ENSG00000220125,ENSG00000279528,ENSG00000228343,ENSG00000102317,ENSG00000204620,ENSG00000235350
chrX	48574010	48574944	X:48574010-48574944	ENSG00000101940,ENSG00000220125,ENSG00000279528,ENSG00000228343,ENSG00000102317,ENSG00000204620,ENSG00000231603,ENSG00000269791
chrX	48597473	48598243	X:48597473-48598243	ENSG00000101940,ENSG00000220125,ENSG00000279528,ENSG00000228343,ENSG00000102317,ENSG00000204620
chrX	48617624	48618241	X:48617624-48618241	ENSG00000101940,ENSG00000220125,ENSG00000279528,ENSG00000228343,ENSG00000226971,ENSG00000235350,ENSG00000270747,ENSG00000234391,ENSG00000204648
chrX	48631460	48631845	X:48631460-48631845	ENSG00000231725
chrX	48636392	48636702	X:48636392-48636702	ENSG00000231725
chrX	48676031	48677045	X:48676031-48677045	ENSG00000206723,ENSG00000101945,ENSG00000015285
chrX	48696341	48697140	X:48696341-48697140	ENSG00000171433,ENSG00000206723,ENSG00000232828,ENSG00000101945,ENSG00000015285
chrX	48737168	48737773	X:48737168-48737773	ENSG00000094631,ENSG00000171433,ENSG00000206723,ENSG00000232828,ENSG00000101945
chrX	48746246	48746589	X:48746246-48746589	ENSG00000171433,ENSG00000206723,ENSG00000232828
chrX	48782818	48783177	X:48782818-48783177	ENSG00000094631,ENSG00000102145,ENSG00000207367,ENSG00000233585,ENSG00000171433,ENSG00000206723
chrX	48785915	48786454	X:48785915-48786454	ENSG00000102145,ENSG00000207367,ENSG00000233585,ENSG00000171433
chrX	48789454	48789862	X:48789454-48789862	ENSG00000102145,ENSG00000207367,ENSG00000233585,ENSG00000171433
chrX	48794320	48794638	X:48794320-48794638	ENSG00000094631,ENSG00000102145,ENSG00000171433
chrX	48800612	48802514	X:48800612-48802514	ENSG00000094631,ENSG00000171433
chrX	48826290	48826518	X:48826290-48826518	ENSG00000102109,ENSG00000187682,ENSG00000094631
chrX	48891162	48892105	X:48891162-48892105	ENSG00000126768,ENSG00000102103
chrX	48897502	48898607	X:48897502-48898607	ENSG00000102096,ENSG00000102100,ENSG00000126768,ENSG00000102103
chrX	48911025	48912122	X:48911025-48912122	ENSG00000102096,ENSG00000102100,ENSG00000126768,ENSG00000102103
chrX	48917250	48917520	X:48917250-48917520	ENSG00000279155,ENSG00000102096,ENSG00000102100
chrX	48918790	48919474	X:48918790-48919474	ENSG00000279155,ENSG00000102096,ENSG00000102100,ENSG00000126768,ENSG00000102103
chrX	48937045	48937935	X:48937045-48937935	ENSG00000223309,ENSG00000279155,ENSG00000068308,ENSG00000102096
chrX	48957618	48958690	X:48957618-48958690	ENSG00000223309,ENSG00000279155,ENSG00000068308
chrX	48961657	48961923	X:48961657-48961923	ENSG00000102057,ENSG00000223309,ENSG00000068308
chrX	48971463	48971900	X:48971463-48971900	ENSG00000068400,ENSG00000102057
chrX	48972264	48972592	X:48972264-48972592	ENSG00000068400,ENSG00000102057,ENSG00000223309
chrX	49001544	49002740	X:49001544-49002740	ENSG00000068400
chrX	49039830	49040050	X:49039830-49040050	ENSG00000068323
chrX	49043144	49043976	X:49043144-49043976	ENSG00000243279,ENSG00000147144,ENSG00000068323,ENSG00000068400
chrX	49053293	49053946	X:49053293-49053946	ENSG00000243279,ENSG00000147144,ENSG00000068323
chrX	49073655	49074285	X:49073655-49074285	ENSG00000206936,ENSG00000196998,ENSG00000288053,ENSG00000243279,ENSG00000147144
chrX	49079689	49080497	X:49079689-49080497	ENSG00000275113,ENSG00000206936,ENSG00000196998,ENSG00000288053,ENSG00000243279
chrX	49100873	49101814	X:49100873-49101814	ENSG00000068394,ENSG00000206936,ENSG00000196998,ENSG00000288053,ENSG00000243279
chrX	49123506	49124026	X:49123506-49124026	ENSG00000274274,ENSG00000068394,ENSG00000196998
chrX	49148577	49149230	X:49148577-49149230	ENSG00000269313,ENSG00000280116,ENSG00000265033,ENSG00000068394
chrX	49155325	49156609	X:49155325-49156609	ENSG00000279422,ENSG00000269313,ENSG00000280116,ENSG00000265033
chrX	49163766	49164224	X:49163766-49164224	ENSG00000279422,ENSG00000269313,ENSG00000280116
chrX	49166425	49167629	X:49166425-49167629	ENSG00000012211,ENSG00000102007,ENSG00000279422,ENSG00000269313,ENSG00000280116
chrX	49172341	49172794	X:49172341-49172794	ENSG00000012211,ENSG00000102007,ENSG00000279422,ENSG00000269313
chrX	49177566	49177792	X:49177566-49177792	ENSG00000274274,ENSG00000012211,ENSG00000102007,ENSG00000279422
chrX	49184700	49184995	X:49184700-49184995	ENSG00000275113,ENSG00000012211,ENSG00000102007
chrX	49190943	49191828	X:49190943-49191828	ENSG00000224659,ENSG00000237341,ENSG00000102003,ENSG00000012211
chrX	49199931	49200544	X:49199931-49200544	ENSG00000230216,ENSG00000102001,ENSG00000237341,ENSG00000102003
chrX	49209851	49210184	X:49209851-49210184	ENSG00000102001,ENSG00000102003
chrX	49230000	49231109	X:49230000-49231109	ENSG00000101997,ENSG00000230216,ENSG00000102001,ENSG00000231603,ENSG00000269791
chrX	49235388	49235725	X:49235388-49235725	ENSG00000189064,ENSG00000224659,ENSG00000270012,ENSG00000049769,ENSG00000286181,ENSG00000049768,ENSG00000101997,ENSG00000230216,ENSG00000102001
chrX	49268948	49270035	X:49268948-49270035	ENSG00000189064,ENSG00000270012,ENSG00000049769,ENSG00000286181,ENSG00000049768
chrX	49287795	49288103	X:49287795-49288103	ENSG00000068985,ENSG00000215274,ENSG00000286031,ENSG00000270012,ENSG00000049769,ENSG00000286181,ENSG00000234448
chrX	49291853	49292276	X:49291853-49292276	ENSG00000068985,ENSG00000227391,ENSG00000275113,ENSG00000274274,ENSG00000215274,ENSG00000286031,ENSG00000270012,ENSG00000049769,ENSG00000286181
chrX	49307634	49308111	X:49307634-49308111	ENSG00000068985,ENSG00000227391,ENSG00000236362,ENSG00000274274,ENSG00000224659,ENSG00000215274,ENSG00000270012,ENSG00000231603,ENSG00000269791
chrX	49627147	49627549	X:49627147-49627549	ENSG00000068985,ENSG00000227391,ENSG00000213856,ENSG00000189064
chrX	49761670	49761896	X:49761670-49761896	ENSG00000101951,ENSG00000068985,ENSG00000227391,ENSG00000231603,ENSG00000269791
chrX	49810447	49810735	X:49810447-49810735	ENSG00000101951,ENSG00000068985,ENSG00000227391
chrX	49878784	49880017	X:49878784-49880017	ENSG00000272080,ENSG00000207970,ENSG00000239057,ENSG00000211538,ENSG00000208015,ENSG00000207785,ENSG00000207768,ENSG00000207758,ENSG00000201341,ENSG00000220132,ENSG00000273820,ENSG00000234390,ENSG00000101951,ENSG00000068985
chrX	49884354	49884667	X:49884354-49884667	ENSG00000272080,ENSG00000207970,ENSG00000239057,ENSG00000211538,ENSG00000208015,ENSG00000207785,ENSG00000207768,ENSG00000207758,ENSG00000201341,ENSG00000220132,ENSG00000273820,ENSG00000234390,ENSG00000101951,ENSG00000068985,ENSG00000227391
chrX	49915583	49916011	X:49915583-49916011	ENSG00000272080,ENSG00000207970,ENSG00000239057,ENSG00000211538,ENSG00000208015,ENSG00000207785,ENSG00000207768,ENSG00000207758,ENSG00000201341,ENSG00000171365,ENSG00000220132
chrX	49922202	49922956	X:49922202-49922956	ENSG00000222303,ENSG00000202495,ENSG00000272080,ENSG00000207970,ENSG00000239057,ENSG00000211538,ENSG00000208015,ENSG00000207785,ENSG00000207768,ENSG00000207758,ENSG00000201341,ENSG00000171365,ENSG00000220132,ENSG00000101951,ENSG00000068985,ENSG00000205777,ENSG00000189064,ENSG00000224902,ENSG00000215269,ENSG00000216649,ENSG00000227488,ENSG00000236737,ENSG00000231489
chrX	50072206	50072460	X:50072206-50072460	ENSG00000272080,ENSG00000207970,ENSG00000239057,ENSG00000211538,ENSG00000208015,ENSG00000207785,ENSG00000207768,ENSG00000207758,ENSG00000201341,ENSG00000171365
chrX	50075635	50076170	X:50075635-50076170	ENSG00000272080,ENSG00000207970,ENSG00000239057,ENSG00000211538,ENSG00000208015,ENSG00000207785,ENSG00000207768,ENSG00000207758,ENSG00000201341,ENSG00000171365,ENSG00000189064,ENSG00000224659
chrX	50100323	50100640	X:50100323-50100640	ENSG00000202495,ENSG00000181977,ENSG00000272080,ENSG00000207970,ENSG00000239057,ENSG00000211538,ENSG00000208015,ENSG00000207785,ENSG00000207768,ENSG00000207758,ENSG00000224659
chrX	50106362	50106645	X:50106362-50106645	ENSG00000222303,ENSG00000202495,ENSG00000181977,ENSG00000272080,ENSG00000207970,ENSG00000239057,ENSG00000211538,ENSG00000208015,ENSG00000207785,ENSG00000207768,ENSG00000207758,ENSG00000201341,ENSG00000205777,ENSG00000224902,ENSG00000215269,ENSG00000216649,ENSG00000227488,ENSG00000236737
chrX	50110277	50110505	X:50110277-50110505	ENSG00000202495,ENSG00000181977,ENSG00000272080,ENSG00000207970,ENSG00000239057,ENSG00000211538,ENSG00000208015,ENSG00000207785,ENSG00000207768,ENSG00000207758
chrX	50136763	50137172	X:50136763-50137172	ENSG00000237926,ENSG00000230317,ENSG00000230926,ENSG00000227493,ENSG00000222303,ENSG00000202495,ENSG00000181977,ENSG00000272080,ENSG00000207970,ENSG00000239057,ENSG00000211538,ENSG00000208015,ENSG00000207785,ENSG00000207768,ENSG00000207758,ENSG00000201341,ENSG00000227391,ENSG00000205777,ENSG00000224902,ENSG00000215269,ENSG00000216649,ENSG00000227488,ENSG00000236737,ENSG00000274274
chrX	50204357	50204926	X:50204357-50204926	ENSG00000147082,ENSG00000147081,ENSG00000202495,ENSG00000181977,ENSG00000211538,ENSG00000208015,ENSG00000207785,ENSG00000207768,ENSG00000207758,ENSG00000201341
chrX	50470621	50470913	X:50470621-50470913	ENSG00000222303,ENSG00000274588
chrX	50691647	50692084	X:50691647-50692084	ENSG00000237926,ENSG00000230317,ENSG00000230926,ENSG00000227493,ENSG00000238190,ENSG00000130385,ENSG00000222303,ENSG00000158352,ENSG00000205777,ENSG00000224902,ENSG00000215269,ENSG00000216649,ENSG00000227488,ENSG00000236737
chrX	50736560	50736974	X:50736560-50736974	ENSG00000283093,ENSG00000223591,ENSG00000237926,ENSG00000230317,ENSG00000230926,ENSG00000227493,ENSG00000238190,ENSG00000130385,ENSG00000222303,ENSG00000205777,ENSG00000224902,ENSG00000215269,ENSG00000216649,ENSG00000227488,ENSG00000236737,ENSG00000275113,ENSG00000225055
chrX	50799418	50799930	X:50799418-50799930	ENSG00000230317,ENSG00000230926,ENSG00000238190,ENSG00000222303,ENSG00000158352,ENSG00000225508
chrX	50813126	50814471	X:50813126-50814471	ENSG00000237926,ENSG00000230317,ENSG00000227493,ENSG00000238190,ENSG00000222303,ENSG00000158352
chrX	50903590	50903878	X:50903590-50903878	ENSG00000237926,ENSG00000230317,ENSG00000230926,ENSG00000227493,ENSG00000238190,ENSG00000130385,ENSG00000226881,ENSG00000222303,ENSG00000229885
chrX	51332201	51333512	X:51332201-51333512	ENSG00000122824,ENSG00000187690,ENSG00000287767,ENSG00000237926,ENSG00000230317,ENSG00000230926,ENSG00000227493
chrX	51395787	51396802	X:51395787-51396802	ENSG00000226530,ENSG00000187690,ENSG00000229151,ENSG00000237926,ENSG00000230317,ENSG00000230926,ENSG00000227493
chrX	51495788	51497186	X:51495788-51497186	ENSG00000196368,ENSG00000234766,ENSG00000223395,ENSG00000197185,ENSG00000234792,ENSG00000250084,ENSG00000237926,ENSG00000230317,ENSG00000196395,ENSG00000171405,ENSG00000228354,ENSG00000187754
chrX	51598978	51599196	X:51598978-51599196	ENSG00000283093,ENSG00000223591,ENSG00000278358,ENSG00000278160,ENSG00000204379,ENSG00000223395,ENSG00000204382,ENSG00000277289,ENSG00000227058,ENSG00000185319,ENSG00000179028,ENSG00000221475,ENSG00000154545,ENSG00000221705,ENSG00000187243,ENSG00000279750,ENSG00000182776,ENSG00000232562,ENSG00000237926,ENSG00000230317,ENSG00000230926,ENSG00000227493,ENSG00000196395,ENSG00000171405,ENSG00000229885,ENSG00000204363,ENSG00000222608,ENSG00000228354,ENSG00000187754,ENSG00000189064
chrX	51614597	51614840	X:51614597-51614840	ENSG00000224109,ENSG00000236576,ENSG00000252377,ENSG00000223395,ENSG00000232562,ENSG00000237926,ENSG00000229885,ENSG00000225508,ENSG00000222608
chrX	51618345	51619126	X:51618345-51619126	ENSG00000224109,ENSG00000283093,ENSG00000223591,ENSG00000236576,ENSG00000252377,ENSG00000278358,ENSG00000278160,ENSG00000204379,ENSG00000223395,ENSG00000204382,ENSG00000277289,ENSG00000227058,ENSG00000185319,ENSG00000197185,ENSG00000234792,ENSG00000224556,ENSG00000179028,ENSG00000221475,ENSG00000154545,ENSG00000221705,ENSG00000187243,ENSG00000279750,ENSG00000182776,ENSG00000232562,ENSG00000237926,ENSG00000230317,ENSG00000230926,ENSG00000171402,ENSG00000224781,ENSG00000171405,ENSG00000229885,ENSG00000226867,ENSG00000268447,ENSG00000229826,ENSG00000225397,ENSG00000223958,ENSG00000241476,ENSG00000237275,ENSG00000222608,ENSG00000228354,ENSG00000187754,ENSG00000157965
chrX	51641569	51641822	X:51641569-51641822	ENSG00000236576,ENSG00000252377,ENSG00000223395,ENSG00000197185,ENSG00000234792,ENSG00000250084,ENSG00000232562,ENSG00000237926,ENSG00000230317,ENSG00000227493,ENSG00000196395,ENSG00000171405,ENSG00000226867,ENSG00000228354,ENSG00000187754
chrX	51682154	51682799	X:51682154-51682799	ENSG00000283093,ENSG00000223591,ENSG00000278358,ENSG00000278160,ENSG00000204379,ENSG00000204382,ENSG00000277289,ENSG00000179028,ENSG00000221475,ENSG00000154545,ENSG00000221705,ENSG00000187243,ENSG00000279750,ENSG00000182776,ENSG00000268447,ENSG00000229826,ENSG00000225397,ENSG00000223958,ENSG00000241476,ENSG00000237275
chrX	51710520	51711075	X:51710520-51711075	ENSG00000283093,ENSG00000223591,ENSG00000278358,ENSG00000278160,ENSG00000204379,ENSG00000204382,ENSG00000277289,ENSG00000179028,ENSG00000221475,ENSG00000154545,ENSG00000221705,ENSG00000187243,ENSG00000279750,ENSG00000182776,ENSG00000268447,ENSG00000229826,ENSG00000225397,ENSG00000223958,ENSG00000241476,ENSG00000237275,ENSG00000205777,ENSG00000224902,ENSG00000215269,ENSG00000216649
chrX	51737183	51737406	X:51737183-51737406	ENSG00000283093,ENSG00000223591,ENSG00000189369,ENSG00000236576,ENSG00000252377,ENSG00000278358,ENSG00000278160,ENSG00000204379,ENSG00000223395,ENSG00000204382,ENSG00000277289,ENSG00000185319,ENSG00000250084,ENSG00000179028,ENSG00000221475,ENSG00000154545,ENSG00000221705,ENSG00000187243,ENSG00000279750,ENSG00000182776,ENSG00000232562,ENSG00000237926,ENSG00000230317,ENSG00000227493,ENSG00000171402,ENSG00000224781,ENSG00000171405,ENSG00000229885,ENSG00000226867,ENSG00000268447,ENSG00000229826,ENSG00000225397,ENSG00000223958,ENSG00000241476,ENSG00000237275,ENSG00000228354,ENSG00000187754
chrX	51743184	51743870	X:51743184-51743870	ENSG00000283093,ENSG00000223591,ENSG00000189369,ENSG00000236576,ENSG00000252377,ENSG00000278358,ENSG00000278160,ENSG00000204379,ENSG00000223395,ENSG00000204382,ENSG00000277289,ENSG00000185319,ENSG00000250084,ENSG00000276897,ENSG00000179028,ENSG00000221475,ENSG00000154545,ENSG00000221705,ENSG00000187243,ENSG00000279750,ENSG00000182776,ENSG00000232562,ENSG00000237926,ENSG00000230317,ENSG00000227493,ENSG00000171402,ENSG00000224781,ENSG00000196395,ENSG00000171405,ENSG00000204363,ENSG00000268447,ENSG00000229826,ENSG00000225397,ENSG00000223958,ENSG00000241476,ENSG00000237275,ENSG00000228354,ENSG00000187754,ENSG00000157965
chrX	51802816	51803333	X:51802816-51803333	ENSG00000179222,ENSG00000236576,ENSG00000252377
chrX	51893045	51893668	X:51893045-51893668	ENSG00000179222,ENSG00000236576,ENSG00000252377,ENSG00000228827,ENSG00000232562
chrX	51895064	51895383	X:51895064-51895383	ENSG00000179222,ENSG00000236576,ENSG00000252377,ENSG00000228827
chrX	51917628	51917930	X:51917628-51917930	ENSG00000236576,ENSG00000252377,ENSG00000228827,ENSG00000232951,ENSG00000237528,ENSG00000232562,ENSG00000226867
chrX	52069008	52069247	X:52069008-52069247	ENSG00000283093,ENSG00000223591,ENSG00000278358,ENSG00000278160,ENSG00000204379,ENSG00000204382,ENSG00000277289,ENSG00000179028,ENSG00000221475,ENSG00000154545,ENSG00000221705,ENSG00000187243,ENSG00000279750,ENSG00000182776,ENSG00000268447,ENSG00000229826,ENSG00000225397,ENSG00000223958,ENSG00000241476,ENSG00000237275
chrX	52078228	52078458	X:52078228-52078458	ENSG00000283093,ENSG00000223591,ENSG00000252377,ENSG00000278358,ENSG00000278160,ENSG00000204379,ENSG00000223395,ENSG00000204382,ENSG00000277289,ENSG00000197185,ENSG00000234792,ENSG00000250084,ENSG00000276897,ENSG00000276474,ENSG00000179028,ENSG00000221475,ENSG00000154545,ENSG00000221705,ENSG00000187243,ENSG00000279750,ENSG00000182776,ENSG00000232562,ENSG00000230317,ENSG00000230926,ENSG00000171402,ENSG00000224781,ENSG00000196395,ENSG00000171405,ENSG00000204363,ENSG00000268447,ENSG00000229826,ENSG00000225397,ENSG00000223958,ENSG00000241476,ENSG00000237275,ENSG00000222608,ENSG00000228354,ENSG00000157965
chrX	52082601	52082892	X:52082601-52082892	ENSG00000283093,ENSG00000223591,ENSG00000252377,ENSG00000278358,ENSG00000278160,ENSG00000204379,ENSG00000223395,ENSG00000204382,ENSG00000277289,ENSG00000227058,ENSG00000185319,ENSG00000197185,ENSG00000234792,ENSG00000250084,ENSG00000224556,ENSG00000276897,ENSG00000276474,ENSG00000179028,ENSG00000221475,ENSG00000154545,ENSG00000221705,ENSG00000187243,ENSG00000279750,ENSG00000182776,ENSG00000232562,ENSG00000237926,ENSG00000230317,ENSG00000230926,ENSG00000227493,ENSG00000171402,ENSG00000224781,ENSG00000196395,ENSG00000171405,ENSG00000204363,ENSG00000226867,ENSG00000268447,ENSG00000229826,ENSG00000225397,ENSG00000223958,ENSG00000241476,ENSG00000237275,ENSG00000222608,ENSG00000228354,ENSG00000187754,ENSG00000157965
chrX	52184720	52185026	X:52184720-52185026	-
chrX	52261550	52262396	X:52261550-52262396	ENSG00000283093,ENSG00000223591,ENSG00000252377,ENSG00000278358,ENSG00000278160,ENSG00000204379,ENSG00000223395,ENSG00000204382,ENSG00000277289,ENSG00000185319,ENSG00000197185,ENSG00000234792,ENSG00000250084,ENSG00000224556,ENSG00000276897,ENSG00000276474,ENSG00000179028,ENSG00000287215,ENSG00000221475,ENSG00000154545,ENSG00000221705,ENSG00000187243,ENSG00000279750,ENSG00000182776,ENSG00000232562,ENSG00000237926,ENSG00000230317,ENSG00000224781,ENSG00000196395,ENSG00000171405,ENSG00000229885,ENSG00000204363,ENSG00000226867,ENSG00000268447,ENSG00000229826,ENSG00000225397,ENSG00000223958,ENSG00000241476,ENSG00000237275,ENSG00000228354,ENSG00000187754,ENSG00000157965
chrX	52363268	52363732	X:52363268-52363732	ENSG00000283093,ENSG00000223591,ENSG00000278358,ENSG00000278160,ENSG00000204379,ENSG00000223395,ENSG00000204382,ENSG00000277289,ENSG00000227058,ENSG00000185319,ENSG00000197185,ENSG00000234792,ENSG00000250084,ENSG00000224556,ENSG00000276897,ENSG00000225957,ENSG00000155622,ENSG00000275335,ENSG00000276474,ENSG00000179028,ENSG00000221475,ENSG00000154545,ENSG00000221705,ENSG00000187243,ENSG00000279750,ENSG00000182776,ENSG00000232562,ENSG00000237926,ENSG00000230317,ENSG00000230926,ENSG00000171402,ENSG00000224781,ENSG00000196395,ENSG00000171405,ENSG00000229885,ENSG00000204363,ENSG00000268447,ENSG00000229826,ENSG00000225397,ENSG00000223958,ENSG00000241476,ENSG00000237275,ENSG00000222608,ENSG00000228354,ENSG00000187754,ENSG00000157965
chrX	52363283	52363748	X:52363283-52363748	ENSG00000283093,ENSG00000223591,ENSG00000278358,ENSG00000278160,ENSG00000204379,ENSG00000223395,ENSG00000204382,ENSG00000277289,ENSG00000227058,ENSG00000185319,ENSG00000197185,ENSG00000234792,ENSG00000250084,ENSG00000224556,ENSG00000276897,ENSG00000225957,ENSG00000155622,ENSG00000275335,ENSG00000276474,ENSG00000179028,ENSG00000221475,ENSG00000154545,ENSG00000221705,ENSG00000187243,ENSG00000279750,ENSG00000182776,ENSG00000232562,ENSG00000237926,ENSG00000230317,ENSG00000230926,ENSG00000171402,ENSG00000224781,ENSG00000196395,ENSG00000171405,ENSG00000229885,ENSG00000204363,ENSG00000268447,ENSG00000229826,ENSG00000225397,ENSG00000223958,ENSG00000241476,ENSG00000237275,ENSG00000222608,ENSG00000228354,ENSG00000187754,ENSG00000157965
chrX	52574804	52575077	X:52574804-52575077	ENSG00000223395,ENSG00000227058,ENSG00000231593,ENSG00000228771,ENSG00000185319,ENSG00000197185,ENSG00000234792,ENSG00000250084,ENSG00000171402,ENSG00000224781,ENSG00000196395,ENSG00000171405,ENSG00000229885,ENSG00000204363,ENSG00000226867,ENSG00000269281,ENSG00000222608,ENSG00000228354,ENSG00000187754,ENSG00000157965
chrX	52896861	52897542	X:52896861-52897542	ENSG00000283093,ENSG00000223591,ENSG00000278358,ENSG00000278160,ENSG00000204379,ENSG00000204382,ENSG00000277289,ENSG00000179028,ENSG00000221475,ENSG00000154545,ENSG00000221705,ENSG00000187243,ENSG00000279750,ENSG00000182776,ENSG00000102302,ENSG00000268447,ENSG00000229826,ENSG00000225397,ENSG00000223958,ENSG00000241476,ENSG00000237275
chrX	52920615	52921634	X:52920615-52921634	ENSG00000268350,ENSG00000286118,ENSG00000171402,ENSG00000224781,ENSG00000196395,ENSG00000171405,ENSG00000204363,ENSG00000226867,ENSG00000187754,ENSG00000157965
chrX	52934586	52935431	X:52934586-52935431	ENSG00000278358,ENSG00000278160,ENSG00000204379,ENSG00000223395,ENSG00000204382,ENSG00000277289,ENSG00000185319,ENSG00000197185,ENSG00000234792,ENSG00000250084,ENSG00000276897,ENSG00000276474,ENSG00000179028,ENSG00000221475,ENSG00000154545,ENSG00000221705,ENSG00000187243,ENSG00000279750,ENSG00000182776,ENSG00000227493,ENSG00000286118,ENSG00000171402,ENSG00000224781,ENSG00000196395,ENSG00000171405,ENSG00000204363,ENSG00000226867,ENSG00000268447,ENSG00000229826,ENSG00000225397,ENSG00000223958,ENSG00000241476,ENSG00000237275,ENSG00000222608,ENSG00000228354,ENSG00000157965
chrX	52958281	52958947	X:52958281-52958947	ENSG00000283093,ENSG00000223591,ENSG00000278358,ENSG00000278160,ENSG00000204379,ENSG00000204382,ENSG00000277289,ENSG00000179028,ENSG00000221475,ENSG00000154545,ENSG00000221705,ENSG00000187243,ENSG00000279750,ENSG00000182776,ENSG00000196395,ENSG00000229885,ENSG00000268447,ENSG00000229826,ENSG00000225397,ENSG00000223958,ENSG00000241476,ENSG00000237275
chrX	52990098	52990441	X:52990098-52990441	ENSG00000268350,ENSG00000171402,ENSG00000171405
chrX	52995211	52996138	X:52995211-52996138	ENSG00000268350,ENSG00000171402,ENSG00000224781,ENSG00000196395,ENSG00000171405,ENSG00000229885,ENSG00000226867,ENSG00000225508,ENSG00000228354,ENSG00000187754
chrX	53048240	53048972	X:53048240-53048972	ENSG00000227329,ENSG00000231340,ENSG00000235224,ENSG00000184194,ENSG00000171402,ENSG00000226867,ENSG00000225508
chrX	53064506	53064871	X:53064506-53064871	ENSG00000278358,ENSG00000278160,ENSG00000204379,ENSG00000223395,ENSG00000204382,ENSG00000277289,ENSG00000197185,ENSG00000234792,ENSG00000179028,ENSG00000221475,ENSG00000154545,ENSG00000221705,ENSG00000187243,ENSG00000279750,ENSG00000182776,ENSG00000235262,ENSG00000277474,ENSG00000276575,ENSG00000227329,ENSG00000231340,ENSG00000235224,ENSG00000270497,ENSG00000184194,ENSG00000196395,ENSG00000229885,ENSG00000204363,ENSG00000268447,ENSG00000229826,ENSG00000225397,ENSG00000223958,ENSG00000241476,ENSG00000237275
chrX	53071645	53071945	X:53071645-53071945	ENSG00000235262,ENSG00000277474,ENSG00000276575,ENSG00000227329,ENSG00000231340,ENSG00000235224,ENSG00000232593,ENSG00000234019,ENSG00000184205,ENSG00000270497,ENSG00000225508
chrX	53075344	53075768	X:53075344-53075768	ENSG00000235224,ENSG00000184205,ENSG00000225508
chrX	53081971	53082628	X:53081971-53082628	ENSG00000235262,ENSG00000227329,ENSG00000231340,ENSG00000235224,ENSG00000232593,ENSG00000234019,ENSG00000184205,ENSG00000225508
chrX	53085644	53085981	X:53085644-53085981	ENSG00000235224,ENSG00000232593,ENSG00000234019,ENSG00000184205
chrX	53088596	53088881	X:53088596-53088881	ENSG00000235224,ENSG00000232593,ENSG00000234019,ENSG00000184205
chrX	53093631	53094535	X:53093631-53094535	ENSG00000235262,ENSG00000277474,ENSG00000276575,ENSG00000227329,ENSG00000231340,ENSG00000235224,ENSG00000232593,ENSG00000234019,ENSG00000184205
chrX	53189490	53189838	X:53189490-53189838	ENSG00000235262,ENSG00000277474,ENSG00000276575,ENSG00000126012,ENSG00000227329,ENSG00000231340,ENSG00000235224
chrX	53224728	53225708	X:53224728-53225708	ENSG00000235262,ENSG00000277474,ENSG00000276575,ENSG00000126012,ENSG00000227329
chrX	53255818	53256300	X:53255818-53256300	ENSG00000208012,ENSG00000271886,ENSG00000199422,ENSG00000235416,ENSG00000278204,ENSG00000234413,ENSG00000236571,ENSG00000124313,ENSG00000235262,ENSG00000277474,ENSG00000276575,ENSG00000126012,ENSG00000227329,ENSG00000231340,ENSG00000235224,ENSG00000224781,ENSG00000226867
chrX	53263124	53263766	X:53263124-53263766	ENSG00000235262,ENSG00000227329,ENSG00000231340
chrX	53281223	53281689	X:53281223-53281689	ENSG00000124313
chrX	53284780	53285013	X:53284780-53285013	ENSG00000124313
chrX	53287387	53288062	X:53287387-53288062	ENSG00000235416,ENSG00000278204,ENSG00000234413,ENSG00000236571,ENSG00000124313,ENSG00000235262,ENSG00000227329,ENSG00000231340
chrX	53313100	53313653	X:53313100-53313653	ENSG00000208012,ENSG00000271886,ENSG00000199422,ENSG00000235416,ENSG00000278204,ENSG00000234413,ENSG00000236571,ENSG00000207408,ENSG00000226299,ENSG00000225508
chrX	53316095	53316524	X:53316095-53316524	ENSG00000208012,ENSG00000271886,ENSG00000199422,ENSG00000235416,ENSG00000278204,ENSG00000234413,ENSG00000236571,ENSG00000207408,ENSG00000226299,ENSG00000124313
chrX	53320535	53321566	X:53320535-53321566	ENSG00000275643,ENSG00000234413,ENSG00000236571,ENSG00000207408,ENSG00000226299,ENSG00000124313
chrX	53327119	53327568	X:53327119-53327568	ENSG00000234413,ENSG00000236571,ENSG00000207408,ENSG00000226299,ENSG00000124313
chrX	53362581	53362956	X:53362581-53362956	ENSG00000208012,ENSG00000271886,ENSG00000199422,ENSG00000235416,ENSG00000278204,ENSG00000234413,ENSG00000236571
chrX	53374251	53374759	X:53374251-53374759	ENSG00000199422,ENSG00000278204,ENSG00000234413,ENSG00000236571
chrX	53421979	53423135	X:53421979-53423135	ENSG00000208012,ENSG00000271886,ENSG00000199422,ENSG00000235416,ENSG00000233250,ENSG00000072506,ENSG00000158423,ENSG00000278204,ENSG00000072501,ENSG00000234413,ENSG00000236571,ENSG00000225508
chrX	53434302	53434757	X:53434302-53434757	ENSG00000208012,ENSG00000271886,ENSG00000199422,ENSG00000235416,ENSG00000233250,ENSG00000072506,ENSG00000158423,ENSG00000278204,ENSG00000072501,ENSG00000234413
chrX	53440843	53441095	X:53440843-53441095	ENSG00000199422,ENSG00000235416,ENSG00000233250,ENSG00000072506,ENSG00000278204
chrX	53441584	53442720	X:53441584-53442720	ENSG00000208012,ENSG00000271886,ENSG00000199422,ENSG00000235416,ENSG00000233250,ENSG00000072506,ENSG00000158423,ENSG00000278204,ENSG00000072501,ENSG00000234413
chrX	53482088	53482322	X:53482088-53482322	ENSG00000208012,ENSG00000271886,ENSG00000199422,ENSG00000235416,ENSG00000278204
chrX	53622528	53622832	X:53622528-53622832	ENSG00000208012,ENSG00000271886,ENSG00000086758
chrX	53683894	53684531	X:53683894-53684531	ENSG00000229037,ENSG00000226110,ENSG00000224735,ENSG00000208012,ENSG00000271886,ENSG00000086758
chrX	53686449	53686840	X:53686449-53686840	ENSG00000226110,ENSG00000086758
chrX	53689899	53690147	X:53689899-53690147	ENSG00000226110,ENSG00000086758
chrX	53714467	53715414	X:53714467-53715414	ENSG00000229037,ENSG00000226110,ENSG00000224735,ENSG00000208012,ENSG00000271886,ENSG00000086758
chrX	53748209	53748708	X:53748209-53748708	ENSG00000229037,ENSG00000226110,ENSG00000224735
chrX	53831847	53832146	X:53831847-53832146	ENSG00000235916,ENSG00000229037,ENSG00000226110,ENSG00000224735
chrX	53915550	53915968	X:53915550-53915968	ENSG00000224949,ENSG00000201618,ENSG00000229037,ENSG00000226110,ENSG00000208012,ENSG00000271886,ENSG00000196395,ENSG00000226867
chrX	54044038	54045086	X:54044038-54045086	ENSG00000224949,ENSG00000172943
chrX	54049805	54050048	X:54049805-54050048	ENSG00000172943
chrX	54067655	54068067	X:54067655-54068067	ENSG00000224949,ENSG00000226867
chrX	54182519	54183722	X:54182519-54183722	ENSG00000234566,ENSG00000224949,ENSG00000184083
chrX	54237030	54237372	X:54237030-54237372	ENSG00000275387,ENSG00000215197,ENSG00000207104,ENSG00000234566,ENSG00000224949
chrX	54358616	54359083	X:54358616-54359083	ENSG00000207104,ENSG00000196632
chrX	54408860	54409518	X:54408860-54409518	ENSG00000215197,ENSG00000207104,ENSG00000234566,ENSG00000224949
chrX	54413826	54414056	X:54413826-54414056	ENSG00000215197,ENSG00000207104,ENSG00000234566,ENSG00000224949
chrX	54415932	54416212	X:54415932-54416212	ENSG00000215197,ENSG00000207104
chrX	54440011	54440830	X:54440011-54440830	ENSG00000130119,ENSG00000158526,ENSG00000207104,ENSG00000224949
chrX	54447422	54447874	X:54447422-54447874	ENSG00000158526
chrX	54495142	54496326	X:54495142-54496326	ENSG00000102302,ENSG00000179304
chrX	54529680	54530925	X:54529680-54530925	ENSG00000130119
chrX	54639302	54640296	X:54639302-54640296	ENSG00000158578,ENSG00000275387,ENSG00000102313,ENSG00000215197,ENSG00000130119,ENSG00000224949,ENSG00000229885
chrX	54774472	54775157	X:54774472-54775157	ENSG00000232765,ENSG00000204279,ENSG00000234068,ENSG00000238269,ENSG00000158578,ENSG00000275387,ENSG00000102316,ENSG00000102313,ENSG00000215197
chrX	54807583	54807951	X:54807583-54807951	ENSG00000275387,ENSG00000221716,ENSG00000102316,ENSG00000102313
chrX	54808317	54809117	X:54808317-54809117	ENSG00000275387,ENSG00000221716,ENSG00000102316,ENSG00000102313,ENSG00000215197
chrX	54920477	54920864	X:54920477-54920864	ENSG00000221750,ENSG00000067445
chrX	54921195	54922043	X:54921195-54922043	ENSG00000221750,ENSG00000067445,ENSG00000275387
chrX	54999540	55000558	X:54999540-55000558	ENSG00000234068,ENSG00000238269,ENSG00000278283,ENSG00000158578,ENSG00000169188,ENSG00000158571,ENSG00000275387
chrX	55008880	55009150	X:55008880-55009150	ENSG00000278283,ENSG00000158578,ENSG00000169188,ENSG00000158571,ENSG00000275387,ENSG00000269281
chrX	55057025	55057352	X:55057025-55057352	ENSG00000278319,ENSG00000234068,ENSG00000238269,ENSG00000234466,ENSG00000278283,ENSG00000158578
chrX	55057741	55058069	X:55057741-55058069	ENSG00000278319,ENSG00000234068,ENSG00000238269,ENSG00000234466,ENSG00000278283,ENSG00000158578
chrX	55120826	55121300	X:55120826-55121300	ENSG00000232765,ENSG00000204279,ENSG00000158639,ENSG00000256045,ENSG00000238047,ENSG00000231947,ENSG00000229760,ENSG00000186678,ENSG00000278319,ENSG00000234068,ENSG00000238269,ENSG00000278283,ENSG00000158578,ENSG00000229885
chrX	55130628	55130837	X:55130628-55130837	ENSG00000232765,ENSG00000204279,ENSG00000158639,ENSG00000256045,ENSG00000238047,ENSG00000231947,ENSG00000229760,ENSG00000186678,ENSG00000276929,ENSG00000278319,ENSG00000234068,ENSG00000238269
chrX	55135287	55135619	X:55135287-55135619	ENSG00000277516,ENSG00000232765,ENSG00000204279,ENSG00000158639,ENSG00000256045,ENSG00000238047,ENSG00000231947,ENSG00000229760,ENSG00000186678,ENSG00000276929,ENSG00000278319,ENSG00000234068,ENSG00000238269
chrX	55140856	55141076	X:55140856-55141076	ENSG00000232765,ENSG00000204279,ENSG00000158639,ENSG00000256045,ENSG00000238047,ENSG00000231947,ENSG00000229760,ENSG00000186678,ENSG00000276929,ENSG00000278319,ENSG00000234068,ENSG00000269281
chrX	55160654	55161523	X:55160654-55161523	ENSG00000232765,ENSG00000204279,ENSG00000158639,ENSG00000256045,ENSG00000238047,ENSG00000231947,ENSG00000229760,ENSG00000186678,ENSG00000182518,ENSG00000278319,ENSG00000234068,ENSG00000238269
chrX	55181367	55181706	X:55181367-55181706	-
chrX	55183258	55183560	X:55183258-55183560	-
chrX	55342876	55343497	X:55342876-55343497	ENSG00000277516,ENSG00000232765,ENSG00000204279,ENSG00000158639,ENSG00000256045,ENSG00000238047,ENSG00000231947,ENSG00000229760,ENSG00000186678,ENSG00000278319,ENSG00000234068
chrX	55451727	55452712	X:55451727-55452712	ENSG00000229594,ENSG00000189299,ENSG00000200635,ENSG00000277516,ENSG00000247746,ENSG00000187601,ENSG00000266328,ENSG00000283334,ENSG00000232765,ENSG00000204279,ENSG00000158639,ENSG00000256045,ENSG00000238047,ENSG00000231947,ENSG00000229760,ENSG00000186678
chrX	55463955	55464350	X:55463955-55464350	-
chrX	55474380	55474596	X:55474380-55474596	-
chrX	55487962	55490009	X:55487962-55490009	ENSG00000277516,ENSG00000247746
chrX	55508787	55509083	X:55508787-55509083	ENSG00000083750
chrX	55599836	55600048	X:55599836-55600048	ENSG00000229594,ENSG00000189299,ENSG00000235136,ENSG00000200635,ENSG00000277516,ENSG00000232765
chrX	55663524	55664231	X:55663524-55664231	ENSG00000169164,ENSG00000229594,ENSG00000189299,ENSG00000200635,ENSG00000277516,ENSG00000158639
chrX	55697381	55697876	X:55697381-55697876	ENSG00000229594,ENSG00000189299,ENSG00000200635,ENSG00000277516
chrX	55704973	55705346	X:55704973-55705346	ENSG00000083750,ENSG00000229594,ENSG00000189299,ENSG00000200635,ENSG00000277516
chrX	55717448	55718420	X:55717448-55718420	ENSG00000083750,ENSG00000229594,ENSG00000189299,ENSG00000277516,ENSG00000204279
chrX	55882142	55882678	X:55882142-55882678	ENSG00000230105,ENSG00000214745,ENSG00000227486,ENSG00000229594,ENSG00000189299,ENSG00000200635,ENSG00000277516,ENSG00000232765,ENSG00000204279,ENSG00000158639,ENSG00000275387
chrX	55907953	55909216	X:55907953-55909216	ENSG00000214745,ENSG00000227486
chrX	56126044	56126396	X:56126044-56126396	ENSG00000214745,ENSG00000204279
chrX	56218143	56218546	X:56218143-56218546	ENSG00000214745
chrX	56227019	56227293	X:56227019-56227293	ENSG00000102349
chrX	56232012	56232769	X:56232012-56232769	ENSG00000234135,ENSG00000102349
chrX	56246573	56246886	X:56246573-56246886	ENSG00000234135,ENSG00000102349,ENSG00000277516
chrX	56248405	56248773	X:56248405-56248773	ENSG00000234135,ENSG00000102349
chrX	56279633	56280354	X:56279633-56280354	ENSG00000237708,ENSG00000237748,ENSG00000204272,ENSG00000230105,ENSG00000214745,ENSG00000229594,ENSG00000189299,ENSG00000277516,ENSG00000232765,ENSG00000204279,ENSG00000158639,ENSG00000234068
chrX	56314309	56314902	X:56314309-56314902	ENSG00000237748,ENSG00000230105,ENSG00000214745
chrX	56368888	56369301	X:56368888-56369301	ENSG00000230105
chrX	56563157	56564154	X:56563157-56564154	ENSG00000237748,ENSG00000204272,ENSG00000230105,ENSG00000188021
chrX	56569622	56570113	X:56569622-56570113	ENSG00000237748,ENSG00000230105,ENSG00000188021
chrX	56728896	56729524	X:56728896-56729524	ENSG00000237748,ENSG00000204272,ENSG00000230105
chrX	56764375	56764964	X:56764375-56764964	-
chrX	56767730	56768380	X:56767730-56768380	-
chrX	56773069	56773870	X:56773069-56773870	-
chrX	56778504	56779281	X:56778504-56779281	-
chrX	56788750	56789084	X:56788750-56789084	-
chrX	56797731	56798512	X:56797731-56798512	ENSG00000231831,ENSG00000237708,ENSG00000237748
chrX	56803419	56803936	X:56803419-56803936	ENSG00000237748
chrX	56807632	56807967	X:56807632-56807967	ENSG00000237708
chrX	56813373	56814022	X:56813373-56814022	ENSG00000215174,ENSG00000231831,ENSG00000237708,ENSG00000204271,ENSG00000237748,ENSG00000230105
chrX	56978124	56978504	X:56978124-56978504	ENSG00000224799,ENSG00000204271
chrX	56995106	56995920	X:56995106-56995920	ENSG00000204271
chrX	57121202	57121886	X:57121202-57121886	ENSG00000231765,ENSG00000286977,ENSG00000147059,ENSG00000226310,ENSG00000186787,ENSG00000237708,ENSG00000204271
chrX	57184018	57184318	X:57184018-57184318	ENSG00000215174,ENSG00000227427,ENSG00000231831,ENSG00000231765,ENSG00000286977,ENSG00000147059,ENSG00000237708
chrX	57282674	57282908	X:57282674-57282908	ENSG00000231831,ENSG00000165591,ENSG00000231765,ENSG00000286977
chrX	57286588	57287215	X:57286588-57287215	ENSG00000215174,ENSG00000227427,ENSG00000231831,ENSG00000165591,ENSG00000231765,ENSG00000286977,ENSG00000147059,ENSG00000237708
chrX	57303137	57303570	X:57303137-57303570	ENSG00000215174,ENSG00000227427,ENSG00000231831,ENSG00000165591,ENSG00000231765,ENSG00000286977,ENSG00000147059,ENSG00000237708
chrX	57573711	57574240	X:57573711-57574240	ENSG00000215174,ENSG00000227427,ENSG00000198455,ENSG00000231831,ENSG00000231765,ENSG00000286977,ENSG00000147059,ENSG00000237708,ENSG00000230105
chrX	57591738	57593118	X:57591738-57593118	ENSG00000215174,ENSG00000227427,ENSG00000198455
chrX	57821806	57822197	X:57821806-57822197	ENSG00000215174,ENSG00000227427,ENSG00000198205,ENSG00000228004,ENSG00000235124,ENSG00000231831,ENSG00000231765,ENSG00000286977,ENSG00000237708
chrX	57909517	57910694	X:57909517-57910694	ENSG00000215174,ENSG00000227427,ENSG00000198205,ENSG00000235124
chrX	57918865	57919314	X:57918865-57919314	ENSG00000227427,ENSG00000198205,ENSG00000235124
chrX	57929304	57929672	X:57929304-57929672	ENSG00000215174,ENSG00000227427,ENSG00000228004
chrX	57951506	57952469	X:57951506-57952469	ENSG00000215174,ENSG00000227427,ENSG00000228004,ENSG00000235124,ENSG00000231831,ENSG00000231765,ENSG00000286977,ENSG00000237708,ENSG00000230105
chrX	58534936	58535171	X:58534936-58535171	-
chrX	58542036	58543317	X:58542036-58543317	-
chrX	58546483	58547570	X:58546483-58547570	-
chrX	58552201	58553639	X:58552201-58553639	-
chrX	62465287	62465881	X:62465287-62465881	-
chrX	62467803	62468070	X:62467803-62468070	-
chrX	62471974	62472685	X:62471974-62472685	-
chrX	62481082	62481326	X:62481082-62481326	-
chrX	62491014	62491947	X:62491014-62491947	-
chrX	62499166	62499606	X:62499166-62499606	-
chrX	62499977	62500432	X:62499977-62500432	-
chrX	62501138	62501755	X:62501138-62501755	-
chrX	62503340	62503552	X:62503340-62503552	-
chrX	62508754	62509130	X:62508754-62509130	-
chrX	62509778	62510039	X:62509778-62510039	-
chrX	62511469	62511881	X:62511469-62511881	-
chrX	62514328	62514691	X:62514328-62514691	-
chrX	63169091	63169359	X:63169091-63169359	-
chrX	63174361	63174762	X:63174361-63174762	-
chrX	63204257	63204582	X:63204257-63204582	-
chrX	63250168	63250550	X:63250168-63250550	-
chrX	63350459	63351600	X:63350459-63351600	ENSG00000236852,ENSG00000235170,ENSG00000228182,ENSG00000234570,ENSG00000277499,ENSG00000235437,ENSG00000230823,ENSG00000186767,ENSG00000233661,ENSG00000231729
chrX	63354235	63354451	X:63354235-63354451	ENSG00000236852,ENSG00000235170,ENSG00000228182,ENSG00000234570,ENSG00000277499,ENSG00000230823,ENSG00000186767,ENSG00000233661,ENSG00000231729
chrX	63560663	63561818	X:63560663-63561818	ENSG00000277499,ENSG00000235437,ENSG00000231729
chrX	63708888	63709216	X:63708888-63709216	ENSG00000236852,ENSG00000235170,ENSG00000228182,ENSG00000234570,ENSG00000277499,ENSG00000230823,ENSG00000131089,ENSG00000231729
chrX	63746370	63746944	X:63746370-63746944	ENSG00000236852,ENSG00000131089,ENSG00000231729,ENSG00000288661,ENSG00000236813
chrX	63754731	63755398	X:63754731-63755398	ENSG00000235170,ENSG00000228182,ENSG00000277499,ENSG00000131089,ENSG00000231729,ENSG00000288661,ENSG00000236813
chrX	63761577	63762022	X:63761577-63762022	ENSG00000236852,ENSG00000234570,ENSG00000131089,ENSG00000231729,ENSG00000288661,ENSG00000236813
chrX	63784934	63785787	X:63784934-63785787	ENSG00000236852,ENSG00000234570,ENSG00000277499,ENSG00000131089,ENSG00000231729,ENSG00000222532
chrX	64204806	64206468	X:64204806-64206468	ENSG00000236852,ENSG00000235170,ENSG00000228182,ENSG00000234570,ENSG00000277499,ENSG00000232794,ENSG00000226010,ENSG00000184675,ENSG00000287370,ENSG00000244006,ENSG00000198881,ENSG00000230889,ENSG00000227261,ENSG00000226502,ENSG00000236982
chrX	64211589	64211898	X:64211589-64211898	ENSG00000277499,ENSG00000232794,ENSG00000226010,ENSG00000184675,ENSG00000287370,ENSG00000244006,ENSG00000198881
chrX	64291002	64291705	X:64291002-64291705	ENSG00000236852,ENSG00000235170,ENSG00000228182,ENSG00000234570,ENSG00000277499,ENSG00000230823,ENSG00000231729,ENSG00000232794,ENSG00000226010,ENSG00000198881,ENSG00000102043,ENSG00000213754,ENSG00000230889,ENSG00000227261,ENSG00000226502,ENSG00000225814,ENSG00000236982,ENSG00000225569,ENSG00000237963
chrX	64389346	64389618	X:64389346-64389618	ENSG00000236852,ENSG00000277499,ENSG00000232794,ENSG00000226010,ENSG00000102043,ENSG00000230889
chrX	64394712	64395741	X:64394712-64395741	ENSG00000236852,ENSG00000235170,ENSG00000228182,ENSG00000234570,ENSG00000277499,ENSG00000230823,ENSG00000232794,ENSG00000226010,ENSG00000198881,ENSG00000102043,ENSG00000283349,ENSG00000230889,ENSG00000227261,ENSG00000226502,ENSG00000225814,ENSG00000236982
chrX	64411467	64411697	X:64411467-64411697	ENSG00000236852,ENSG00000235170,ENSG00000228182,ENSG00000234570,ENSG00000277499,ENSG00000232794,ENSG00000226010,ENSG00000198881,ENSG00000283349,ENSG00000230889,ENSG00000227261,ENSG00000226502,ENSG00000225814,ENSG00000236982
chrX	64894627	64895129	X:64894627-64895129	ENSG00000236852,ENSG00000235170,ENSG00000228182,ENSG00000234570,ENSG00000277499,ENSG00000230823,ENSG00000231729,ENSG00000232794,ENSG00000226010,ENSG00000227261,ENSG00000226502,ENSG00000225814,ENSG00000236982,ENSG00000225569,ENSG00000231857,ENSG00000237963,ENSG00000102053,ENSG00000227534
chrX	64975339	64976791	X:64975339-64976791	ENSG00000225814,ENSG00000236982,ENSG00000126970
chrX	65034491	65035658	X:65034491-65035658	ENSG00000236852,ENSG00000235170,ENSG00000228182,ENSG00000277499,ENSG00000232794,ENSG00000226010,ENSG00000227261,ENSG00000226502,ENSG00000225814,ENSG00000236982,ENSG00000126970,ENSG00000225569,ENSG00000231857,ENSG00000237963,ENSG00000102053,ENSG00000227534
chrX	65127748	65128215	X:65127748-65128215	ENSG00000236852,ENSG00000235170,ENSG00000228182,ENSG00000234570,ENSG00000277499,ENSG00000230823,ENSG00000232794,ENSG00000226010,ENSG00000227261,ENSG00000226502,ENSG00000225814,ENSG00000236982,ENSG00000225569,ENSG00000231857,ENSG00000237963,ENSG00000102053,ENSG00000227534
chrX	65184142	65184470	X:65184142-65184470	ENSG00000234570,ENSG00000236982,ENSG00000237971,ENSG00000225569,ENSG00000231857,ENSG00000237963
chrX	65196957	65197452	X:65196957-65197452	ENSG00000236852,ENSG00000235170,ENSG00000228182,ENSG00000234570,ENSG00000277499,ENSG00000232794,ENSG00000227261,ENSG00000226502,ENSG00000225814,ENSG00000236982,ENSG00000237971,ENSG00000225569,ENSG00000231857,ENSG00000237963,ENSG00000102053,ENSG00000227534
chrX	65406593	65408076	X:65406593-65408076	ENSG00000226502,ENSG00000225814,ENSG00000225569,ENSG00000231857,ENSG00000237963,ENSG00000102053,ENSG00000228158,ENSG00000227534
chrX	65508790	65509176	X:65508790-65509176	ENSG00000236982,ENSG00000237963,ENSG00000102053,ENSG00000001497,ENSG00000227534,ENSG00000227942
chrX	65528673	65529106	X:65528673-65529106	ENSG00000001497
chrX	65534445	65535257	X:65534445-65535257	ENSG00000102053,ENSG00000001497,ENSG00000227942
chrX	65581855	65582291	X:65581855-65582291	ENSG00000227942,ENSG00000147065
chrX	65587913	65588691	X:65587913-65588691	ENSG00000227942,ENSG00000147065
chrX	65595315	65595862	X:65595315-65595862	ENSG00000227942,ENSG00000147065,ENSG00000231809,ENSG00000276689,ENSG00000217835
chrX	65601338	65602006	X:65601338-65602006	ENSG00000227942,ENSG00000231809
chrX	65609935	65610641	X:65609935-65610641	ENSG00000225814,ENSG00000102053,ENSG00000227942,ENSG00000231809,ENSG00000276689,ENSG00000233833
chrX	65633725	65634295	X:65633725-65634295	-
chrX	65644840	65645248	X:65644840-65645248	ENSG00000227942
chrX	65656517	65657300	X:65656517-65657300	-
chrX	65667358	65668124	X:65667358-65668124	ENSG00000147065
chrX	65668464	65669047	X:65668464-65669047	ENSG00000147065
chrX	65674457	65674777	X:65674457-65674777	ENSG00000147065
chrX	65690559	65690943	X:65690559-65690943	-
chrX	65697855	65698745	X:65697855-65698745	ENSG00000231809,ENSG00000276689,ENSG00000233833,ENSG00000217835
chrX	65703834	65704139	X:65703834-65704139	-
chrX	65706998	65707568	X:65706998-65707568	-
chrX	65720514	65720919	X:65720514-65720919	ENSG00000231809,ENSG00000276689
chrX	65743915	65744335	X:65743915-65744335	ENSG00000231809
chrX	65750638	65751158	X:65750638-65751158	ENSG00000227534,ENSG00000227942,ENSG00000231809,ENSG00000276689,ENSG00000233833,ENSG00000217835
chrX	65811543	65812109	X:65811543-65812109	ENSG00000231809,ENSG00000276689,ENSG00000233833,ENSG00000230039,ENSG00000217835
chrX	65821773	65822523	X:65821773-65822523	ENSG00000231809,ENSG00000276689,ENSG00000233833,ENSG00000230039,ENSG00000217835
chrX	65859245	65859612	X:65859245-65859612	ENSG00000231809,ENSG00000276689,ENSG00000233833,ENSG00000217835
chrX	65872001	65872293	X:65872001-65872293	ENSG00000217835
chrX	65901522	65901757	X:65901522-65901757	ENSG00000276689,ENSG00000233833,ENSG00000217835
chrX	65926194	65926886	X:65926194-65926886	ENSG00000227942,ENSG00000231809,ENSG00000276689,ENSG00000233833,ENSG00000237311,ENSG00000217835
chrX	65986017	65986492	X:65986017-65986492	ENSG00000227942,ENSG00000276689,ENSG00000233833,ENSG00000237311,ENSG00000217835,ENSG00000215168
chrX	65997960	65998662	X:65997960-65998662	ENSG00000227942,ENSG00000237311,ENSG00000217835
chrX	66005263	66006346	X:66005263-66006346	ENSG00000237311,ENSG00000217835,ENSG00000274536,ENSG00000284567,ENSG00000215168
chrX	66013285	66013639	X:66013285-66013639	ENSG00000274536,ENSG00000284567
chrX	66015079	66015526	X:66015079-66015526	ENSG00000274536,ENSG00000284567,ENSG00000215168
chrX	66020524	66021044	X:66020524-66021044	ENSG00000274536,ENSG00000284567
chrX	66021810	66022300	X:66021810-66022300	ENSG00000274536,ENSG00000284567
chrX	66030600	66031157	X:66030600-66031157	ENSG00000155659,ENSG00000215168
chrX	66037809	66038391	X:66037809-66038391	ENSG00000155659,ENSG00000215168
chrX	66046785	66047309	X:66046785-66047309	ENSG00000155659,ENSG00000215168
chrX	66074911	66075325	X:66074911-66075325	ENSG00000215168,ENSG00000237294
chrX	66090042	66090343	X:66090042-66090343	ENSG00000215168,ENSG00000237294
chrX	66110229	66110582	X:66110229-66110582	ENSG00000227942,ENSG00000215168,ENSG00000231356
chrX	66126707	66127076	X:66126707-66127076	ENSG00000227534,ENSG00000227942,ENSG00000215168,ENSG00000231356,ENSG00000226820,ENSG00000235892
chrX	66162196	66162794	X:66162196-66162794	ENSG00000089472
chrX	66201334	66202074	X:66201334-66202074	ENSG00000089472,ENSG00000231356,ENSG00000235892
chrX	66408513	66408724	X:66408513-66408724	ENSG00000231356,ENSG00000226820,ENSG00000235892
chrX	66638452	66639435	X:66638452-66639435	ENSG00000231356,ENSG00000226820,ENSG00000235892,ENSG00000131080,ENSG00000222667
chrX	66728761	66729280	X:66728761-66729280	ENSG00000227942,ENSG00000231356,ENSG00000226820,ENSG00000235892,ENSG00000222667
chrX	66751262	66751686	X:66751262-66751686	ENSG00000236982,ENSG00000231356,ENSG00000235892,ENSG00000222667
chrX	66760810	66761080	X:66760810-66761080	ENSG00000226820,ENSG00000235892,ENSG00000222667
chrX	66913895	66914354	X:66913895-66914354	ENSG00000227261,ENSG00000226502,ENSG00000225814,ENSG00000236982,ENSG00000225569,ENSG00000237963,ENSG00000231356,ENSG00000226820,ENSG00000235892,ENSG00000222667
chrX	67196701	67197222	X:67196701-67197222	ENSG00000231356,ENSG00000226820,ENSG00000222667,ENSG00000226280
chrX	67207926	67208316	X:67207926-67208316	ENSG00000231857,ENSG00000231356,ENSG00000226820,ENSG00000235892,ENSG00000222667,ENSG00000226280
chrX	67328416	67328798	X:67328416-67328798	ENSG00000225569,ENSG00000226820,ENSG00000235892,ENSG00000226280,ENSG00000212434
chrX	67341093	67341444	X:67341093-67341444	ENSG00000226280
chrX	67351476	67351917	X:67351476-67351917	ENSG00000231356,ENSG00000226280
chrX	67520553	67520845	X:67520553-67520845	ENSG00000233710,ENSG00000169083
chrX	67523042	67523637	X:67523042-67523637	ENSG00000233710,ENSG00000169083
chrX	67543936	67544314	X:67543936-67544314	ENSG00000233710,ENSG00000169083
chrX	67545113	67546689	X:67545113-67546689	ENSG00000233710,ENSG00000169083
chrX	67574784	67575177	X:67574784-67575177	-
chrX	67720483	67720863	X:67720483-67720863	-
chrX	67725989	67726292	X:67725989-67726292	-
chrX	67780617	67781570	X:67780617-67781570	ENSG00000234201
chrX	67792471	67792762	X:67792471-67792762	ENSG00000234201
chrX	67917458	67917950	X:67917458-67917950	ENSG00000235892,ENSG00000233229
chrX	68018546	68019107	X:68018546-68019107	ENSG00000260118
chrX	68034663	68035331	X:68034663-68035331	-
chrX	68060793	68061377	X:68060793-68061377	ENSG00000228328,ENSG00000252145,ENSG00000228125
chrX	68114631	68115309	X:68114631-68115309	ENSG00000079482,ENSG00000228328,ENSG00000252145,ENSG00000228125
chrX	68145995	68146457	X:68145995-68146457	ENSG00000252145,ENSG00000228125
chrX	68147936	68148331	X:68147936-68148331	ENSG00000228125
chrX	68163451	68163884	X:68163451-68163884	ENSG00000252145,ENSG00000228125
chrX	68186589	68187321	X:68186589-68187321	ENSG00000225925
chrX	68197080	68197321	X:68197080-68197321	ENSG00000225925
chrX	68252675	68253092	X:68252675-68253092	ENSG00000206646
chrX	68261092	68261559	X:68261092-68261559	ENSG00000206646,ENSG00000206747,ENSG00000236735
chrX	68344936	68345257	X:68344936-68345257	ENSG00000206646
chrX	68372699	68373214	X:68372699-68373214	ENSG00000206646
chrX	68415189	68415690	X:68415189-68415690	ENSG00000079482,ENSG00000206646
chrX	68432594	68434046	X:68432594-68434046	ENSG00000079482
chrX	68443055	68443506	X:68443055-68443506	ENSG00000079482,ENSG00000225925
chrX	68462604	68463146	X:68462604-68463146	ENSG00000079482,ENSG00000206646,ENSG00000225925,ENSG00000206747,ENSG00000236735
chrX	68490474	68490911	X:68490474-68490911	ENSG00000225925,ENSG00000181704,ENSG00000206747
chrX	68498534	68499391	X:68498534-68499391	ENSG00000225925,ENSG00000181704,ENSG00000206747
chrX	68511261	68511520	X:68511261-68511520	ENSG00000181704,ENSG00000206747,ENSG00000236735
chrX	68556481	68556781	X:68556481-68556781	ENSG00000206747,ENSG00000236735
chrX	68647372	68647897	X:68647372-68647897	ENSG00000236735,ENSG00000234463,ENSG00000130052
chrX	68684242	68684549	X:68684242-68684549	ENSG00000236735
chrX	68685774	68686825	X:68685774-68686825	ENSG00000206747,ENSG00000236735,ENSG00000130052
chrX	68693397	68694205	X:68693397-68694205	ENSG00000206747,ENSG00000236735,ENSG00000130052,ENSG00000232267
chrX	68697550	68697816	X:68697550-68697816	ENSG00000236735,ENSG00000130052
chrX	68700167	68700702	X:68700167-68700702	ENSG00000206747,ENSG00000236735,ENSG00000130052,ENSG00000232267
chrX	68707944	68708251	X:68707944-68708251	ENSG00000206747,ENSG00000236735,ENSG00000232267,ENSG00000213740
chrX	68710800	68711131	X:68710800-68711131	ENSG00000206747,ENSG00000236735,ENSG00000232267
chrX	68719969	68720296	X:68719969-68720296	ENSG00000206747,ENSG00000236735,ENSG00000232267,ENSG00000213740
chrX	68807974	68808208	X:68807974-68808208	ENSG00000232267,ENSG00000213740
chrX	68828671	68829411	X:68828671-68829411	ENSG00000232267,ENSG00000213740,ENSG00000090776
chrX	68842801	68843425	X:68842801-68843425	ENSG00000232267,ENSG00000213740,ENSG00000090776
chrX	68867400	68867740	X:68867400-68867740	ENSG00000213740
chrX	68876234	68876575	X:68876234-68876575	-
chrX	68877575	68877894	X:68877575-68877894	ENSG00000232267
chrX	68889358	68889694	X:68889358-68889694	ENSG00000232267,ENSG00000213740
chrX	68894426	68895570	X:68894426-68895570	ENSG00000232267,ENSG00000213740,ENSG00000215162,ENSG00000233229
chrX	68900883	68901187	X:68900883-68901187	-
chrX	68904267	68904493	X:68904267-68904493	-
chrX	68912085	68912775	X:68912085-68912775	ENSG00000232267,ENSG00000213740
chrX	68921832	68922333	X:68921832-68922333	ENSG00000232267,ENSG00000213740
chrX	68929194	68929405	X:68929194-68929405	-
chrX	68952893	68953519	X:68952893-68953519	-
chrX	69000710	69001555	X:69000710-69001555	ENSG00000232267,ENSG00000212434
chrX	69060228	69060856	X:69060228-69060856	ENSG00000090776
chrX	69076194	69076428	X:69076194-69076428	ENSG00000213740,ENSG00000215162
chrX	69093904	69094205	X:69093904-69094205	-
chrX	69128260	69129145	X:69128260-69129145	ENSG00000215162
chrX	69136317	69136978	X:69136317-69136978	ENSG00000215162
chrX	69149032	69149340	X:69149032-69149340	ENSG00000215162
chrX	69152194	69152848	X:69152194-69152848	ENSG00000181191,ENSG00000172186,ENSG00000215162
chrX	69158324	69158853	X:69158324-69158853	ENSG00000181191,ENSG00000172186,ENSG00000215162
chrX	69164308	69164529	X:69164308-69164529	ENSG00000181191,ENSG00000215162
chrX	69165128	69165801	X:69165128-69165801	ENSG00000181191,ENSG00000172186,ENSG00000215162
chrX	69222057	69222389	X:69222057-69222389	ENSG00000213740,ENSG00000090776,ENSG00000215162
chrX	69285797	69286424	X:69285797-69286424	ENSG00000090776
chrX	69305760	69306065	X:69305760-69306065	-
chrX	69387507	69387973	X:69387507-69387973	ENSG00000231706,ENSG00000233229
chrX	69503622	69505247	X:69503622-69505247	ENSG00000231706,ENSG00000130054,ENSG00000228160,ENSG00000285776,ENSG00000212434,ENSG00000233229,ENSG00000189401
chrX	69510324	69510542	X:69510324-69510542	ENSG00000231706,ENSG00000130054,ENSG00000228160,ENSG00000285776,ENSG00000212434
chrX	69521995	69522295	X:69521995-69522295	ENSG00000231706,ENSG00000228160,ENSG00000285776,ENSG00000212434,ENSG00000233229,ENSG00000189401
chrX	69538164	69538831	X:69538164-69538831	ENSG00000231706,ENSG00000228160,ENSG00000158813,ENSG00000285776,ENSG00000212434,ENSG00000233229,ENSG00000211991,ENSG00000147160,ENSG00000189401,ENSG00000226579
chrX	69615665	69616784	X:69615665-69616784	ENSG00000228160,ENSG00000158813,ENSG00000285776,ENSG00000212434,ENSG00000233229
chrX	69618957	69619215	X:69618957-69619215	ENSG00000228160,ENSG00000158813
chrX	70030525	70030771	X:70030525-70030771	ENSG00000231706,ENSG00000228160,ENSG00000285776,ENSG00000212434,ENSG00000233229,ENSG00000211991,ENSG00000286077,ENSG00000147160,ENSG00000189401,ENSG00000226579
chrX	70033408	70033881	X:70033408-70033881	ENSG00000285776,ENSG00000212434,ENSG00000233229,ENSG00000211991,ENSG00000286077,ENSG00000147160,ENSG00000189401
chrX	70097316	70097634	X:70097316-70097634	ENSG00000231706,ENSG00000285776,ENSG00000212434,ENSG00000233229,ENSG00000211991,ENSG00000147160,ENSG00000189401,ENSG00000226579,ENSG00000220925
chrX	70132960	70134173	X:70132960-70134173	ENSG00000226579,ENSG00000235382,ENSG00000089289,ENSG00000220925,ENSG00000242657,ENSG00000204195
chrX	70171547	70171839	X:70171547-70171839	ENSG00000220925,ENSG00000203588,ENSG00000184210,ENSG00000242657,ENSG00000204195
chrX	70176697	70177652	X:70176697-70177652	ENSG00000220925,ENSG00000203588,ENSG00000184210,ENSG00000242657,ENSG00000204195,ENSG00000200473
chrX	70197159	70197469	X:70197159-70197469	ENSG00000220925,ENSG00000242657,ENSG00000204195,ENSG00000200473,ENSG00000186912
chrX	70263041	70263249	X:70263041-70263249	ENSG00000242657,ENSG00000204195,ENSG00000200473,ENSG00000186912,ENSG00000120500,ENSG00000147127,ENSG00000231053
chrX	70289669	70290564	X:70289669-70290564	ENSG00000220925,ENSG00000242657,ENSG00000204195,ENSG00000200473,ENSG00000186912,ENSG00000120500,ENSG00000147127,ENSG00000120509,ENSG00000090889,ENSG00000231053,ENSG00000201377
chrX	70423120	70423834	X:70423120-70423834	ENSG00000231053,ENSG00000201377,ENSG00000130055,ENSG00000283594
chrX	70433740	70434322	X:70433740-70434322	ENSG00000231053,ENSG00000201377,ENSG00000130055,ENSG00000284391
chrX	70434697	70434918	X:70434697-70434918	ENSG00000231053,ENSG00000201377,ENSG00000130055,ENSG00000284391
chrX	70435268	70435599	X:70435268-70435599	ENSG00000201377,ENSG00000284391,ENSG00000082458
chrX	70439033	70439427	X:70439033-70439427	ENSG00000231053,ENSG00000201377,ENSG00000284391,ENSG00000082458
chrX	70444692	70445658	X:70444692-70445658	ENSG00000231053,ENSG00000201377,ENSG00000284391,ENSG00000082458,ENSG00000200431,ENSG00000231651
chrX	70452190	70452672	X:70452190-70452672	ENSG00000082458,ENSG00000200431,ENSG00000231651
chrX	70454473	70455322	X:70454473-70455322	ENSG00000082458,ENSG00000200431,ENSG00000231651
chrX	70470810	70471312	X:70470810-70471312	ENSG00000231053,ENSG00000082458,ENSG00000231651,ENSG00000277492,ENSG00000280704
chrX	70476824	70477474	X:70476824-70477474	ENSG00000201377,ENSG00000082458,ENSG00000200431,ENSG00000231651
chrX	70480966	70481325	X:70480966-70481325	ENSG00000082458
chrX	70508973	70509565	X:70508973-70509565	ENSG00000231053,ENSG00000201377,ENSG00000082458,ENSG00000277492,ENSG00000280704,ENSG00000213747
chrX	70527550	70528255	X:70527550-70528255	ENSG00000242657,ENSG00000204195,ENSG00000231053,ENSG00000201377,ENSG00000230187,ENSG00000277492,ENSG00000280704,ENSG00000213747,ENSG00000237182,ENSG00000226870,ENSG00000215115,ENSG00000281852,ENSG00000230934
chrX	70664736	70665162	X:70664736-70665162	ENSG00000230187,ENSG00000277492,ENSG00000280704
chrX	70916717	70916981	X:70916717-70916981	ENSG00000120498,ENSG00000277492,ENSG00000280704,ENSG00000213747,ENSG00000230629
chrX	70930416	70931132	X:70930416-70931132	ENSG00000120498,ENSG00000277492,ENSG00000280704,ENSG00000213747,ENSG00000165349,ENSG00000230629,ENSG00000212605
chrX	70970508	70970763	X:70970508-70970763	ENSG00000277492,ENSG00000280704,ENSG00000230629
chrX	70999668	70999939	X:70999668-70999939	ENSG00000230629,ENSG00000229324,ENSG00000212605
chrX	71000184	71000421	X:71000184-71000421	ENSG00000230629,ENSG00000229324,ENSG00000212605
chrX	71009630	71009974	X:71009630-71009974	ENSG00000230629,ENSG00000229324,ENSG00000212605
chrX	71052782	71053406	X:71052782-71053406	ENSG00000229324,ENSG00000212605,ENSG00000227536,ENSG00000147164
chrX	71058100	71058452	X:71058100-71058452	ENSG00000229324,ENSG00000212605,ENSG00000227536,ENSG00000147164
chrX	71067936	71068892	X:71067936-71068892	ENSG00000229324,ENSG00000212605,ENSG00000227536,ENSG00000147164,ENSG00000184481
chrX	71095450	71096860	X:71095450-71096860	ENSG00000184481,ENSG00000204165,ENSG00000285171,ENSG00000147168,ENSG00000184634
chrX	71103112	71103893	X:71103112-71103893	ENSG00000184481,ENSG00000204165,ENSG00000285171,ENSG00000147168
chrX	71107926	71108450	X:71107926-71108450	ENSG00000184481,ENSG00000204165,ENSG00000285171,ENSG00000147168
chrX	71111356	71111777	X:71111356-71111777	ENSG00000204165,ENSG00000285171,ENSG00000147168,ENSG00000184634
chrX	71112247	71112788	X:71112247-71112788	ENSG00000204165,ENSG00000285171,ENSG00000147168,ENSG00000184634
chrX	71118207	71118909	X:71118207-71118909	ENSG00000184481,ENSG00000204165,ENSG00000285171,ENSG00000147168,ENSG00000184634
chrX	71128946	71129471	X:71128946-71129471	ENSG00000184481,ENSG00000184634
chrX	71131600	71131863	X:71131600-71131863	ENSG00000184481,ENSG00000196338,ENSG00000184634
chrX	71145738	71146075	X:71145738-71146075	ENSG00000196338
chrX	71146422	71146802	X:71146422-71146802	ENSG00000196338
chrX	71147312	71147592	X:71147312-71147592	ENSG00000196338
chrX	71166573	71166874	X:71166573-71166874	ENSG00000169562
chrX	71171328	71171732	X:71171328-71171732	ENSG00000169562
chrX	71181639	71182496	X:71181639-71182496	ENSG00000224208,ENSG00000147140,ENSG00000169562,ENSG00000228427
chrX	71196047	71196426	X:71196047-71196426	ENSG00000169562,ENSG00000228427
chrX	71197951	71198469	X:71197951-71198469	ENSG00000169562,ENSG00000228427
chrX	71253977	71254889	X:71253977-71254889	ENSG00000224208,ENSG00000147140,ENSG00000147130,ENSG00000169562
chrX	71255233	71255609	X:71255233-71255609	ENSG00000147140,ENSG00000147130
chrX	71282797	71284130	X:71282797-71284130	ENSG00000224208,ENSG00000147140,ENSG00000147130
chrX	71295755	71295986	X:71295755-71295986	ENSG00000224208,ENSG00000147166,ENSG00000147140
chrX	71301578	71301840	X:71301578-71301840	ENSG00000224208,ENSG00000147166
chrX	71302813	71303062	X:71302813-71303062	ENSG00000224208,ENSG00000147166
chrX	71349836	71350160	X:71349836-71350160	ENSG00000213706,ENSG00000224208
chrX	71365689	71366473	X:71365689-71366473	ENSG00000229601,ENSG00000275975,ENSG00000147133,ENSG00000213706,ENSG00000224208,ENSG00000147140
chrX	71416193	71416518	X:71416193-71416518	ENSG00000213018,ENSG00000229601,ENSG00000147133
chrX	71439663	71440124	X:71439663-71440124	ENSG00000213018,ENSG00000229601,ENSG00000147133
chrX	71450588	71451228	X:71450588-71451228	ENSG00000147174,ENSG00000213018,ENSG00000229601,ENSG00000147133
chrX	71492070	71493066	X:71492070-71493066	ENSG00000147174,ENSG00000147162,ENSG00000215120,ENSG00000243468,ENSG00000199751
chrX	71532115	71532328	X:71532115-71532328	ENSG00000147162,ENSG00000215120
chrX	71532640	71533301	X:71532640-71533301	ENSG00000147174,ENSG00000147162,ENSG00000215120
chrX	71536298	71536508	X:71536298-71536508	ENSG00000147162,ENSG00000215120
chrX	71541054	71541594	X:71541054-71541594	ENSG00000147174,ENSG00000147162,ENSG00000215120
chrX	71555250	71555515	X:71555250-71555515	ENSG00000147174,ENSG00000147162
chrX	71618323	71618790	X:71618323-71618790	ENSG00000186810,ENSG00000147174
chrX	71622861	71623259	X:71622861-71623259	ENSG00000186810,ENSG00000147174
chrX	71636824	71637372	X:71636824-71637372	ENSG00000237717,ENSG00000147174
chrX	71652402	71652926	X:71652402-71652926	ENSG00000147174
chrX	71662623	71663282	X:71662623-71663282	ENSG00000215113,ENSG00000237717,ENSG00000283599,ENSG00000237265
chrX	71664292	71664654	X:71664292-71664654	ENSG00000215113,ENSG00000237717,ENSG00000283599,ENSG00000237265
chrX	71671181	71671953	X:71671181-71671953	ENSG00000237717,ENSG00000283599,ENSG00000237265
chrX	71696812	71697457	X:71696812-71697457	ENSG00000269911,ENSG00000268994,ENSG00000275520,ENSG00000224617,ENSG00000234442,ENSG00000237182,ENSG00000226870,ENSG00000215115,ENSG00000281852,ENSG00000230934,ENSG00000231963
chrX	71698170	71698422	X:71698170-71698422	-
chrX	71702785	71703183	X:71702785-71703183	ENSG00000269911,ENSG00000268994,ENSG00000275520,ENSG00000224617,ENSG00000234442,ENSG00000237182,ENSG00000226870,ENSG00000215115,ENSG00000281852,ENSG00000230934,ENSG00000231963
chrX	71714128	71714971	X:71714128-71714971	ENSG00000269911,ENSG00000268994,ENSG00000275520,ENSG00000224617,ENSG00000234442,ENSG00000237182,ENSG00000226870,ENSG00000215115,ENSG00000281852,ENSG00000230934,ENSG00000231963
chrX	71720428	71721165	X:71720428-71721165	ENSG00000269911,ENSG00000268994,ENSG00000224617,ENSG00000234442,ENSG00000237182,ENSG00000226870,ENSG00000215115,ENSG00000281852,ENSG00000230934
chrX	71760437	71761106	X:71760437-71761106	ENSG00000283599,ENSG00000237265
chrX	71766803	71767495	X:71766803-71767495	ENSG00000269911,ENSG00000268994,ENSG00000224617,ENSG00000234442,ENSG00000237182,ENSG00000226870,ENSG00000215115,ENSG00000281852,ENSG00000230934,ENSG00000237265
chrX	71778429	71778758	X:71778429-71778758	ENSG00000269911,ENSG00000268994,ENSG00000275520,ENSG00000224617,ENSG00000234442,ENSG00000237182,ENSG00000226870,ENSG00000215115,ENSG00000281852,ENSG00000230934,ENSG00000231963
chrX	71782896	71783437	X:71782896-71783437	-
chrX	71784106	71784762	X:71784106-71784762	ENSG00000269911,ENSG00000268994,ENSG00000275520,ENSG00000224617,ENSG00000234442,ENSG00000237182,ENSG00000226870,ENSG00000215115,ENSG00000281852,ENSG00000230934,ENSG00000231963
chrX	71859590	71859883	X:71859590-71859883	ENSG00000283178,ENSG00000229030,ENSG00000237717
chrX	71869324	71869703	X:71869324-71869703	ENSG00000283178,ENSG00000229030
chrX	71910874	71911823	X:71910874-71911823	ENSG00000275520,ENSG00000201392,ENSG00000204131,ENSG00000229030,ENSG00000237717
chrX	71992561	71993050	X:71992561-71993050	ENSG00000239577,ENSG00000201392
chrX	71996169	71996388	X:71996169-71996388	ENSG00000239577,ENSG00000225471,ENSG00000201392
chrX	72018363	72018992	X:72018363-72018992	ENSG00000275520,ENSG00000239577,ENSG00000242732,ENSG00000196933,ENSG00000201392,ENSG00000204131
chrX	72046366	72046841	X:72046366-72046841	ENSG00000196933
chrX	72057044	72058058	X:72057044-72058058	ENSG00000196933,ENSG00000201392,ENSG00000204131
chrX	72079640	72080372	X:72079640-72080372	ENSG00000204131,ENSG00000237717
chrX	72081612	72081848	X:72081612-72081848	ENSG00000204131
chrX	72094784	72095346	X:72094784-72095346	ENSG00000269911,ENSG00000268994,ENSG00000275520,ENSG00000239577,ENSG00000225471,ENSG00000201392,ENSG00000224617,ENSG00000234442,ENSG00000237182,ENSG00000226870,ENSG00000215115,ENSG00000281852,ENSG00000230934,ENSG00000231963
chrX	72100809	72101269	X:72100809-72101269	ENSG00000269911,ENSG00000268994,ENSG00000275520,ENSG00000239577,ENSG00000225471,ENSG00000201392,ENSG00000224617,ENSG00000234442,ENSG00000237182,ENSG00000226870,ENSG00000215115,ENSG00000281852,ENSG00000230934,ENSG00000231963
chrX	72110681	72111081	X:72110681-72111081	ENSG00000283594
chrX	72117168	72117475	X:72117168-72117475	-
chrX	72121136	72121905	X:72121136-72121905	ENSG00000225471,ENSG00000242732,ENSG00000204131
chrX	72126451	72126991	X:72126451-72126991	ENSG00000283594,ENSG00000225471,ENSG00000242732,ENSG00000204131
chrX	72131465	72132295	X:72131465-72132295	ENSG00000239577,ENSG00000225471,ENSG00000242732,ENSG00000201392,ENSG00000204131
chrX	72142201	72142691	X:72142201-72142691	ENSG00000225471,ENSG00000242732,ENSG00000204131
chrX	72142933	72143720	X:72142933-72143720	ENSG00000239577,ENSG00000225471,ENSG00000242732,ENSG00000204131
chrX	72169051	72169271	X:72169051-72169271	ENSG00000239577,ENSG00000102309,ENSG00000225471
chrX	72181018	72181944	X:72181018-72181944	ENSG00000239577,ENSG00000102309,ENSG00000225471
chrX	72238708	72239368	X:72238708-72239368	ENSG00000186871,ENSG00000239577,ENSG00000237717
chrX	72245276	72245731	X:72245276-72245731	ENSG00000186871,ENSG00000239577
chrX	72255464	72255725	X:72255464-72255725	-
chrX	72262215	72262744	X:72262215-72262744	ENSG00000198034,ENSG00000237717
chrX	72276889	72277566	X:72276889-72277566	ENSG00000125931,ENSG00000238926,ENSG00000198034
chrX	72290557	72290822	X:72290557-72290822	ENSG00000238926
chrX	72297877	72298255	X:72297877-72298255	ENSG00000125931,ENSG00000238926
chrX	72306404	72307383	X:72306404-72307383	ENSG00000125931
chrX	72308747	72309524	X:72308747-72309524	ENSG00000125931
chrX	72366271	72366574	X:72366271-72366574	ENSG00000222810,ENSG00000231963,ENSG00000207486
chrX	72382244	72382845	X:72382244-72382845	ENSG00000225396,ENSG00000222810
chrX	72395495	72395714	X:72395495-72395714	-
chrX	72526796	72527622	X:72526796-72527622	ENSG00000147099,ENSG00000285547,ENSG00000131264
chrX	72572413	72573372	X:72572413-72573372	ENSG00000147099,ENSG00000285547
chrX	72576214	72576478	X:72576214-72576478	ENSG00000147099,ENSG00000285547
chrX	72687355	72687830	X:72687355-72687830	ENSG00000067177,ENSG00000225858,ENSG00000231944,ENSG00000201271,ENSG00000233162
chrX	72688493	72688719	X:72688493-72688719	ENSG00000225858,ENSG00000231944
chrX	72713789	72714765	X:72713789-72714765	ENSG00000067177,ENSG00000225858,ENSG00000273788,ENSG00000213698,ENSG00000201271
chrX	72733315	72733718	X:72733315-72733718	ENSG00000067177,ENSG00000225858,ENSG00000273788,ENSG00000213698,ENSG00000201271,ENSG00000269502,ENSG00000283594
chrX	72776600	72777764	X:72776600-72777764	-
chrX	72943231	72944248	X:72943231-72944248	-
chrX	73077002	73077235	X:73077002-73077235	ENSG00000225396,ENSG00000186288,ENSG00000207486
chrX	73127780	73128155	X:73127780-73128155	ENSG00000204118
chrX	73206435	73206706	X:73206435-73206706	ENSG00000186462,ENSG00000230311,ENSG00000237014,ENSG00000207486,ENSG00000131264,ENSG00000233162,ENSG00000237475,ENSG00000230146
chrX	73212913	73213174	X:73212913-73213174	ENSG00000184911,ENSG00000186462,ENSG00000230311,ENSG00000237014,ENSG00000207486
chrX	73214369	73215230	X:73214369-73215230	ENSG00000184911,ENSG00000225396,ENSG00000186462,ENSG00000230311,ENSG00000237014,ENSG00000225664,ENSG00000207486,ENSG00000131264,ENSG00000233162,ENSG00000237475,ENSG00000230146,ENSG00000270641,ENSG00000274655
chrX	73263016	73263277	X:73263016-73263277	ENSG00000230311,ENSG00000237014,ENSG00000225664,ENSG00000207486,ENSG00000131264,ENSG00000233162,ENSG00000230146,ENSG00000270641,ENSG00000274655,ENSG00000277577
chrX	73562655	73564175	X:73562655-73564175	ENSG00000207486,ENSG00000131264,ENSG00000233162,ENSG00000269904,ENSG00000237475,ENSG00000204116,ENSG00000230146
chrX	73580956	73581308	X:73580956-73581308	ENSG00000207486,ENSG00000131264,ENSG00000233162,ENSG00000269904,ENSG00000237475,ENSG00000204116,ENSG00000230146,ENSG00000270641
chrX	73851037	73851609	X:73851037-73851609	ENSG00000230146,ENSG00000270641,ENSG00000229807,ENSG00000274655,ENSG00000277577,ENSG00000278039,ENSG00000182707,ENSG00000203397,ENSG00000234969
chrX	73943788	73944586	X:73943788-73944586	ENSG00000182707,ENSG00000225470,ENSG00000274430,ENSG00000276784,ENSG00000228906,ENSG00000271199
chrX	73957375	73957696	X:73957375-73957696	ENSG00000182707,ENSG00000225470,ENSG00000274430,ENSG00000276784,ENSG00000228906,ENSG00000271199
chrX	73998205	73998478	X:73998205-73998478	ENSG00000182707,ENSG00000225470,ENSG00000271199
chrX	74015338	74015713	X:74015338-74015713	ENSG00000226725,ENSG00000184388,ENSG00000131264,ENSG00000230146,ENSG00000270641,ENSG00000229807,ENSG00000274655,ENSG00000277577,ENSG00000278039,ENSG00000182707,ENSG00000230590,ENSG00000228906,ENSG00000271199,ENSG00000233984,ENSG00000203397,ENSG00000234969,ENSG00000223650,ENSG00000224430,ENSG00000231549
chrX	74023088	74023623	X:74023088-74023623	ENSG00000207486,ENSG00000131264,ENSG00000233162,ENSG00000237475,ENSG00000230146,ENSG00000270641,ENSG00000229807,ENSG00000274655,ENSG00000277577,ENSG00000278039,ENSG00000182707,ENSG00000230590,ENSG00000271199,ENSG00000233984,ENSG00000203397,ENSG00000234969,ENSG00000223650,ENSG00000224430,ENSG00000231549,ENSG00000204113,ENSG00000202566,ENSG00000212027,ENSG00000283534
chrX	74119204	74119701	X:74119204-74119701	ENSG00000184911,ENSG00000274655,ENSG00000230590,ENSG00000203397,ENSG00000234969,ENSG00000223650,ENSG00000232928,ENSG00000280375,ENSG00000224430,ENSG00000231549,ENSG00000204113,ENSG00000228492
chrX	74133342	74133679	X:74133342-74133679	ENSG00000270641,ENSG00000229807,ENSG00000274655,ENSG00000277577,ENSG00000278039,ENSG00000182707,ENSG00000203397,ENSG00000234969,ENSG00000223650,ENSG00000232928,ENSG00000280375,ENSG00000230986,ENSG00000224430,ENSG00000231549,ENSG00000204113,ENSG00000228492,ENSG00000271533,ENSG00000202566,ENSG00000212027,ENSG00000283534
chrX	74234903	74235272	X:74234903-74235272	ENSG00000230590,ENSG00000224430,ENSG00000231549,ENSG00000204113,ENSG00000228492,ENSG00000271533,ENSG00000202566,ENSG00000212027,ENSG00000283534,ENSG00000265727,ENSG00000278421,ENSG00000273974,ENSG00000275254,ENSG00000275625,ENSG00000187969
chrX	74250987	74251647	X:74250987-74251647	ENSG00000270641,ENSG00000230590,ENSG00000224430,ENSG00000231549,ENSG00000204113,ENSG00000228492,ENSG00000271533,ENSG00000202566,ENSG00000212027,ENSG00000283534,ENSG00000265727,ENSG00000278421,ENSG00000273974,ENSG00000275254,ENSG00000275625,ENSG00000207820,ENSG00000199168,ENSG00000277922,ENSG00000187969
chrX	74290577	74290892	X:74290577-74290892	ENSG00000230590,ENSG00000278421,ENSG00000273974,ENSG00000275254,ENSG00000275625,ENSG00000207820,ENSG00000199168,ENSG00000277922,ENSG00000187969
chrX	74291969	74292776	X:74291969-74292776	ENSG00000184911,ENSG00000230590,ENSG00000278421,ENSG00000273974,ENSG00000275254,ENSG00000275625,ENSG00000207820,ENSG00000199168,ENSG00000277922,ENSG00000187969
chrX	74293442	74293678	X:74293442-74293678	ENSG00000230590,ENSG00000278421,ENSG00000273974,ENSG00000275254,ENSG00000275625,ENSG00000207820,ENSG00000199168,ENSG00000277922,ENSG00000187969
chrX	74343374	74344401	X:74343374-74344401	ENSG00000230590,ENSG00000224430,ENSG00000231549,ENSG00000204113,ENSG00000228492,ENSG00000271533,ENSG00000202566,ENSG00000212027,ENSG00000283534,ENSG00000278421,ENSG00000273974,ENSG00000275254,ENSG00000275625,ENSG00000277922,ENSG00000187969,ENSG00000226515
chrX	74346057	74346686	X:74346057-74346686	ENSG00000283594,ENSG00000224430,ENSG00000231549,ENSG00000204113,ENSG00000228492,ENSG00000271533,ENSG00000202566,ENSG00000212027,ENSG00000283534,ENSG00000187969,ENSG00000226515
chrX	74351742	74352143	X:74351742-74352143	ENSG00000204113,ENSG00000187969,ENSG00000226515
chrX	74363419	74363838	X:74363419-74363838	ENSG00000230146,ENSG00000182707,ENSG00000203397,ENSG00000234969,ENSG00000224430,ENSG00000231549,ENSG00000204113,ENSG00000228492,ENSG00000271533,ENSG00000202566,ENSG00000212027,ENSG00000283534,ENSG00000278421,ENSG00000187969,ENSG00000239745,ENSG00000230665
chrX	74381875	74382151	X:74381875-74382151	ENSG00000213269,ENSG00000239745,ENSG00000230665,ENSG00000213695
chrX	74382722	74382984	X:74382722-74382984	ENSG00000224430,ENSG00000231549,ENSG00000204113,ENSG00000228492,ENSG00000271533,ENSG00000273974,ENSG00000275254,ENSG00000275625,ENSG00000187969,ENSG00000213269,ENSG00000239745,ENSG00000230665,ENSG00000213695,ENSG00000230673
chrX	74383657	74383884	X:74383657-74383884	ENSG00000228492,ENSG00000187969,ENSG00000213269,ENSG00000239745,ENSG00000230665,ENSG00000213695
chrX	74419898	74420799	X:74419898-74420799	ENSG00000230665,ENSG00000213695,ENSG00000147100
chrX	74421456	74421885	X:74421456-74421885	ENSG00000230665,ENSG00000213695,ENSG00000147100
chrX	74422597	74423230	X:74422597-74423230	ENSG00000239745,ENSG00000230665,ENSG00000213695,ENSG00000147100,ENSG00000231206
chrX	74450952	74451644	X:74450952-74451644	ENSG00000131264,ENSG00000233162,ENSG00000230146,ENSG00000270641,ENSG00000274655,ENSG00000277577,ENSG00000182707,ENSG00000203397,ENSG00000234969,ENSG00000223650,ENSG00000224430,ENSG00000231549,ENSG00000204113,ENSG00000228492,ENSG00000271533,ENSG00000202566,ENSG00000212027,ENSG00000283534,ENSG00000278421,ENSG00000273974,ENSG00000275254,ENSG00000275625,ENSG00000187969,ENSG00000239745,ENSG00000230665,ENSG00000213695,ENSG00000147100,ENSG00000231206,ENSG00000230673,ENSG00000199885
chrX	74493074	74493331	X:74493074-74493331	ENSG00000269502,ENSG00000226725,ENSG00000184388,ENSG00000231206
chrX	74523172	74523497	X:74523172-74523497	ENSG00000224430,ENSG00000204113,ENSG00000239745,ENSG00000213695,ENSG00000147100,ENSG00000231206,ENSG00000230673
chrX	74526878	74527399	X:74526878-74527399	ENSG00000230665,ENSG00000147100,ENSG00000231206,ENSG00000230673
chrX	74534975	74537153	X:74534975-74537153	ENSG00000213695,ENSG00000231206,ENSG00000230673
chrX	74550039	74550666	X:74550039-74550666	ENSG00000270641,ENSG00000274655,ENSG00000277577,ENSG00000224430,ENSG00000231549,ENSG00000204113,ENSG00000228492,ENSG00000271533,ENSG00000278421,ENSG00000273974,ENSG00000275254,ENSG00000275625,ENSG00000187969,ENSG00000239745,ENSG00000230665,ENSG00000213695,ENSG00000231206,ENSG00000230673,ENSG00000199885
chrX	74614132	74615006	X:74614132-74615006	ENSG00000204113,ENSG00000131263,ENSG00000230673,ENSG00000199885
chrX	74655063	74655403	X:74655063-74655403	ENSG00000270641,ENSG00000230673,ENSG00000199885,ENSG00000233063
chrX	74680361	74680770	X:74680361-74680770	-
chrX	74772677	74773041	X:74772677-74773041	ENSG00000199885,ENSG00000271589
chrX	74778904	74779481	X:74778904-74779481	ENSG00000131264,ENSG00000230146,ENSG00000199885,ENSG00000271589,ENSG00000229661,ENSG00000199601,ENSG00000233254,ENSG00000224775,ENSG00000233063,ENSG00000226753,ENSG00000232332
chrX	74924333	74925413	X:74924333-74925413	ENSG00000230146,ENSG00000050030,ENSG00000229661,ENSG00000199601,ENSG00000232186,ENSG00000233063,ENSG00000226753,ENSG00000232332
chrX	75019865	75020092	X:75019865-75020092	ENSG00000226725,ENSG00000184388,ENSG00000232186
chrX	75038364	75038579	X:75038364-75038579	ENSG00000229661,ENSG00000199601,ENSG00000232186,ENSG00000233254,ENSG00000224775,ENSG00000226753
chrX	75038865	75039319	X:75038865-75039319	ENSG00000229661,ENSG00000199601,ENSG00000232186
chrX	75155564	75156852	X:75155564-75156852	ENSG00000131269,ENSG00000094841,ENSG00000229661,ENSG00000199601,ENSG00000232186
chrX	75273483	75274687	X:75273483-75274687	ENSG00000094841,ENSG00000229661,ENSG00000199601,ENSG00000232186,ENSG00000233254
chrX	75421778	75423306	X:75421778-75423306	ENSG00000229661,ENSG00000199601,ENSG00000232186,ENSG00000233254,ENSG00000224775,ENSG00000233063,ENSG00000226854,ENSG00000232332
chrX	75431364	75431612	X:75431364-75431612	ENSG00000229661,ENSG00000199601,ENSG00000232186,ENSG00000233254,ENSG00000226753,ENSG00000226854,ENSG00000232332
chrX	75522631	75523451	X:75522631-75523451	ENSG00000229661,ENSG00000199601,ENSG00000232186,ENSG00000102383,ENSG00000233254,ENSG00000237089,ENSG00000224775,ENSG00000233063,ENSG00000226753,ENSG00000226854,ENSG00000232332
chrX	75547313	75548331	X:75547313-75548331	ENSG00000270641,ENSG00000199885,ENSG00000229661,ENSG00000199601,ENSG00000232186,ENSG00000233254,ENSG00000237089,ENSG00000224775,ENSG00000233063,ENSG00000226753,ENSG00000226854,ENSG00000232332,ENSG00000237252
chrX	75623528	75623749	X:75623528-75623749	ENSG00000224775,ENSG00000233063,ENSG00000232332
chrX	75746703	75747545	X:75746703-75747545	ENSG00000232186,ENSG00000233254,ENSG00000224775,ENSG00000215105,ENSG00000233063,ENSG00000226753,ENSG00000226854,ENSG00000232332
chrX	75784844	75785365	X:75784844-75785365	ENSG00000186675,ENSG00000233063,ENSG00000226753,ENSG00000226854,ENSG00000232332
chrX	76145088	76146030	X:76145088-76146030	ENSG00000226854,ENSG00000232332,ENSG00000237252
chrX	76148998	76149974	X:76148998-76149974	ENSG00000233063,ENSG00000226854,ENSG00000232332,ENSG00000237252
chrX	76172553	76173709	X:76172553-76173709	ENSG00000233063,ENSG00000226753,ENSG00000226854,ENSG00000232332,ENSG00000102390,ENSG00000237252,ENSG00000201826,ENSG00000213684
chrX	76253543	76253872	X:76253543-76253872	ENSG00000233063,ENSG00000226753,ENSG00000226854,ENSG00000232332,ENSG00000237252,ENSG00000201826,ENSG00000274398,ENSG00000213684,ENSG00000223259,ENSG00000235447
chrX	76420204	76420468	X:76420204-76420468	ENSG00000213684,ENSG00000198934,ENSG00000223259,ENSG00000235447
chrX	76427435	76428596	X:76427435-76428596	ENSG00000226753,ENSG00000226854,ENSG00000232332,ENSG00000237252,ENSG00000213684,ENSG00000198934,ENSG00000223259,ENSG00000235447
chrX	76977364	76977951	X:76977364-76977951	ENSG00000226753,ENSG00000232332,ENSG00000223259,ENSG00000235447,ENSG00000280870,ENSG00000283242
chrX	77003983	77004336	X:77003983-77004336	ENSG00000226854,ENSG00000232332,ENSG00000213684,ENSG00000223259,ENSG00000235447,ENSG00000280870,ENSG00000283242,ENSG00000207995,ENSG00000234404
chrX	77014795	77015199	X:77014795-77015199	ENSG00000280870,ENSG00000283242,ENSG00000207995
chrX	77046287	77046786	X:77046287-77046786	ENSG00000223259,ENSG00000235447,ENSG00000283242,ENSG00000234404
chrX	77062813	77063036	X:77062813-77063036	ENSG00000223259,ENSG00000235447,ENSG00000283242,ENSG00000201447
chrX	77063300	77063717	X:77063300-77063717	ENSG00000213684,ENSG00000223259,ENSG00000235447,ENSG00000283242,ENSG00000201447,ENSG00000234404
chrX	77070389	77071107	X:77070389-77071107	ENSG00000223259,ENSG00000235447,ENSG00000283242,ENSG00000201447
chrX	77431048	77431712	X:77431048-77431712	ENSG00000226753,ENSG00000226854,ENSG00000232332,ENSG00000237252,ENSG00000213684,ENSG00000223259,ENSG00000235447,ENSG00000283242,ENSG00000234404,ENSG00000196468,ENSG00000237106,ENSG00000200906
chrX	77449138	77449394	X:77449138-77449394	ENSG00000234404,ENSG00000196468,ENSG00000237106
chrX	77501554	77501974	X:77501554-77501974	ENSG00000234404
chrX	77503112	77503542	X:77503112-77503542	ENSG00000234404
chrX	77669069	77669391	X:77669069-77669391	ENSG00000237106,ENSG00000200906
chrX	77785863	77786568	X:77785863-77786568	ENSG00000085224,ENSG00000237106,ENSG00000200906
chrX	77788012	77788351	X:77788012-77788351	ENSG00000085224,ENSG00000237106,ENSG00000200906
chrX	77895191	77895787	X:77895191-77895787	ENSG00000237106,ENSG00000102158,ENSG00000200906,ENSG00000263410,ENSG00000131174,ENSG00000165240,ENSG00000248503
chrX	77899217	77899542	X:77899217-77899542	ENSG00000102158,ENSG00000200906,ENSG00000263410,ENSG00000131174,ENSG00000165240
chrX	77910119	77910964	X:77910119-77910964	ENSG00000237106,ENSG00000102158,ENSG00000200906,ENSG00000263410,ENSG00000131174,ENSG00000165240,ENSG00000102144,ENSG00000248503
chrX	77917098	77917776	X:77917098-77917776	ENSG00000165240,ENSG00000102144,ENSG00000248503
chrX	77919398	77919719	X:77919398-77919719	ENSG00000165240,ENSG00000248503
chrX	77925718	77926044	X:77925718-77926044	ENSG00000200906,ENSG00000263410,ENSG00000165240,ENSG00000248503
chrX	77938223	77938513	X:77938223-77938513	ENSG00000200906
chrX	77953231	77953975	X:77953231-77953975	ENSG00000237106,ENSG00000200906,ENSG00000263410,ENSG00000248503,ENSG00000226784
chrX	77967457	77967990	X:77967457-77967990	ENSG00000248503,ENSG00000226784
chrX	78092204	78092625	X:78092204-78092625	ENSG00000102144
chrX	78103623	78104386	X:78103623-78104386	ENSG00000237106,ENSG00000102158,ENSG00000200906,ENSG00000263410,ENSG00000131174,ENSG00000102144,ENSG00000223592
chrX	78116644	78117139	X:78116644-78117139	ENSG00000237106,ENSG00000200906,ENSG00000102144,ENSG00000223592
chrX	78124359	78124693	X:78124359-78124693	ENSG00000102144
chrX	78139177	78139811	X:78139177-78139811	ENSG00000237106,ENSG00000200906,ENSG00000102144,ENSG00000187325,ENSG00000223592
chrX	78199831	78200140	X:78199831-78200140	ENSG00000223592
chrX	78270251	78270764	X:78270251-78270764	ENSG00000223592
chrX	78321747	78322280	X:78321747-78322280	ENSG00000173198
chrX	78327089	78327941	X:78327089-78327941	ENSG00000173198
chrX	78375968	78376381	X:78375968-78376381	ENSG00000226753,ENSG00000213684,ENSG00000223259,ENSG00000235447,ENSG00000200906,ENSG00000223592,ENSG00000224755,ENSG00000227645
chrX	78379267	78379695	X:78379267-78379695	ENSG00000226753,ENSG00000223592,ENSG00000224755,ENSG00000227645
chrX	78536499	78536875	X:78536499-78536875	ENSG00000224755,ENSG00000235061,ENSG00000271433,ENSG00000147145,ENSG00000227645
chrX	78574246	78575014	X:78574246-78575014	ENSG00000200906,ENSG00000224755,ENSG00000235061,ENSG00000271433,ENSG00000147145,ENSG00000227645,ENSG00000283622
chrX	78625256	78625828	X:78625256-78625828	ENSG00000271433,ENSG00000147145,ENSG00000227645
chrX	78650758	78651284	X:78650758-78651284	ENSG00000235061,ENSG00000179300,ENSG00000271433,ENSG00000147145,ENSG00000227645
chrX	78653240	78653834	X:78653240-78653834	ENSG00000179300,ENSG00000271433,ENSG00000147145,ENSG00000227645
chrX	78658452	78659116	X:78658452-78659116	ENSG00000179300,ENSG00000271433,ENSG00000147145,ENSG00000227645
chrX	78922786	78923378	X:78922786-78923378	ENSG00000271433,ENSG00000147145,ENSG00000227645,ENSG00000283622
chrX	78931737	78932348	X:78931737-78932348	ENSG00000147145,ENSG00000227645,ENSG00000283622,ENSG00000078589
chrX	78945071	78945681	X:78945071-78945681	ENSG00000283622,ENSG00000078589
chrX	78950586	78950905	X:78950586-78950905	ENSG00000078589
chrX	78962963	78963230	X:78962963-78963230	ENSG00000283622
chrX	79050486	79050927	X:79050486-79050927	ENSG00000147145,ENSG00000227645
chrX	79079894	79080223	X:79079894-79080223	ENSG00000235061,ENSG00000232168
chrX	79081992	79082346	X:79081992-79082346	ENSG00000235061,ENSG00000232168
chrX	79096154	79096909	X:79096154-79096909	ENSG00000235061,ENSG00000271433,ENSG00000147145,ENSG00000227645,ENSG00000232168
chrX	79138779	79139585	X:79138779-79139585	ENSG00000223259,ENSG00000235447,ENSG00000147145,ENSG00000227645,ENSG00000147138
chrX	79144337	79144755	X:79144337-79144755	ENSG00000147138
chrX	79146835	79147155	X:79146835-79147155	ENSG00000147138
chrX	79161608	79162061	X:79161608-79162061	ENSG00000147145,ENSG00000227645,ENSG00000147138,ENSG00000271005,ENSG00000225025,ENSG00000122145
chrX	79170659	79171128	X:79170659-79171128	ENSG00000147145,ENSG00000227645,ENSG00000271005,ENSG00000225025
chrX	79176157	79176478	X:79176157-79176478	ENSG00000271005
chrX	79258854	79259628	X:79258854-79259628	ENSG00000235061,ENSG00000147145,ENSG00000227645,ENSG00000225025,ENSG00000122145
chrX	79267176	79267503	X:79267176-79267503	ENSG00000225025
chrX	79270373	79270867	X:79270373-79270867	ENSG00000235061,ENSG00000271433,ENSG00000147145,ENSG00000227645,ENSG00000225025,ENSG00000122145
chrX	79337247	79337693	X:79337247-79337693	ENSG00000225025
chrX	79352462	79352766	X:79352462-79352766	ENSG00000225025,ENSG00000078596
chrX	79366707	79367745	X:79366707-79367745	ENSG00000225025,ENSG00000078596,ENSG00000270268
chrX	79407802	79408099	X:79407802-79408099	ENSG00000225025
chrX	79456645	79457094	X:79456645-79457094	ENSG00000235061,ENSG00000271433,ENSG00000147145,ENSG00000227645,ENSG00000225025,ENSG00000122145
chrX	80334732	80335657	X:80334732-80335657	ENSG00000278530,ENSG00000174016
chrX	80423747	80424045	X:80423747-80424045	ENSG00000174016
chrX	80432916	80433220	X:80432916-80433220	ENSG00000122145,ENSG00000174016
chrX	80511975	80512924	X:80511975-80512924	ENSG00000122145,ENSG00000230247,ENSG00000228051,ENSG00000073905,ENSG00000212546,ENSG00000284618
chrX	80519665	80519919	X:80519665-80519919	ENSG00000230247,ENSG00000228051
chrX	80547317	80547547	X:80547317-80547547	ENSG00000122145,ENSG00000230247,ENSG00000228051
chrX	80578610	80578941	X:80578610-80578941	ENSG00000228051,ENSG00000228612
chrX	80727707	80728076	X:80727707-80728076	ENSG00000165288,ENSG00000225715
chrX	80758890	80759319	X:80758890-80759319	ENSG00000225715,ENSG00000212546
chrX	80770740	80771045	X:80770740-80771045	ENSG00000225715,ENSG00000212623
chrX	80776584	80776946	X:80776584-80776946	ENSG00000225715,ENSG00000212623
chrX	80792176	80792427	X:80792176-80792427	ENSG00000225715
chrX	80799551	80799963	X:80799551-80799963	ENSG00000165288,ENSG00000225715,ENSG00000212623,ENSG00000212546
chrX	80808104	80808445	X:80808104-80808445	ENSG00000165288,ENSG00000225715
chrX	80809852	80810327	X:80809852-80810327	ENSG00000165288,ENSG00000225715,ENSG00000212623,ENSG00000073905,ENSG00000212546
chrX	80812120	80812466	X:80812120-80812466	ENSG00000165288,ENSG00000225715,ENSG00000212623,ENSG00000073905
chrX	80864339	80864727	X:80864339-80864727	ENSG00000239008,ENSG00000212623,ENSG00000073905,ENSG00000212546,ENSG00000284618
chrX	81120754	81122256	X:81120754-81122256	ENSG00000212623,ENSG00000212546,ENSG00000284618,ENSG00000198157
chrX	81195641	81196187	X:81195641-81196187	ENSG00000198157,ENSG00000131171
chrX	81201641	81202299	X:81201641-81202299	ENSG00000198157,ENSG00000131171
chrX	81202826	81203274	X:81202826-81203274	ENSG00000198157,ENSG00000131171
chrX	81208326	81209279	X:81208326-81209279	ENSG00000198157,ENSG00000131171
chrX	81229179	81229547	X:81229179-81229547	ENSG00000284618
chrX	81231534	81231752	X:81231534-81231752	-
chrX	81242920	81243243	X:81242920-81243243	-
chrX	81259266	81259856	X:81259266-81259856	ENSG00000131171
chrX	81308499	81308947	X:81308499-81308947	ENSG00000073905,ENSG00000212546,ENSG00000284618,ENSG00000224523
chrX	81367373	81367636	X:81367373-81367636	ENSG00000231875,ENSG00000224523,ENSG00000288059
chrX	81377323	81377806	X:81377323-81377806	ENSG00000073905,ENSG00000231875,ENSG00000224523,ENSG00000288059
chrX	81425969	81426245	X:81425969-81426245	ENSG00000122145,ENSG00000212623,ENSG00000073905,ENSG00000212546,ENSG00000284618,ENSG00000224523,ENSG00000288059,ENSG00000233446,ENSG00000232735
chrX	81674344	81674566	X:81674344-81674566	ENSG00000288059,ENSG00000233446
chrX	81765743	81766406	X:81765743-81766406	ENSG00000122145,ENSG00000212623,ENSG00000073905,ENSG00000212546,ENSG00000284618,ENSG00000288059,ENSG00000233446,ENSG00000228041,ENSG00000213653,ENSG00000202183,ENSG00000236365,ENSG00000232735
chrX	81779931	81780366	X:81779931-81780366	ENSG00000212623,ENSG00000073905,ENSG00000284618,ENSG00000288059,ENSG00000233446,ENSG00000202183,ENSG00000232735
chrX	81827893	81828227	X:81827893-81828227	ENSG00000212623,ENSG00000212546,ENSG00000284618,ENSG00000233446,ENSG00000228041,ENSG00000202183,ENSG00000236365
chrX	81877114	81877489	X:81877114-81877489	ENSG00000122145,ENSG00000073905,ENSG00000212546,ENSG00000284618,ENSG00000288059,ENSG00000233446,ENSG00000206826,ENSG00000228041,ENSG00000213653,ENSG00000202183,ENSG00000232735
chrX	81890436	81891165	X:81890436-81891165	ENSG00000122145,ENSG00000212623,ENSG00000073905,ENSG00000212546,ENSG00000284618,ENSG00000288059,ENSG00000233446,ENSG00000206826,ENSG00000228041,ENSG00000213653,ENSG00000202183,ENSG00000236365,ENSG00000232735,ENSG00000215102
chrX	81922953	81923330	X:81922953-81923330	ENSG00000212623,ENSG00000212546,ENSG00000233446,ENSG00000206826,ENSG00000228041,ENSG00000213653,ENSG00000202183,ENSG00000236365
chrX	81957832	81958444	X:81957832-81958444	ENSG00000073905,ENSG00000212546,ENSG00000284618,ENSG00000288059,ENSG00000233446,ENSG00000206826,ENSG00000228041,ENSG00000213653,ENSG00000202183,ENSG00000236365,ENSG00000232735
chrX	81959797	81960113	X:81959797-81960113	ENSG00000206826,ENSG00000228041,ENSG00000213653,ENSG00000236365
chrX	81974112	81974325	X:81974112-81974325	ENSG00000233446,ENSG00000206826,ENSG00000213653,ENSG00000202183,ENSG00000232735
chrX	81979913	81980579	X:81979913-81980579	ENSG00000212623,ENSG00000073905,ENSG00000284618,ENSG00000233446,ENSG00000206826,ENSG00000228041,ENSG00000213653,ENSG00000202183,ENSG00000236365,ENSG00000232735,ENSG00000215102
chrX	82020648	82020954	X:82020648-82020954	ENSG00000206826,ENSG00000228041,ENSG00000232735
chrX	82126075	82126338	X:82126075-82126338	ENSG00000284618,ENSG00000233446,ENSG00000228041,ENSG00000213653,ENSG00000202183,ENSG00000236365,ENSG00000232735
chrX	82142034	82142279	X:82142034-82142279	ENSG00000228041,ENSG00000213653,ENSG00000202183,ENSG00000236365,ENSG00000232735
chrX	82218455	82218965	X:82218455-82218965	ENSG00000122145,ENSG00000212623,ENSG00000073905,ENSG00000212546,ENSG00000284618,ENSG00000288059,ENSG00000233446,ENSG00000228041,ENSG00000213653,ENSG00000202183,ENSG00000236365,ENSG00000232735,ENSG00000236870,ENSG00000215102
chrX	82739749	82740261	X:82739749-82740261	ENSG00000228041,ENSG00000213653,ENSG00000202183,ENSG00000236365
chrX	83469337	83469836	X:83469337-83469836	ENSG00000213653,ENSG00000202183,ENSG00000236365,ENSG00000232735,ENSG00000279437,ENSG00000196767,ENSG00000236870,ENSG00000215102,ENSG00000221494,ENSG00000233484,ENSG00000283446,ENSG00000276391,ENSG00000235461,ENSG00000124429
chrX	83508049	83508475	X:83508049-83508475	ENSG00000279437,ENSG00000196767,ENSG00000236870
chrX	83509171	83509385	X:83509171-83509385	ENSG00000279437,ENSG00000196767,ENSG00000236870
chrX	83634960	83635531	X:83634960-83635531	ENSG00000228041,ENSG00000213653,ENSG00000202183,ENSG00000236365,ENSG00000232735,ENSG00000236870,ENSG00000215102,ENSG00000183035,ENSG00000221494,ENSG00000233484,ENSG00000235461,ENSG00000124429
chrX	83845347	83845688	X:83845347-83845688	ENSG00000236365,ENSG00000232735,ENSG00000215102,ENSG00000183035,ENSG00000233484,ENSG00000276391,ENSG00000124429,ENSG00000223772
chrX	83879421	83879758	X:83879421-83879758	ENSG00000215102,ENSG00000183035
chrX	84046518	84046832	X:84046518-84046832	ENSG00000215102,ENSG00000072133,ENSG00000221494,ENSG00000233484,ENSG00000283446,ENSG00000124429,ENSG00000223772
chrX	84047434	84047673	X:84047434-84047673	ENSG00000221494,ENSG00000233484,ENSG00000124429
chrX	84187118	84188603	X:84187118-84188603	ENSG00000072133,ENSG00000221494,ENSG00000233484
chrX	84339620	84340158	X:84339620-84340158	ENSG00000221494,ENSG00000233484,ENSG00000276391,ENSG00000124429
chrX	84501765	84502715	X:84501765-84502715	ENSG00000165259,ENSG00000233484
chrX	84715140	84715813	X:84715140-84715813	ENSG00000221494,ENSG00000233484,ENSG00000237211,ENSG00000229547,ENSG00000230781,ENSG00000283446,ENSG00000276391,ENSG00000235461,ENSG00000124429,ENSG00000283435,ENSG00000225536,ENSG00000223772,ENSG00000277717,ENSG00000231478,ENSG00000200422
chrX	84729682	84730231	X:84729682-84730231	ENSG00000215102,ENSG00000221494,ENSG00000233484,ENSG00000237211,ENSG00000229547,ENSG00000230781,ENSG00000283446,ENSG00000276391,ENSG00000235461,ENSG00000124429,ENSG00000283435,ENSG00000225536,ENSG00000223772,ENSG00000277717,ENSG00000231478,ENSG00000271457
chrX	84734997	84735461	X:84734997-84735461	ENSG00000221494,ENSG00000233484,ENSG00000237211,ENSG00000229547,ENSG00000230781,ENSG00000283446,ENSG00000276391,ENSG00000235461,ENSG00000124429,ENSG00000283435,ENSG00000223707,ENSG00000276892,ENSG00000223772,ENSG00000277717,ENSG00000231478
chrX	84855792	84856125	X:84855792-84856125	ENSG00000229547,ENSG00000230781,ENSG00000276391,ENSG00000235461
chrX	84871366	84871585	X:84871366-84871585	ENSG00000229547,ENSG00000230781,ENSG00000124429
chrX	84957066	84957300	X:84957066-84957300	ENSG00000229547,ENSG00000230781,ENSG00000283446
chrX	85003148	85004710	X:85003148-85004710	ENSG00000229547,ENSG00000230781,ENSG00000155008,ENSG00000283446,ENSG00000276391,ENSG00000235461,ENSG00000124429
chrX	85053102	85053674	X:85053102-85053674	ENSG00000229547,ENSG00000230781,ENSG00000155008,ENSG00000283446,ENSG00000235461,ENSG00000124429
chrX	85084655	85085022	X:85084655-85085022	ENSG00000229547,ENSG00000283446,ENSG00000276391,ENSG00000235461,ENSG00000124429,ENSG00000283435,ENSG00000223772,ENSG00000277717,ENSG00000231478
chrX	85112309	85112777	X:85112309-85112777	ENSG00000184788,ENSG00000283446,ENSG00000276391,ENSG00000235461,ENSG00000124429
chrX	85243579	85245277	X:85243579-85245277	ENSG00000184788,ENSG00000283446,ENSG00000276391,ENSG00000235461,ENSG00000147180,ENSG00000124429
chrX	85898542	85898954	X:85898542-85898954	ENSG00000283435,ENSG00000223707,ENSG00000276892,ENSG00000199051,ENSG00000234039,ENSG00000225536,ENSG00000223574,ENSG00000223772,ENSG00000277717,ENSG00000231478,ENSG00000271457
chrX	85939979	85940209	X:85939979-85940209	ENSG00000283435,ENSG00000223707,ENSG00000276892,ENSG00000234039,ENSG00000225536,ENSG00000223574,ENSG00000223772,ENSG00000277717,ENSG00000231478,ENSG00000271457
chrX	85988327	85988621	X:85988327-85988621	ENSG00000283435,ENSG00000223707,ENSG00000276892,ENSG00000188419,ENSG00000234039,ENSG00000225536,ENSG00000223574,ENSG00000277717,ENSG00000231478
chrX	85993016	85993258	X:85993016-85993258	ENSG00000283435,ENSG00000223707,ENSG00000276892,ENSG00000188419,ENSG00000199567,ENSG00000234039,ENSG00000225536,ENSG00000223574,ENSG00000223772,ENSG00000277717,ENSG00000231478
chrX	85993755	85994185	X:85993755-85994185	ENSG00000283435,ENSG00000223707,ENSG00000276892,ENSG00000188419,ENSG00000199567,ENSG00000234039,ENSG00000225536,ENSG00000223772,ENSG00000277717,ENSG00000231478
chrX	86002218	86002874	X:86002218-86002874	ENSG00000124429,ENSG00000283435,ENSG00000223707,ENSG00000276892,ENSG00000188419,ENSG00000199567,ENSG00000234039,ENSG00000225536,ENSG00000223574,ENSG00000223772,ENSG00000277717,ENSG00000231478
chrX	86023951	86024180	X:86023951-86024180	ENSG00000283435,ENSG00000223707,ENSG00000276892,ENSG00000188419,ENSG00000199567,ENSG00000234039,ENSG00000225536
chrX	86046990	86047893	X:86046990-86047893	-
chrX	86147749	86148847	X:86147749-86148847	ENSG00000283435,ENSG00000223707,ENSG00000276892,ENSG00000234039,ENSG00000225536,ENSG00000223574,ENSG00000126733,ENSG00000215093,ENSG00000223772,ENSG00000277717,ENSG00000231478
chrX	86171434	86171645	X:86171434-86171645	ENSG00000283435,ENSG00000223707,ENSG00000276892,ENSG00000234039,ENSG00000225536,ENSG00000223574,ENSG00000215093,ENSG00000223772,ENSG00000277717,ENSG00000231478
chrX	86806982	86807208	X:86806982-86807208	ENSG00000223772,ENSG00000277717,ENSG00000231478,ENSG00000271290,ENSG00000236190,ENSG00000271457,ENSG00000200422,ENSG00000271205
chrX	86910805	86911311	X:86910805-86911311	ENSG00000124429,ENSG00000283435,ENSG00000225536,ENSG00000223772,ENSG00000277717,ENSG00000231478,ENSG00000271290,ENSG00000236190,ENSG00000271457,ENSG00000200422,ENSG00000230478,ENSG00000102271,ENSG00000237506,ENSG00000282914,ENSG00000271205,ENSG00000230706,ENSG00000271693
chrX	87338643	87338988	X:87338643-87338988	ENSG00000223772,ENSG00000277717,ENSG00000231478,ENSG00000271457,ENSG00000200422,ENSG00000230478,ENSG00000102271,ENSG00000237506,ENSG00000282914,ENSG00000271205,ENSG00000270446,ENSG00000271056,ENSG00000230706,ENSG00000230956,ENSG00000271693,ENSG00000147183,ENSG00000224065
chrX	87873572	87874576	X:87873572-87874576	ENSG00000124429,ENSG00000277717,ENSG00000231478,ENSG00000271457,ENSG00000200422,ENSG00000230478,ENSG00000102271,ENSG00000237506,ENSG00000282914,ENSG00000271205,ENSG00000270446,ENSG00000271056,ENSG00000230706,ENSG00000230956,ENSG00000271693,ENSG00000147183,ENSG00000271157,ENSG00000270745,ENSG00000224065,ENSG00000225012,ENSG00000274022,ENSG00000227434,ENSG00000229667
chrX	87941734	87942090	X:87941734-87942090	ENSG00000223772,ENSG00000271457,ENSG00000230478,ENSG00000102271,ENSG00000237506,ENSG00000282914,ENSG00000271205,ENSG00000270446,ENSG00000271056,ENSG00000230706,ENSG00000230956,ENSG00000271693,ENSG00000147183,ENSG00000271157,ENSG00000270745,ENSG00000227581,ENSG00000274022
chrX	88174016	88174348	X:88174016-88174348	ENSG00000277717,ENSG00000231478,ENSG00000271457,ENSG00000200422,ENSG00000230478,ENSG00000102271,ENSG00000237506,ENSG00000282914,ENSG00000271205,ENSG00000270446,ENSG00000271056,ENSG00000230706,ENSG00000230956,ENSG00000252016,ENSG00000271693,ENSG00000147183,ENSG00000271157,ENSG00000270745,ENSG00000224065,ENSG00000227581,ENSG00000227434,ENSG00000229667,ENSG00000207515
chrX	88904164	88904753	X:88904164-88904753	ENSG00000102271,ENSG00000237506,ENSG00000271205,ENSG00000230706,ENSG00000271693,ENSG00000147183,ENSG00000271157,ENSG00000232576,ENSG00000270745,ENSG00000224065,ENSG00000225012,ENSG00000227581,ENSG00000274022
chrX	88906140	88906723	X:88906140-88906723	ENSG00000147183,ENSG00000271157,ENSG00000232576,ENSG00000270745,ENSG00000224065,ENSG00000227581,ENSG00000274022
chrX	89200868	89201245	X:89200868-89201245	ENSG00000271205,ENSG00000271693,ENSG00000147183,ENSG00000271157,ENSG00000270745,ENSG00000224065,ENSG00000225012,ENSG00000227581,ENSG00000274022,ENSG00000227434
chrX	89684088	89684738	X:89684088-89684738	ENSG00000102271,ENSG00000282914,ENSG00000271205,ENSG00000230956,ENSG00000271693,ENSG00000147183,ENSG00000271157,ENSG00000270745,ENSG00000224065,ENSG00000225012,ENSG00000153779,ENSG00000227581,ENSG00000274022,ENSG00000227434,ENSG00000229667,ENSG00000207515
chrX	90903631	90904009	X:90903631-90904009	ENSG00000224065,ENSG00000225012,ENSG00000227581,ENSG00000226081,ENSG00000274022,ENSG00000227434,ENSG00000229667,ENSG00000207515,ENSG00000206062,ENSG00000230275,ENSG00000234702,ENSG00000229132,ENSG00000230543,ENSG00000225912,ENSG00000285445,ENSG00000237381
chrX	91391091	91392335	X:91391091-91392335	ENSG00000270745,ENSG00000225012,ENSG00000227581,ENSG00000274022,ENSG00000227434,ENSG00000229667,ENSG00000207515,ENSG00000206062,ENSG00000236413,ENSG00000230275,ENSG00000222440,ENSG00000234702,ENSG00000229132,ENSG00000215089,ENSG00000225912,ENSG00000285445,ENSG00000234130,ENSG00000234322,ENSG00000237381
chrX	91434612	91435302	X:91434612-91435302	ENSG00000274022,ENSG00000207515,ENSG00000206062,ENSG00000234161,ENSG00000236413,ENSG00000174740,ENSG00000230275,ENSG00000229132,ENSG00000237873
chrX	91770797	91771310	X:91770797-91771310	ENSG00000227581,ENSG00000274022,ENSG00000227434,ENSG00000207515,ENSG00000206062,ENSG00000230275,ENSG00000102290,ENSG00000222440,ENSG00000234702,ENSG00000229132,ENSG00000234322
chrX	91778962	91779811	X:91778962-91779811	ENSG00000227434,ENSG00000230275,ENSG00000102290,ENSG00000222440,ENSG00000215089,ENSG00000225912
chrX	93672924	93674275	X:93672924-93674275	ENSG00000234322,ENSG00000237381,ENSG00000228301,ENSG00000186310,ENSG00000179083,ENSG00000270826
chrX	93684664	93684944	X:93684664-93684944	ENSG00000234322,ENSG00000228301,ENSG00000186310,ENSG00000179083
chrX	93868455	93869218	X:93868455-93869218	ENSG00000234702,ENSG00000229132,ENSG00000230543,ENSG00000225912,ENSG00000285445,ENSG00000237873,ENSG00000234130,ENSG00000234322,ENSG00000237381,ENSG00000228301,ENSG00000270826,ENSG00000212495,ENSG00000202410,ENSG00000227521,ENSG00000221187,ENSG00000271094,ENSG00000223467,ENSG00000201567,ENSG00000215085,ENSG00000236185,ENSG00000226307,ENSG00000235425,ENSG00000203262
chrX	93874377	93874842	X:93874377-93874842	ENSG00000230275,ENSG00000229132,ENSG00000230543,ENSG00000225912,ENSG00000285445,ENSG00000237873,ENSG00000234130,ENSG00000234322,ENSG00000237381,ENSG00000228301,ENSG00000270826,ENSG00000212495,ENSG00000202410,ENSG00000227521,ENSG00000221187
chrX	93875787	93876270	X:93875787-93876270	ENSG00000229132,ENSG00000225912,ENSG00000285445,ENSG00000237873,ENSG00000234130,ENSG00000234322,ENSG00000237381,ENSG00000228301,ENSG00000270826,ENSG00000212495,ENSG00000227521
chrX	93899052	93899441	X:93899052-93899441	ENSG00000222440,ENSG00000234702,ENSG00000229132,ENSG00000225912,ENSG00000285445,ENSG00000237873,ENSG00000234130,ENSG00000234322,ENSG00000237381,ENSG00000228301,ENSG00000270826,ENSG00000212495,ENSG00000227521,ENSG00000201567,ENSG00000215085,ENSG00000270583
chrX	94058736	94059169	X:94058736-94059169	ENSG00000230275,ENSG00000234702,ENSG00000229132,ENSG00000215089,ENSG00000285445,ENSG00000234130,ENSG00000234322,ENSG00000237381,ENSG00000228301,ENSG00000270826,ENSG00000212495,ENSG00000202410,ENSG00000227521,ENSG00000223467
chrX	94204474	94204799	X:94204474-94204799	ENSG00000222440,ENSG00000225912,ENSG00000285445,ENSG00000237873,ENSG00000234130,ENSG00000234322,ENSG00000228301,ENSG00000212495,ENSG00000202410,ENSG00000227521
chrX	94673937	94674347	X:94673937-94674347	ENSG00000215089,ENSG00000230543,ENSG00000285445,ENSG00000237873,ENSG00000234130,ENSG00000234322,ENSG00000237381,ENSG00000228301,ENSG00000270826,ENSG00000212495,ENSG00000227521,ENSG00000232293,ENSG00000231001,ENSG00000221187,ENSG00000271094,ENSG00000223467,ENSG00000201567,ENSG00000215085,ENSG00000236185,ENSG00000226307,ENSG00000235425,ENSG00000270583,ENSG00000232842,ENSG00000242998,ENSG00000203262,ENSG00000232069
chrX	94743318	94743908	X:94743318-94743908	ENSG00000215089,ENSG00000225912,ENSG00000285445,ENSG00000237873,ENSG00000234130,ENSG00000234322,ENSG00000237381,ENSG00000228301,ENSG00000270826,ENSG00000212495,ENSG00000202410,ENSG00000227521,ENSG00000232293,ENSG00000231001,ENSG00000221187,ENSG00000271094,ENSG00000223467,ENSG00000201567,ENSG00000215085,ENSG00000236185,ENSG00000226307,ENSG00000235425,ENSG00000270583,ENSG00000232842,ENSG00000242998,ENSG00000203262,ENSG00000232069
chrX	95138373	95138864	X:95138373-95138864	ENSG00000237873,ENSG00000234130,ENSG00000234322,ENSG00000228301,ENSG00000270826,ENSG00000227521,ENSG00000221187,ENSG00000271094,ENSG00000223467,ENSG00000201567,ENSG00000215085,ENSG00000236185,ENSG00000226307,ENSG00000235425,ENSG00000270583,ENSG00000232842,ENSG00000242998,ENSG00000203262,ENSG00000232069
chrX	95141247	95142098	X:95141247-95142098	ENSG00000237873,ENSG00000221187,ENSG00000271094,ENSG00000223467,ENSG00000201567,ENSG00000215085,ENSG00000236185,ENSG00000226307,ENSG00000235425,ENSG00000232842,ENSG00000242998,ENSG00000203262
chrX	95292569	95293213	X:95292569-95293213	ENSG00000221187,ENSG00000271094,ENSG00000223467,ENSG00000201567,ENSG00000215085,ENSG00000236185,ENSG00000226307,ENSG00000235425,ENSG00000270583,ENSG00000232842,ENSG00000242998,ENSG00000203262,ENSG00000232069
chrX	96372530	96373181	X:96372530-96373181	ENSG00000286523,ENSG00000232069,ENSG00000271209
chrX	96424843	96425671	X:96424843-96425671	ENSG00000271094,ENSG00000201567,ENSG00000215085,ENSG00000236185,ENSG00000235425,ENSG00000270583,ENSG00000232842,ENSG00000242998,ENSG00000203262,ENSG00000286523,ENSG00000232069,ENSG00000271209,ENSG00000223260,ENSG00000204086
chrX	96449069	96449472	X:96449069-96449472	ENSG00000223467,ENSG00000201567,ENSG00000215085,ENSG00000236185,ENSG00000226307,ENSG00000235425,ENSG00000270583,ENSG00000232842,ENSG00000242998,ENSG00000203262,ENSG00000232069,ENSG00000271209,ENSG00000223260,ENSG00000214628
chrX	96472888	96473182	X:96472888-96473182	ENSG00000223467,ENSG00000236185,ENSG00000226307,ENSG00000235425,ENSG00000270583,ENSG00000232842,ENSG00000242998,ENSG00000203262,ENSG00000232069,ENSG00000271209,ENSG00000223260
chrX	96539985	96540577	X:96539985-96540577	ENSG00000271094,ENSG00000223467,ENSG00000201567,ENSG00000215085,ENSG00000236185,ENSG00000226307,ENSG00000235425,ENSG00000270583,ENSG00000232842,ENSG00000242998,ENSG00000203262,ENSG00000232069,ENSG00000271209,ENSG00000223260,ENSG00000204086,ENSG00000214628,ENSG00000281566
chrX	96547956	96548457	X:96547956-96548457	ENSG00000242998,ENSG00000271209
chrX	96617030	96617770	X:96617030-96617770	ENSG00000235425,ENSG00000232069,ENSG00000271209,ENSG00000229693
chrX	96684562	96686080	X:96684562-96686080	ENSG00000147202,ENSG00000207426
chrX	96707628	96708274	X:96707628-96708274	ENSG00000147202,ENSG00000207426
chrX	96712102	96712447	X:96712102-96712447	ENSG00000207426
chrX	96764953	96765163	X:96764953-96765163	ENSG00000203262,ENSG00000204086,ENSG00000214628
chrX	96861183	96861487	X:96861183-96861487	ENSG00000204086,ENSG00000214628
chrX	96982163	96982478	X:96982163-96982478	ENSG00000204086,ENSG00000214628
chrX	97102895	97103452	X:97102895-97103452	ENSG00000201567,ENSG00000215085,ENSG00000236185,ENSG00000226307,ENSG00000270583,ENSG00000203262,ENSG00000232069,ENSG00000271209,ENSG00000204086,ENSG00000214628,ENSG00000277900,ENSG00000265260,ENSG00000281566
chrX	97142527	97142822	X:97142527-97142822	ENSG00000223467,ENSG00000232842,ENSG00000203262,ENSG00000271209,ENSG00000204086,ENSG00000214628,ENSG00000277900,ENSG00000265260,ENSG00000281566
chrX	97155737	97156209	X:97155737-97156209	ENSG00000201567,ENSG00000215085,ENSG00000226307,ENSG00000235425,ENSG00000270583,ENSG00000203262,ENSG00000232069,ENSG00000271209,ENSG00000204086,ENSG00000214628,ENSG00000277900,ENSG00000265260,ENSG00000234889,ENSG00000281566
chrX	97234624	97234955	X:97234624-97234955	ENSG00000235425,ENSG00000242998,ENSG00000204086,ENSG00000214628,ENSG00000277900,ENSG00000265260,ENSG00000270308
chrX	97397489	97397815	X:97397489-97397815	ENSG00000232842,ENSG00000265260
chrX	97399472	97399758	X:97399472-97399758	ENSG00000201567,ENSG00000215085,ENSG00000235425,ENSG00000270583,ENSG00000232842,ENSG00000232069,ENSG00000271209,ENSG00000214628,ENSG00000265260,ENSG00000234889,ENSG00000270308,ENSG00000215070
chrX	97498168	97498493	X:97498168-97498493	ENSG00000265260
chrX	97508366	97509101	X:97508366-97509101	ENSG00000235425,ENSG00000232842,ENSG00000232069,ENSG00000214628,ENSG00000265260,ENSG00000234889,ENSG00000281566,ENSG00000270308
chrX	97563559	97564230	X:97563559-97564230	ENSG00000265260,ENSG00000236256,ENSG00000270308
chrX	97598844	97599623	X:97598844-97599623	-
chrX	97639562	97640084	X:97639562-97640084	ENSG00000236256
chrX	97665696	97665969	X:97665696-97665969	ENSG00000232842,ENSG00000242998,ENSG00000203262,ENSG00000232069,ENSG00000265260,ENSG00000281566
chrX	97790923	97791252	X:97790923-97791252	ENSG00000223467,ENSG00000201567,ENSG00000215085,ENSG00000236185,ENSG00000226307,ENSG00000235425,ENSG00000270583,ENSG00000232842,ENSG00000242998,ENSG00000203262,ENSG00000232069,ENSG00000271209,ENSG00000204086,ENSG00000214628,ENSG00000265260,ENSG00000233887,ENSG00000234889,ENSG00000271322,ENSG00000226837,ENSG00000281566,ENSG00000270308,ENSG00000215070,ENSG00000229946,ENSG00000252296,ENSG00000236988,ENSG00000230592
chrX	97867104	97867822	X:97867104-97867822	ENSG00000271094,ENSG00000223467,ENSG00000201567,ENSG00000215085,ENSG00000236185,ENSG00000226307,ENSG00000235425,ENSG00000242998,ENSG00000203262,ENSG00000232069,ENSG00000271209,ENSG00000214628,ENSG00000265260,ENSG00000233887,ENSG00000234889,ENSG00000271322,ENSG00000281566,ENSG00000270308,ENSG00000215070,ENSG00000229946,ENSG00000252296,ENSG00000236988,ENSG00000230592
chrX	97908039	97908332	X:97908039-97908332	ENSG00000237752,ENSG00000234889
chrX	97909146	97909575	X:97909146-97909575	ENSG00000237752,ENSG00000234889,ENSG00000215070
chrX	98026915	98027176	X:98026915-98027176	ENSG00000234889,ENSG00000271322,ENSG00000226837,ENSG00000281566,ENSG00000270308,ENSG00000215070,ENSG00000229946,ENSG00000252296,ENSG00000236988
chrX	98268732	98269279	X:98268732-98269279	ENSG00000234889,ENSG00000236243,ENSG00000271322,ENSG00000213704,ENSG00000226837,ENSG00000281566,ENSG00000270308,ENSG00000215070,ENSG00000229946,ENSG00000252296,ENSG00000236988,ENSG00000230592
chrX	98279260	98279509	X:98279260-98279509	ENSG00000236243,ENSG00000271322,ENSG00000226837,ENSG00000281566,ENSG00000270308,ENSG00000215070
chrX	98398622	98398920	X:98398622-98398920	ENSG00000271322,ENSG00000213704,ENSG00000226837,ENSG00000281566,ENSG00000229946,ENSG00000252296
chrX	98850813	98851078	X:98850813-98851078	ENSG00000281566,ENSG00000270308,ENSG00000215070,ENSG00000229946,ENSG00000252296,ENSG00000236988,ENSG00000230592
chrX	100334191	100334698	X:100334191-100334698	ENSG00000270308,ENSG00000215070,ENSG00000229946,ENSG00000252296,ENSG00000236988,ENSG00000230592
chrX	100409939	100410453	X:100409939-100410453	ENSG00000229946,ENSG00000252296,ENSG00000236988,ENSG00000230592,ENSG00000165194
chrX	100413120	100413655	X:100413120-100413655	ENSG00000270308,ENSG00000215070,ENSG00000229946,ENSG00000252296,ENSG00000236988,ENSG00000230592,ENSG00000165194
chrX	100447673	100448040	X:100447673-100448040	ENSG00000270308,ENSG00000215070,ENSG00000229946,ENSG00000252296,ENSG00000236988,ENSG00000230592,ENSG00000000005,ENSG00000007952
chrX	100606612	100607252	X:100606612-100607252	ENSG00000270308,ENSG00000215070,ENSG00000229946,ENSG00000252296,ENSG00000236988,ENSG00000230592,ENSG00000000005,ENSG00000000003,ENSG00000223819,ENSG00000238116,ENSG00000007952,ENSG00000239345,ENSG00000233680
chrX	100625834	100626309	X:100625834-100626309	ENSG00000000005,ENSG00000000003,ENSG00000102359
chrX	100636205	100636957	X:100636205-100636957	ENSG00000000003,ENSG00000102359
chrX	100643922	100644359	X:100643922-100644359	ENSG00000000003,ENSG00000102359
chrX	100671127	100671535	X:100671127-100671535	ENSG00000102359,ENSG00000102362
chrX	100674751	100675127	X:100674751-100675127	ENSG00000102359,ENSG00000102362,ENSG00000223819,ENSG00000238116
chrX	100685778	100686126	X:100685778-100686126	ENSG00000223819,ENSG00000238116,ENSG00000007952,ENSG00000239345
chrX	100687067	100687883	X:100687067-100687883	ENSG00000223819,ENSG00000238116
chrX	100698627	100699017	X:100698627-100699017	ENSG00000102362,ENSG00000223819,ENSG00000238116,ENSG00000007952,ENSG00000239345,ENSG00000233680,ENSG00000174225
chrX	100731248	100731726	X:100731248-100731726	ENSG00000102362
chrX	100731937	100732166	X:100731937-100732166	ENSG00000102362
chrX	100742878	100743606	X:100742878-100743606	ENSG00000236988,ENSG00000102362,ENSG00000223819,ENSG00000238116,ENSG00000007952,ENSG00000239345,ENSG00000233680,ENSG00000174225,ENSG00000269405
chrX	100768812	100769031	X:100768812-100769031	ENSG00000223819,ENSG00000238116,ENSG00000007952,ENSG00000239345
chrX	100819814	100820791	X:100819814-100820791	ENSG00000223819,ENSG00000238116,ENSG00000275320,ENSG00000101811,ENSG00000202231,ENSG00000007952,ENSG00000239345,ENSG00000233680,ENSG00000182574,ENSG00000174225
chrX	100928683	100929348	X:100928683-100929348	ENSG00000007952,ENSG00000239345,ENSG00000233680,ENSG00000179031,ENSG00000182489,ENSG00000182574,ENSG00000174225
chrX	101028483	101029022	X:101028483-101029022	ENSG00000007952,ENSG00000239345,ENSG00000233680,ENSG00000182574,ENSG00000174225,ENSG00000188917
chrX	101051406	101052379	X:101051406-101052379	ENSG00000007952,ENSG00000233680,ENSG00000182574,ENSG00000174225,ENSG00000188917,ENSG00000102384
chrX	101057072	101057512	X:101057072-101057512	ENSG00000182574,ENSG00000174225,ENSG00000188917
chrX	101078638	101079115	X:101078638-101079115	ENSG00000126950
chrX	101080810	101081462	X:101080810-101081462	ENSG00000225839,ENSG00000126950
chrX	101097689	101098250	X:101097689-101098250	ENSG00000233680,ENSG00000182574,ENSG00000174225,ENSG00000225839,ENSG00000126950,ENSG00000102384
chrX	101191140	101191934	X:101191140-101191934	ENSG00000007952,ENSG00000239345,ENSG00000233680,ENSG00000179031,ENSG00000182574,ENSG00000174225,ENSG00000231643,ENSG00000102385,ENSG00000202024
chrX	101206404	101206788	X:101206404-101206788	ENSG00000007952,ENSG00000239345,ENSG00000233680,ENSG00000179031,ENSG00000182574,ENSG00000174225,ENSG00000102385
chrX	101208149	101208751	X:101208149-101208751	ENSG00000007952,ENSG00000239345,ENSG00000233680,ENSG00000179031,ENSG00000182574,ENSG00000174225,ENSG00000102385
chrX	101219873	101220239	X:101219873-101220239	ENSG00000233680,ENSG00000102385,ENSG00000202024
chrX	101287390	101287879	X:101287390-101287879	ENSG00000233680,ENSG00000102387,ENSG00000202024,ENSG00000270813,ENSG00000183911
chrX	101348317	101349104	X:101348317-101349104	ENSG00000202024,ENSG00000270813,ENSG00000183911,ENSG00000126953,ENSG00000010671,ENSG00000241343,ENSG00000257529,ENSG00000102393,ENSG00000126945
chrX	101360393	101360680	X:101360393-101360680	ENSG00000202024,ENSG00000270813,ENSG00000183911,ENSG00000010671
chrX	101368663	101369138	X:101368663-101369138	ENSG00000202024,ENSG00000270813,ENSG00000183911,ENSG00000126953,ENSG00000010671,ENSG00000241343,ENSG00000257529
chrX	101371081	101371428	X:101371081-101371428	ENSG00000202024,ENSG00000270813,ENSG00000183911,ENSG00000010671
chrX	101383821	101384170	X:101383821-101384170	ENSG00000010671,ENSG00000257529
chrX	101385949	101386490	X:101385949-101386490	ENSG00000010671,ENSG00000241343,ENSG00000257529
chrX	101390627	101391374	X:101390627-101391374	ENSG00000010671,ENSG00000241343,ENSG00000257529,ENSG00000102393,ENSG00000126945
chrX	101407624	101408724	X:101407624-101408724	ENSG00000241343,ENSG00000257529,ENSG00000102393,ENSG00000126945,ENSG00000196440
chrX	101415586	101415979	X:101415586-101415979	ENSG00000102393,ENSG00000126945,ENSG00000196440
chrX	101418323	101418762	X:101418323-101418762	ENSG00000102393,ENSG00000126945,ENSG00000196440
chrX	101450280	101450567	X:101450280-101450567	ENSG00000234557,ENSG00000237682,ENSG00000284800,ENSG00000215029
chrX	101452184	101452510	X:101452184-101452510	ENSG00000234557,ENSG00000237682,ENSG00000229090,ENSG00000284800,ENSG00000215029
chrX	101485017	101485630	X:101485017-101485630	ENSG00000196440,ENSG00000237682
chrX	101550192	101551401	X:101550192-101551401	ENSG00000237682,ENSG00000126947,ENSG00000207291,ENSG00000286000,ENSG00000223753,ENSG00000212584,ENSG00000229090,ENSG00000226119,ENSG00000234901
chrX	101596022	101596389	X:101596022-101596389	ENSG00000204072,ENSG00000261101,ENSG00000207291,ENSG00000286000,ENSG00000223753,ENSG00000212584,ENSG00000229090,ENSG00000178146,ENSG00000226119,ENSG00000234901
chrX	101617298	101618106	X:101617298-101618106	ENSG00000198960,ENSG00000102401,ENSG00000228275,ENSG00000261101,ENSG00000207291,ENSG00000286000,ENSG00000223753,ENSG00000212584
chrX	101619469	101619791	X:101619469-101619791	ENSG00000198960,ENSG00000102401,ENSG00000228275,ENSG00000261101,ENSG00000207291,ENSG00000286000,ENSG00000212584
chrX	101623051	101623397	X:101623051-101623397	ENSG00000198960,ENSG00000102401,ENSG00000228275,ENSG00000261101,ENSG00000207291,ENSG00000286000,ENSG00000212584
chrX	101655526	101655918	X:101655526-101655918	ENSG00000261101,ENSG00000207291,ENSG00000286000,ENSG00000184867,ENSG00000223753,ENSG00000212584,ENSG00000229090
chrX	101659138	101659404	X:101659138-101659404	ENSG00000207291,ENSG00000286000,ENSG00000184867,ENSG00000223753,ENSG00000212584
chrX	101758803	101759484	X:101758803-101759484	ENSG00000204072,ENSG00000207291,ENSG00000286000,ENSG00000223753,ENSG00000212584,ENSG00000229090,ENSG00000178146,ENSG00000235976,ENSG00000226119,ENSG00000234901
chrX	101799426	101799853	X:101799426-101799853	ENSG00000196440,ENSG00000237682,ENSG00000204072,ENSG00000198960,ENSG00000261101,ENSG00000207291,ENSG00000286000,ENSG00000223753,ENSG00000212584,ENSG00000229090,ENSG00000178146,ENSG00000235196,ENSG00000226119,ENSG00000234901
chrX	101835122	101835461	X:101835122-101835461	ENSG00000237682,ENSG00000286000,ENSG00000223753,ENSG00000212584,ENSG00000229090,ENSG00000178146,ENSG00000126952,ENSG00000235196,ENSG00000252810,ENSG00000235976,ENSG00000226119,ENSG00000234901
chrX	101931214	101932267	X:101931214-101932267	ENSG00000166432,ENSG00000235196,ENSG00000252810,ENSG00000235976,ENSG00000226119,ENSG00000234901
chrX	101948425	101949191	X:101948425-101949191	ENSG00000223753,ENSG00000212584,ENSG00000229090,ENSG00000126952,ENSG00000166432,ENSG00000235196,ENSG00000252810,ENSG00000235976,ENSG00000226119,ENSG00000234901,ENSG00000268235,ENSG00000273746,ENSG00000231590
chrX	102125496	102126587	X:102125496-102126587	ENSG00000184905,ENSG00000204071,ENSG00000286794
chrX	102155533	102156333	X:102155533-102156333	ENSG00000226119,ENSG00000234901,ENSG00000184905,ENSG00000204071,ENSG00000286794,ENSG00000184515,ENSG00000251525
chrX	102177525	102177768	X:102177525-102177768	ENSG00000204071,ENSG00000286794,ENSG00000251525
chrX	102516102	102516951	X:102516102-102516951	ENSG00000158164,ENSG00000227649,ENSG00000229794
chrX	102546825	102547525	X:102546825-102547525	ENSG00000284800,ENSG00000215029,ENSG00000176318,ENSG00000196970,ENSG00000232282,ENSG00000229954
chrX	102560488	102561673	X:102560488-102561673	ENSG00000269437,ENSG00000196970,ENSG00000234886
chrX	102580744	102581315	X:102580744-102581315	ENSG00000226119,ENSG00000234901,ENSG00000196970,ENSG00000125962,ENSG00000271147,ENSG00000227211,ENSG00000252294,ENSG00000232282,ENSG00000229954,ENSG00000237300,ENSG00000237628,ENSG00000228316,ENSG00000224471,ENSG00000226056,ENSG00000234886,ENSG00000227649,ENSG00000229794
chrX	102593442	102593701	X:102593442-102593701	ENSG00000125962,ENSG00000271147,ENSG00000227211
chrX	102595530	102595754	X:102595530-102595754	ENSG00000125962,ENSG00000271147,ENSG00000227211
chrX	102599172	102600353	X:102599172-102600353	ENSG00000125962,ENSG00000271147,ENSG00000227211
chrX	102627798	102628111	X:102627798-102628111	ENSG00000227211,ENSG00000252294
chrX	102650731	102652148	X:102650731-102652148	ENSG00000270050,ENSG00000198932,ENSG00000286327,ENSG00000252294
chrX	102652382	102652843	X:102652382-102652843	ENSG00000270050,ENSG00000198932,ENSG00000286327,ENSG00000252294
chrX	102659620	102660383	X:102659620-102660383	ENSG00000284800,ENSG00000215029,ENSG00000270050,ENSG00000227211,ENSG00000198932,ENSG00000286327,ENSG00000252294,ENSG00000232282,ENSG00000229954,ENSG00000237300,ENSG00000237628,ENSG00000228316,ENSG00000224471,ENSG00000226056,ENSG00000234886,ENSG00000227649,ENSG00000229794
chrX	102712120	102713607	X:102712120-102713607	ENSG00000252294,ENSG00000230320,ENSG00000158301,ENSG00000286237,ENSG00000198908,ENSG00000232282,ENSG00000229954,ENSG00000237300,ENSG00000237628,ENSG00000228316,ENSG00000224471,ENSG00000226056
chrX	102720230	102721001	X:102720230-102721001	ENSG00000252294,ENSG00000230320,ENSG00000158301,ENSG00000286237,ENSG00000198908,ENSG00000232282,ENSG00000229954,ENSG00000237300,ENSG00000237628,ENSG00000228316,ENSG00000224471,ENSG00000226056,ENSG00000234886,ENSG00000227649,ENSG00000229794
chrX	102745760	102746820	X:102745760-102746820	ENSG00000198908,ENSG00000223546,ENSG00000232282,ENSG00000229954,ENSG00000237300,ENSG00000237628,ENSG00000228316,ENSG00000224471,ENSG00000226056,ENSG00000234886,ENSG00000227649,ENSG00000229794
chrX	102768509	102769582	X:102768509-102769582	ENSG00000223546,ENSG00000232282,ENSG00000229954,ENSG00000237300,ENSG00000237628,ENSG00000228316,ENSG00000224471,ENSG00000226056,ENSG00000234886,ENSG00000227649,ENSG00000229794
chrX	102832625	102832904	X:102832625-102832904	ENSG00000223546,ENSG00000232282,ENSG00000229954,ENSG00000237300,ENSG00000237628,ENSG00000228316,ENSG00000224471,ENSG00000226056,ENSG00000234886,ENSG00000227649,ENSG00000229794
chrX	102835694	102836210	X:102835694-102836210	ENSG00000223546,ENSG00000232282,ENSG00000229954,ENSG00000237300,ENSG00000237628,ENSG00000228316,ENSG00000224471,ENSG00000226056,ENSG00000234886,ENSG00000227649,ENSG00000229794
chrX	102863698	102864149	X:102863698-102864149	ENSG00000252294,ENSG00000223546,ENSG00000232282,ENSG00000229954,ENSG00000237300,ENSG00000237628,ENSG00000228316,ENSG00000224471,ENSG00000226056,ENSG00000234886,ENSG00000227649,ENSG00000229794,ENSG00000239407
chrX	102900072	102900885	X:102900072-102900885	ENSG00000269405,ENSG00000237300,ENSG00000237628,ENSG00000228316,ENSG00000224471,ENSG00000226056,ENSG00000234886,ENSG00000227649,ENSG00000229794,ENSG00000239407,ENSG00000234050
chrX	102934584	102934899	X:102934584-102934899	ENSG00000102128,ENSG00000234050
chrX	102951078	102951840	X:102951078-102951840	ENSG00000102128,ENSG00000234050,ENSG00000286846,ENSG00000224632
chrX	102976179	102976748	X:102976179-102976748	ENSG00000268235,ENSG00000273746,ENSG00000231590,ENSG00000234050,ENSG00000224632,ENSG00000147206,ENSG00000226241,ENSG00000227067
chrX	102985255	102985729	X:102985255-102985729	ENSG00000268235,ENSG00000273746,ENSG00000269437,ENSG00000231590,ENSG00000234050,ENSG00000224632,ENSG00000147206,ENSG00000226241,ENSG00000227067,ENSG00000235946,ENSG00000269226
chrX	103063314	103064486	X:103063314-103064486	ENSG00000224632,ENSG00000133169,ENSG00000147206,ENSG00000226241
chrX	103101532	103102035	X:103101532-103102035	ENSG00000224632,ENSG00000147206,ENSG00000226241
chrX	103152033	103152493	X:103152033-103152493	ENSG00000226119,ENSG00000234901,ENSG00000268235,ENSG00000273746,ENSG00000231590,ENSG00000237300,ENSG00000237628,ENSG00000228316,ENSG00000224471,ENSG00000226056,ENSG00000234050,ENSG00000224632,ENSG00000147206,ENSG00000226241,ENSG00000227067,ENSG00000123569,ENSG00000235946,ENSG00000269226
chrX	103157833	103158273	X:103157833-103158273	ENSG00000226241
chrX	103176275	103176694	X:103176275-103176694	ENSG00000269405,ENSG00000234050
chrX	103201049	103201289	X:103201049-103201289	ENSG00000233071
chrX	103211152	103211458	X:103211152-103211458	ENSG00000233071,ENSG00000102409
chrX	103214778	103215977	X:103214778-103215977	ENSG00000233071,ENSG00000102409
chrX	103235376	103236038	X:103235376-103236038	ENSG00000268235,ENSG00000273746,ENSG00000231590,ENSG00000102409,ENSG00000180964,ENSG00000224692,ENSG00000227067,ENSG00000235946,ENSG00000269226
chrX	103248567	103249082	X:103248567-103249082	ENSG00000233071,ENSG00000102409,ENSG00000180964,ENSG00000224692
chrX	103254244	103254489	X:103254244-103254489	ENSG00000180964,ENSG00000224692
chrX	103254931	103255459	X:103254931-103255459	ENSG00000180964,ENSG00000224692
chrX	103276442	103277046	X:103276442-103277046	ENSG00000180964,ENSG00000224692,ENSG00000204065
chrX	103310254	103311290	X:103310254-103311290	ENSG00000133134,ENSG00000182916
chrX	103331044	103331279	X:103331044-103331279	ENSG00000182916
chrX	103342886	103343541	X:103342886-103343541	ENSG00000182916,ENSG00000238049,ENSG00000185222
chrX	103360156	103360745	X:103360156-103360745	ENSG00000238049,ENSG00000185222,ENSG00000166681
chrX	103376105	103376997	X:103376105-103376997	ENSG00000284800,ENSG00000215029,ENSG00000185222,ENSG00000166681
chrX	103382975	103383227	X:103382975-103383227	ENSG00000166681
chrX	103398609	103398853	X:103398609-103398853	ENSG00000284800,ENSG00000215029,ENSG00000281091
chrX	103404217	103405192	X:103404217-103405192	ENSG00000281091
chrX	103464027	103465177	X:103464027-103465177	ENSG00000182916,ENSG00000238049,ENSG00000234405
chrX	103480548	103480820	X:103480548-103480820	ENSG00000234405
chrX	103489889	103490313	X:103489889-103490313	ENSG00000234405,ENSG00000172476
chrX	103517234	103517522	X:103517234-103517522	ENSG00000172476,ENSG00000287619
chrX	103533358	103534034	X:103533358-103534034	ENSG00000172476,ENSG00000287619,ENSG00000180284,ENSG00000123562,ENSG00000231154
chrX	103554564	103555372	X:103554564-103555372	ENSG00000287619,ENSG00000133142,ENSG00000279894,ENSG00000180284
chrX	103585257	103586412	X:103585257-103586412	ENSG00000287619,ENSG00000133142,ENSG00000279894,ENSG00000180284
chrX	103607546	103608588	X:103607546-103608588	ENSG00000287619,ENSG00000133142,ENSG00000279894,ENSG00000196507,ENSG00000224031,ENSG00000172465,ENSG00000180284
chrX	103628626	103630322	X:103628626-103630322	ENSG00000287619,ENSG00000279894,ENSG00000196507,ENSG00000224031,ENSG00000172465,ENSG00000180284
chrX	103674655	103675223	X:103674655-103675223	ENSG00000180284
chrX	103686477	103687535	X:103686477-103687535	ENSG00000287619,ENSG00000224031,ENSG00000172465,ENSG00000180284,ENSG00000123562,ENSG00000231154
chrX	103711429	103711983	X:103711429-103711983	ENSG00000180284,ENSG00000123562,ENSG00000231154,ENSG00000188828,ENSG00000179363,ENSG00000123560
chrX	103730105	103730570	X:103730105-103730570	ENSG00000188828
chrX	103737609	103738173	X:103737609-103738173	ENSG00000287619,ENSG00000180284,ENSG00000188828,ENSG00000179363,ENSG00000123560,ENSG00000123569,ENSG00000101812
chrX	103756726	103757217	X:103756726-103757217	ENSG00000180284,ENSG00000188828,ENSG00000288597,ENSG00000123560
chrX	103773870	103774506	X:103773870-103774506	ENSG00000288597,ENSG00000123560
chrX	103831566	103832543	X:103831566-103832543	ENSG00000288597,ENSG00000123570
chrX	103845177	103845644	X:103845177-103845644	ENSG00000288597,ENSG00000123570,ENSG00000222419,ENSG00000231787,ENSG00000276298,ENSG00000123569,ENSG00000101812
chrX	103918702	103919395	X:103918702-103919395	ENSG00000288597,ENSG00000231728,ENSG00000231787,ENSG00000276298,ENSG00000234345,ENSG00000158427,ENSG00000230312,ENSG00000101812
chrX	103920511	103920979	X:103920511-103920979	ENSG00000288597,ENSG00000231728,ENSG00000231787,ENSG00000276298,ENSG00000234345,ENSG00000158427,ENSG00000230312
chrX	103941127	103941446	X:103941127-103941446	ENSG00000231728,ENSG00000231787,ENSG00000276298,ENSG00000158427,ENSG00000230312,ENSG00000123569,ENSG00000101812
chrX	103962386	103963136	X:103962386-103963136	ENSG00000268235,ENSG00000273746,ENSG00000231590,ENSG00000227067,ENSG00000235946,ENSG00000269226
chrX	104098189	104098618	X:104098189-104098618	ENSG00000123569,ENSG00000101812,ENSG00000166707
chrX	104110597	104110989	X:104110597-104110989	ENSG00000123569,ENSG00000101812,ENSG00000166707
chrX	104112432	104112912	X:104112432-104112912	ENSG00000123569,ENSG00000101812,ENSG00000166707
chrX	104113483	104113727	X:104113483-104113727	ENSG00000166707
chrX	104122809	104123255	X:104122809-104123255	ENSG00000123569,ENSG00000101812,ENSG00000166707
chrX	104132303	104132783	X:104132303-104132783	ENSG00000123569,ENSG00000101812,ENSG00000166707
chrX	104136319	104136747	X:104136319-104136747	ENSG00000123569,ENSG00000101812,ENSG00000166707
chrX	104156427	104157350	X:104156427-104157350	ENSG00000123569,ENSG00000101812,ENSG00000269743,ENSG00000123575
chrX	104165970	104166873	X:104165970-104166873	ENSG00000227067,ENSG00000123569,ENSG00000101812,ENSG00000235946,ENSG00000269226,ENSG00000269743,ENSG00000123575
chrX	104253671	104254008	X:104253671-104254008	ENSG00000123569,ENSG00000123576
chrX	104255590	104255950	X:104255590-104255950	ENSG00000123576
chrX	104270376	104271353	X:104270376-104271353	ENSG00000101812
chrX	104310083	104310421	X:104310083-104310421	-
chrX	104343566	104344071	X:104343566-104344071	ENSG00000227067,ENSG00000123569,ENSG00000101812,ENSG00000235946,ENSG00000269226,ENSG00000232665,ENSG00000268629,ENSG00000181819
chrX	104565737	104566255	X:104565737-104566255	ENSG00000189108,ENSG00000232665
chrX	104697337	104697569	X:104697337-104697569	ENSG00000232665,ENSG00000223733,ENSG00000268629,ENSG00000181819
chrX	104728354	104728804	X:104728354-104728804	ENSG00000227067,ENSG00000123569,ENSG00000235946,ENSG00000269226,ENSG00000232665,ENSG00000223733,ENSG00000268629,ENSG00000181819,ENSG00000206864,ENSG00000123572,ENSG00000123561,ENSG00000230788
chrX	104909610	104910371	X:104909610-104910371	ENSG00000227067,ENSG00000123569,ENSG00000101812,ENSG00000235946,ENSG00000269226,ENSG00000232665,ENSG00000223733,ENSG00000268629,ENSG00000181819,ENSG00000206864,ENSG00000123572,ENSG00000230788
chrX	104913262	104913583	X:104913262-104913583	ENSG00000232665,ENSG00000223733,ENSG00000268629,ENSG00000206864,ENSG00000123572
chrX	104922029	104922631	X:104922029-104922631	ENSG00000227067,ENSG00000123569,ENSG00000101812,ENSG00000235946,ENSG00000269226,ENSG00000232665,ENSG00000223733,ENSG00000268629,ENSG00000181819,ENSG00000206864,ENSG00000123572,ENSG00000123561,ENSG00000230788
chrX	106144944	106145480	X:106144944-106145480	ENSG00000181819,ENSG00000206864,ENSG00000123572,ENSG00000123561,ENSG00000230788,ENSG00000157502,ENSG00000277673
chrX	106318049	106318296	X:106318049-106318296	ENSG00000181819,ENSG00000206864,ENSG00000123572,ENSG00000123561,ENSG00000230788,ENSG00000157502,ENSG00000256709
chrX	106415273	106415726	X:106415273-106415726	ENSG00000181819,ENSG00000206864,ENSG00000123572,ENSG00000123561,ENSG00000230788,ENSG00000202407,ENSG00000227657,ENSG00000277673
chrX	106455059	106455301	X:106455059-106455301	ENSG00000268629,ENSG00000181819,ENSG00000206864,ENSG00000123572,ENSG00000123561,ENSG00000230788,ENSG00000157502,ENSG00000202407,ENSG00000224816,ENSG00000227657,ENSG00000277673,ENSG00000263515
chrX	106484187	106484671	X:106484187-106484671	ENSG00000181819,ENSG00000206864,ENSG00000123572,ENSG00000123561,ENSG00000230788,ENSG00000157502,ENSG00000202407,ENSG00000224816,ENSG00000227657,ENSG00000277673,ENSG00000147231,ENSG00000263515
chrX	106611463	106612547	X:106611463-106612547	ENSG00000123572,ENSG00000227657,ENSG00000277673,ENSG00000147231,ENSG00000263515
chrX	106726501	106727416	X:106726501-106727416	ENSG00000123572,ENSG00000227657,ENSG00000277673,ENSG00000263515,ENSG00000133135
chrX	106802191	106802991	X:106802191-106802991	ENSG00000227657,ENSG00000133138
chrX	106894281	106894806	X:106894281-106894806	ENSG00000147223,ENSG00000207363
chrX	106898643	106898960	X:106898643-106898960	ENSG00000147223,ENSG00000165376
chrX	106917879	106918391	X:106917879-106918391	ENSG00000147223,ENSG00000165376
chrX	106933360	106933870	X:106933360-106933870	ENSG00000123561,ENSG00000133131,ENSG00000147223,ENSG00000165376
chrX	106952758	106953258	X:106952758-106953258	ENSG00000133131,ENSG00000147223
chrX	106987504	106988052	X:106987504-106988052	ENSG00000230788,ENSG00000133131,ENSG00000236064,ENSG00000207363,ENSG00000225728
chrX	106998904	107000381	X:106998904-107000381	ENSG00000133131
chrX	107025509	107025763	X:107025509-107025763	ENSG00000231144
chrX	107107587	107107840	X:107107587-107107840	ENSG00000089682
chrX	107118368	107119209	X:107118368-107119209	ENSG00000089682,ENSG00000213569
chrX	107128721	107129135	X:107128721-107129135	ENSG00000089682,ENSG00000213569
chrX	107153095	107153303	X:107153095-107153303	ENSG00000198088
chrX	107155852	107156310	X:107155852-107156310	ENSG00000198088
chrX	107168185	107168824	X:107168185-107168824	ENSG00000181819,ENSG00000199832,ENSG00000080572,ENSG00000215007
chrX	107205969	107206651	X:107205969-107206651	ENSG00000198088,ENSG00000199832,ENSG00000080572
chrX	107272487	107272876	X:107272487-107272876	ENSG00000204053,ENSG00000215007
chrX	107324525	107325258	X:107324525-107325258	ENSG00000181819,ENSG00000215007,ENSG00000207363
chrX	107429131	107429388	X:107429131-107429388	ENSG00000215007,ENSG00000214720
chrX	107449690	107450062	X:107449690-107450062	ENSG00000147234
chrX	107506684	107506988	X:107506684-107506988	ENSG00000147234
chrX	107537964	107538237	X:107537964-107538237	ENSG00000147234,ENSG00000227610
chrX	107542525	107542890	X:107542525-107542890	ENSG00000147234,ENSG00000227610
chrX	107561933	107562348	X:107561933-107562348	ENSG00000227610
chrX	107567336	107567909	X:107567336-107567909	ENSG00000227610,ENSG00000207363
chrX	107578027	107578269	X:107578027-107578269	-
chrX	107628010	107629088	X:107628010-107629088	ENSG00000147224
chrX	107634574	107634894	X:107634574-107634894	ENSG00000147224
chrX	107646674	107647173	X:107646674-107647173	ENSG00000147224,ENSG00000207363
chrX	107654880	107655668	X:107654880-107655668	ENSG00000147224,ENSG00000157514,ENSG00000170935,ENSG00000207363
chrX	107659702	107659971	X:107659702-107659971	-
chrX	107673890	107675018	X:107673890-107675018	ENSG00000157514,ENSG00000170935,ENSG00000207363
chrX	107684834	107685329	X:107684834-107685329	ENSG00000207363
chrX	107701751	107702088	X:107701751-107702088	-
chrX	107710945	107711471	X:107710945-107711471	ENSG00000157514
chrX	107716869	107717336	X:107716869-107717336	ENSG00000157514,ENSG00000170935
chrX	107721364	107721716	X:107721364-107721716	ENSG00000157514
chrX	107731984	107732487	X:107731984-107732487	-
chrX	107741603	107742648	X:107741603-107742648	ENSG00000157514,ENSG00000170935,ENSG00000207363
chrX	107757034	107757413	X:107757034-107757413	ENSG00000170935
chrX	107775333	107776339	X:107775333-107776339	ENSG00000157514,ENSG00000170935
chrX	107777087	107777485	X:107777087-107777485	ENSG00000157514,ENSG00000170935
chrX	107797687	107797911	X:107797687-107797911	ENSG00000236064,ENSG00000207363,ENSG00000225728
chrX	107804329	107804775	X:107804329-107804775	ENSG00000236064,ENSG00000207363,ENSG00000225728
chrX	107825816	107827066	X:107825816-107827066	ENSG00000080561,ENSG00000236064,ENSG00000207363,ENSG00000225728
chrX	107850239	107850826	X:107850239-107850826	ENSG00000207363
chrX	108001207	108001707	X:108001207-108001707	ENSG00000236064,ENSG00000207363,ENSG00000225728,ENSG00000277883,ENSG00000170925,ENSG00000101842
chrX	108019478	108020035	X:108019478-108020035	ENSG00000236064,ENSG00000207363,ENSG00000225728,ENSG00000277883,ENSG00000170925,ENSG00000101842
chrX	108026341	108026558	X:108026341-108026558	ENSG00000236064,ENSG00000225728,ENSG00000277883,ENSG00000170925,ENSG00000101842
chrX	108071796	108072421	X:108071796-108072421	ENSG00000236064,ENSG00000207363,ENSG00000225728,ENSG00000277883,ENSG00000170925,ENSG00000101842,ENSG00000101843,ENSG00000101844
chrX	108091017	108092128	X:108091017-108092128	ENSG00000101843,ENSG00000101844
chrX	108271040	108271467	X:108271040-108271467	ENSG00000197565,ENSG00000189372,ENSG00000188153,ENSG00000207146,ENSG00000201443
chrX	108303989	108304492	X:108303989-108304492	ENSG00000197565,ENSG00000189372,ENSG00000188153,ENSG00000207146,ENSG00000201443
chrX	108322232	108322831	X:108322232-108322831	ENSG00000236064,ENSG00000225728,ENSG00000197565,ENSG00000189372,ENSG00000188153,ENSG00000207146,ENSG00000201443,ENSG00000275110
chrX	108732741	108733047	X:108732741-108733047	ENSG00000207146,ENSG00000133124,ENSG00000237863,ENSG00000201443
chrX	108735286	108736665	X:108735286-108736665	ENSG00000188153,ENSG00000207146,ENSG00000133124,ENSG00000237863,ENSG00000201443
chrX	109281548	109282099	X:109281548-109282099	ENSG00000188153,ENSG00000207146,ENSG00000201443,ENSG00000275110,ENSG00000215000
chrX	109475151	109475830	X:109475151-109475830	ENSG00000101890
chrX	109485659	109486208	X:109485659-109486208	ENSG00000101890,ENSG00000233874,ENSG00000237319
chrX	109536558	109537450	X:109536558-109537450	ENSG00000101888,ENSG00000233874
chrX	109600170	109600569	X:109600170-109600569	ENSG00000233874
chrX	109601575	109601887	X:109601575-109601887	ENSG00000233874
chrX	109619635	109620128	X:109619635-109620128	ENSG00000188153,ENSG00000207146,ENSG00000201443,ENSG00000275110,ENSG00000233874,ENSG00000176076,ENSG00000237319
chrX	109624871	109625530	X:109624871-109625530	ENSG00000233874,ENSG00000176076,ENSG00000068366,ENSG00000237319
chrX	109635310	109635642	X:109635310-109635642	ENSG00000233874,ENSG00000176076,ENSG00000068366,ENSG00000237319
chrX	109654563	109655041	X:109654563-109655041	ENSG00000233874,ENSG00000068366,ENSG00000237319
chrX	109707807	109708028	X:109707807-109708028	-
chrX	109709235	109709775	X:109709235-109709775	ENSG00000068366
chrX	109713129	109713362	X:109713129-109713362	ENSG00000068366
chrX	109720911	109721206	X:109720911-109721206	ENSG00000068366
chrX	109727149	109727482	X:109727149-109727482	ENSG00000068366
chrX	109728279	109728554	X:109728279-109728554	ENSG00000068366
chrX	109732081	109732457	X:109732081-109732457	ENSG00000068366
chrX	109732966	109733826	X:109732966-109733826	ENSG00000068366,ENSG00000252069
chrX	109740083	109740431	X:109740083-109740431	ENSG00000068366,ENSG00000252069
chrX	109759965	109760331	X:109759965-109760331	ENSG00000252069
chrX	109773311	109773780	X:109773311-109773780	ENSG00000252069
chrX	109774785	109775694	X:109774785-109775694	ENSG00000252069
chrX	109782657	109783253	X:109782657-109783253	-
chrX	109813144	109813524	X:109813144-109813524	ENSG00000215000
chrX	109830648	109831114	X:109830648-109831114	-
chrX	109840655	109841032	X:109840655-109841032	ENSG00000225381
chrX	109842082	109842556	X:109842082-109842556	ENSG00000225381
chrX	109848476	109848873	X:109848476-109848873	ENSG00000225381
chrX	109859503	109860096	X:109859503-109860096	ENSG00000233874,ENSG00000068366,ENSG00000225381
chrX	109878138	109878677	X:109878138-109878677	-
chrX	109889111	109889894	X:109889111-109889894	-
chrX	109920223	109920831	X:109920223-109920831	-
chrX	109926669	109927271	X:109926669-109927271	ENSG00000233874,ENSG00000208013
chrX	109943048	109943545	X:109943048-109943545	ENSG00000207146,ENSG00000201443,ENSG00000275110,ENSG00000208013
chrX	109958234	109958630	X:109958234-109958630	-
chrX	109959377	109960049	X:109959377-109960049	ENSG00000208013
chrX	110002131	110003346	X:110002131-110003346	ENSG00000157600,ENSG00000208013
chrX	110036322	110037114	X:110036322-110037114	ENSG00000157600,ENSG00000208013,ENSG00000265584
chrX	110086992	110087339	X:110086992-110087339	ENSG00000208013,ENSG00000265584
chrX	110089702	110090358	X:110089702-110090358	ENSG00000208013,ENSG00000265584
chrX	110108325	110109060	X:110108325-110109060	ENSG00000208013,ENSG00000265584
chrX	110145555	110146022	X:110145555-110146022	ENSG00000157600
chrX	110146518	110146943	X:110146518-110146943	ENSG00000157600
chrX	110153470	110154348	X:110153470-110154348	-
chrX	110160584	110160798	X:110160584-110160798	ENSG00000208883
chrX	110167797	110168403	X:110167797-110168403	-
chrX	110175068	110175373	X:110175068-110175373	-
chrX	110178508	110178993	X:110178508-110178993	ENSG00000208883
chrX	110188817	110189456	X:110188817-110189456	-
chrX	110192428	110192914	X:110192428-110192914	ENSG00000208883,ENSG00000224142
chrX	110217270	110217611	X:110217270-110217611	ENSG00000208883
chrX	110251460	110251897	X:110251460-110251897	ENSG00000207146,ENSG00000208883,ENSG00000224142
chrX	110267983	110268338	X:110267983-110268338	ENSG00000208883,ENSG00000224142
chrX	110289893	110290559	X:110289893-110290559	ENSG00000208883,ENSG00000224142
chrX	110317466	110318339	X:110317466-110318339	ENSG00000101935,ENSG00000208883,ENSG00000224142
chrX	110327240	110327681	X:110327240-110327681	ENSG00000101935,ENSG00000224142
chrX	110341373	110341713	X:110341373-110341713	ENSG00000224142
chrX	110363319	110363566	X:110363319-110363566	ENSG00000243978
chrX	110373417	110373696	X:110373417-110373696	-
chrX	110374628	110374918	X:110374628-110374918	-
chrX	110402911	110403125	X:110402911-110403125	-
chrX	110407992	110408399	X:110407992-110408399	-
chrX	110413084	110413435	X:110413084-110413435	ENSG00000243978,ENSG00000287685
chrX	110421098	110421405	X:110421098-110421405	ENSG00000243978
chrX	110442741	110443041	X:110442741-110443041	ENSG00000101935,ENSG00000133136,ENSG00000287685
chrX	110449861	110450518	X:110449861-110450518	ENSG00000101935,ENSG00000133136,ENSG00000243978,ENSG00000287685,ENSG00000225366,ENSG00000228042
chrX	110536798	110537072	X:110536798-110537072	ENSG00000287685,ENSG00000225366,ENSG00000228042
chrX	110568245	110568563	X:110568245-110568563	ENSG00000287685,ENSG00000225366,ENSG00000228042
chrX	110569326	110569829	X:110569326-110569829	ENSG00000287685,ENSG00000225366,ENSG00000228042
chrX	110665628	110665892	X:110665628-110665892	ENSG00000287685,ENSG00000225366,ENSG00000228042
chrX	110698720	110699230	X:110698720-110699230	ENSG00000287685,ENSG00000225366,ENSG00000228042
chrX	110795621	110796518	X:110795621-110796518	ENSG00000101938
chrX	110847219	110847732	X:110847219-110847732	ENSG00000287685,ENSG00000228042,ENSG00000077274
chrX	110853542	110854012	X:110853542-110854012	ENSG00000287685
chrX	110987265	110987565	X:110987265-110987565	ENSG00000077274
chrX	110992734	110993003	X:110992734-110993003	-
chrX	111040899	111041452	X:111040899-111041452	ENSG00000077274,ENSG00000077279,ENSG00000229939
chrX	111052473	111052751	X:111052473-111052751	ENSG00000077274
chrX	111096071	111096528	X:111096071-111096528	ENSG00000077264
chrX	111098809	111099262	X:111098809-111099262	ENSG00000077264
chrX	111100141	111100436	X:111100141-111100436	ENSG00000077264
chrX	111114855	111115127	X:111114855-111115127	ENSG00000077264
chrX	111139403	111139629	X:111139403-111139629	ENSG00000077264
chrX	111164920	111165152	X:111164920-111165152	ENSG00000226112,ENSG00000077274
chrX	111244388	111244681	X:111244388-111244681	ENSG00000234349,ENSG00000077274,ENSG00000077279
chrX	111445512	111445770	X:111445512-111445770	ENSG00000077274,ENSG00000077279,ENSG00000251954,ENSG00000223904,ENSG00000229939,ENSG00000225031,ENSG00000236189
chrX	111447427	111447782	X:111447427-111447782	ENSG00000077274,ENSG00000077279,ENSG00000251954,ENSG00000223904
chrX	111461001	111461318	X:111461001-111461318	ENSG00000077274,ENSG00000077279,ENSG00000251954,ENSG00000223904,ENSG00000229939,ENSG00000225031,ENSG00000236189
chrX	111510953	111512023	X:111510953-111512023	ENSG00000077274,ENSG00000077279,ENSG00000251954,ENSG00000223904,ENSG00000260802,ENSG00000229939,ENSG00000225031,ENSG00000236189
chrX	111519124	111519645	X:111519124-111519645	ENSG00000077279,ENSG00000251954,ENSG00000223904,ENSG00000260802,ENSG00000229939,ENSG00000225031,ENSG00000236189
chrX	111662149	111662459	X:111662149-111662459	ENSG00000229939,ENSG00000225031,ENSG00000236189,ENSG00000101901,ENSG00000201420
chrX	111681005	111682036	X:111681005-111682036	ENSG00000229939,ENSG00000225031,ENSG00000236189,ENSG00000101901,ENSG00000201420
chrX	111695551	111695895	X:111695551-111695895	ENSG00000101901
chrX	111719412	111720033	X:111719412-111720033	ENSG00000229939,ENSG00000101901,ENSG00000229487
chrX	111803360	111803643	X:111803360-111803643	ENSG00000225031,ENSG00000236189,ENSG00000187823
chrX	111823664	111823978	X:111823664-111823978	ENSG00000229939,ENSG00000225031,ENSG00000236189,ENSG00000204025,ENSG00000271421,ENSG00000271464,ENSG00000187823
chrX	111868716	111869993	X:111868716-111869993	ENSG00000225031,ENSG00000236189,ENSG00000204025,ENSG00000271421,ENSG00000271464,ENSG00000187823
chrX	111957850	111958058	X:111957850-111958058	ENSG00000204025,ENSG00000271421,ENSG00000271464,ENSG00000187823
chrX	112082450	112082685	X:112082450-112082685	ENSG00000072315,ENSG00000271464
chrX	112381924	112382286	X:112381924-112382286	ENSG00000271421,ENSG00000271464,ENSG00000271400,ENSG00000187823,ENSG00000220541
chrX	112642099	112642825	X:112642099-112642825	ENSG00000225031,ENSG00000236189,ENSG00000271421,ENSG00000271464,ENSG00000187823,ENSG00000200436,ENSG00000283775,ENSG00000252930,ENSG00000286767,ENSG00000235329,ENSG00000220541
chrX	112679842	112680477	X:112679842-112680477	ENSG00000271464,ENSG00000187823,ENSG00000182508,ENSG00000200436,ENSG00000213652,ENSG00000283775
chrX	112734059	112734809	X:112734059-112734809	ENSG00000187823,ENSG00000200436,ENSG00000283775,ENSG00000252930,ENSG00000286767
chrX	112747282	112747564	X:112747282-112747564	ENSG00000271464,ENSG00000187823,ENSG00000200436,ENSG00000283775,ENSG00000252930,ENSG00000286767,ENSG00000235329,ENSG00000220541
chrX	112840029	112841838	X:112840029-112841838	ENSG00000126016,ENSG00000283775,ENSG00000243011,ENSG00000252930,ENSG00000286767
chrX	112850100	112850563	X:112850100-112850563	ENSG00000187823,ENSG00000126016,ENSG00000283775,ENSG00000243011,ENSG00000252930,ENSG00000286767
chrX	112867668	112867957	X:112867668-112867957	ENSG00000283775,ENSG00000243011,ENSG00000286072,ENSG00000252930,ENSG00000286767
chrX	112874233	112874707	X:112874233-112874707	ENSG00000187823,ENSG00000283775,ENSG00000243011,ENSG00000286072,ENSG00000252930,ENSG00000286767,ENSG00000235329
chrX	112889074	112889804	X:112889074-112889804	ENSG00000283775,ENSG00000286072,ENSG00000252930
chrX	112941350	112941647	X:112941350-112941647	ENSG00000252930,ENSG00000286767,ENSG00000235329
chrX	112955993	112956304	X:112955993-112956304	ENSG00000283775,ENSG00000252930,ENSG00000286767,ENSG00000235329,ENSG00000220541
chrX	113868021	113868561	X:113868021-113868561	ENSG00000187823,ENSG00000252930,ENSG00000286767,ENSG00000235329,ENSG00000220541,ENSG00000270524,ENSG00000201674,ENSG00000207220,ENSG00000240327,ENSG00000212611,ENSG00000230502,ENSG00000271686,ENSG00000226547,ENSG00000212100,ENSG00000221710,ENSG00000222715,ENSG00000199001,ENSG00000270413
chrX	113905990	113906595	X:113905990-113906595	ENSG00000271464,ENSG00000286767,ENSG00000235329,ENSG00000220541,ENSG00000270524,ENSG00000201674,ENSG00000207220,ENSG00000240327,ENSG00000212611,ENSG00000230502,ENSG00000271686,ENSG00000226547,ENSG00000221710,ENSG00000222715,ENSG00000224773,ENSG00000199001,ENSG00000270413
chrX	113962420	113962758	X:113962420-113962758	ENSG00000286767,ENSG00000235329,ENSG00000220541,ENSG00000201674,ENSG00000207220,ENSG00000240327,ENSG00000212611,ENSG00000226547
chrX	114038367	114038647	X:114038367-114038647	ENSG00000212611,ENSG00000288595
chrX	114059067	114059623	X:114059067-114059623	ENSG00000286767,ENSG00000235329,ENSG00000220541,ENSG00000241743,ENSG00000240327,ENSG00000212611,ENSG00000288595,ENSG00000226547
chrX	114065759	114066365	X:114065759-114066365	ENSG00000271464,ENSG00000286767,ENSG00000235329,ENSG00000220541,ENSG00000241743,ENSG00000201674,ENSG00000207220,ENSG00000240327,ENSG00000212611,ENSG00000288595,ENSG00000230502,ENSG00000271686,ENSG00000226547,ENSG00000222715,ENSG00000224773,ENSG00000199001,ENSG00000270413
chrX	114071402	114071709	X:114071402-114071709	ENSG00000286767,ENSG00000235329,ENSG00000220541,ENSG00000241743,ENSG00000201674,ENSG00000207220,ENSG00000240327,ENSG00000212611,ENSG00000288595,ENSG00000230502,ENSG00000271686,ENSG00000226547,ENSG00000221710,ENSG00000222715,ENSG00000224773,ENSG00000270413
chrX	114101268	114101510	X:114101268-114101510	ENSG00000286767,ENSG00000235329,ENSG00000220541,ENSG00000212611
chrX	114267255	114267505	X:114267255-114267505	ENSG00000286767,ENSG00000235329,ENSG00000220541,ENSG00000230502,ENSG00000271686,ENSG00000226547,ENSG00000222321,ENSG00000276158,ENSG00000221710,ENSG00000222715,ENSG00000224773,ENSG00000199001,ENSG00000270413,ENSG00000271907,ENSG00000212241,ENSG00000235656
chrX	114344928	114345189	X:114344928-114345189	ENSG00000220541,ENSG00000230502,ENSG00000271686,ENSG00000226547,ENSG00000221710,ENSG00000222715,ENSG00000224773,ENSG00000199001,ENSG00000270413,ENSG00000212241
chrX	114532371	114532772	X:114532371-114532772	ENSG00000230502,ENSG00000271686,ENSG00000226547,ENSG00000212100,ENSG00000222321,ENSG00000276158,ENSG00000221710,ENSG00000222715,ENSG00000224773,ENSG00000199001,ENSG00000270413,ENSG00000212241
chrX	114581550	114581935	X:114581550-114581935	ENSG00000147246,ENSG00000224664
chrX	114584311	114584913	X:114584311-114584913	ENSG00000147246,ENSG00000224664,ENSG00000222321,ENSG00000276158
chrX	114611168	114611427	X:114611168-114611427	ENSG00000208839,ENSG00000212100,ENSG00000222321,ENSG00000276158,ENSG00000221710,ENSG00000222715,ENSG00000224773,ENSG00000199001,ENSG00000270413,ENSG00000271907,ENSG00000212241
chrX	114619865	114620303	X:114619865-114620303	ENSG00000230502,ENSG00000271686,ENSG00000208839,ENSG00000212100,ENSG00000222321,ENSG00000276158,ENSG00000221710,ENSG00000222715,ENSG00000224773,ENSG00000199001,ENSG00000270413,ENSG00000271907,ENSG00000212241
chrX	115023097	115023508	X:115023097-115023508	ENSG00000123496,ENSG00000238223,ENSG00000236080,ENSG00000212241
chrX	115030017	115030653	X:115030017-115030653	ENSG00000222321,ENSG00000276158,ENSG00000221710,ENSG00000222715,ENSG00000224773,ENSG00000199001,ENSG00000270413,ENSG00000123496,ENSG00000222122,ENSG00000238223,ENSG00000236080,ENSG00000271907,ENSG00000212241,ENSG00000175718,ENSG00000235656,ENSG00000204019
chrX	115093233	115093548	X:115093233-115093548	ENSG00000226547,ENSG00000221710,ENSG00000222715,ENSG00000224773,ENSG00000199001,ENSG00000270413,ENSG00000238223,ENSG00000236080,ENSG00000271907,ENSG00000212241,ENSG00000175718,ENSG00000235656,ENSG00000229335
chrX	115233564	115233952	X:115233564-115233952	ENSG00000130224,ENSG00000175718,ENSG00000235656
chrX	115244756	115245044	X:115244756-115245044	ENSG00000224773,ENSG00000270413,ENSG00000130224,ENSG00000212241,ENSG00000175718,ENSG00000235656,ENSG00000102021,ENSG00000234785
chrX	115259475	115259891	X:115259475-115259891	ENSG00000222715,ENSG00000224773,ENSG00000199001,ENSG00000270413,ENSG00000130224,ENSG00000271907,ENSG00000212241,ENSG00000175718,ENSG00000235656,ENSG00000102021,ENSG00000274374,ENSG00000271021,ENSG00000234785,ENSG00000228532,ENSG00000234558,ENSG00000207033,ENSG00000204019
chrX	115311367	115312059	X:115311367-115312059	ENSG00000230502,ENSG00000271686,ENSG00000221710,ENSG00000222715,ENSG00000224773,ENSG00000199001,ENSG00000270413,ENSG00000238223,ENSG00000271907,ENSG00000212241,ENSG00000175718,ENSG00000235656,ENSG00000102021,ENSG00000274374,ENSG00000271021,ENSG00000252441,ENSG00000234785,ENSG00000228532,ENSG00000231371,ENSG00000180772,ENSG00000207033,ENSG00000268104,ENSG00000204019,ENSG00000236077,ENSG00000237860,ENSG00000230159,ENSG00000224217,ENSG00000206752
chrX	115322393	115322764	X:115322393-115322764	ENSG00000224773,ENSG00000199001,ENSG00000270413,ENSG00000212241,ENSG00000175718,ENSG00000235656,ENSG00000102021,ENSG00000274374,ENSG00000271021,ENSG00000252441,ENSG00000234785,ENSG00000228532
chrX	115333564	115333786	X:115333564-115333786	ENSG00000102021,ENSG00000274374,ENSG00000271021,ENSG00000252441,ENSG00000102024,ENSG00000234785,ENSG00000228532
chrX	115345279	115345577	X:115345279-115345577	ENSG00000175718,ENSG00000102021,ENSG00000274374,ENSG00000271021,ENSG00000252441,ENSG00000234785,ENSG00000228532
chrX	115362413	115363003	X:115362413-115363003	ENSG00000221710,ENSG00000222715,ENSG00000224773,ENSG00000199001,ENSG00000270413,ENSG00000238223,ENSG00000236080,ENSG00000271907,ENSG00000212241,ENSG00000175718,ENSG00000235656,ENSG00000102021,ENSG00000274374,ENSG00000271021,ENSG00000252441,ENSG00000102024,ENSG00000234785,ENSG00000228532,ENSG00000231371,ENSG00000180772,ENSG00000207033,ENSG00000268104,ENSG00000204019,ENSG00000236077,ENSG00000237860,ENSG00000230159,ENSG00000224217,ENSG00000206752
chrX	115504030	115504382	X:115504030-115504382	ENSG00000274374,ENSG00000271021,ENSG00000252441
chrX	115560956	115562210	X:115560956-115562210	ENSG00000274374,ENSG00000271021,ENSG00000271826,ENSG00000252441,ENSG00000102024
chrX	115563686	115564031	X:115563686-115564031	ENSG00000271021,ENSG00000271826,ENSG00000252441,ENSG00000102024
chrX	115587089	115587353	X:115587089-115587353	ENSG00000252441,ENSG00000102024
chrX	115660243	115660575	X:115660243-115660575	ENSG00000270431,ENSG00000227881,ENSG00000234785,ENSG00000228532
chrX	115844195	115844733	X:115844195-115844733	-
chrX	115847190	115847664	X:115847190-115847664	-
chrX	115850114	115850689	X:115850114-115850689	-
chrX	115853135	115853455	X:115853135-115853455	-
chrX	115856072	115856487	X:115856072-115856487	-
chrX	115859043	115859571	X:115859043-115859571	-
chrX	115862051	115862456	X:115862051-115862456	-
chrX	115865077	115865440	X:115865077-115865440	-
chrX	115868135	115868538	X:115868135-115868538	-
chrX	115871138	115871594	X:115871138-115871594	-
chrX	115873959	115874395	X:115873959-115874395	-
chrX	115877069	115877449	X:115877069-115877449	-
chrX	115879906	115880360	X:115879906-115880360	-
chrX	115882971	115883381	X:115882971-115883381	-
chrX	115888157	115888826	X:115888157-115888826	-
chrX	115940913	115941256	X:115940913-115941256	ENSG00000234785,ENSG00000228532,ENSG00000266828,ENSG00000231371,ENSG00000234558,ENSG00000180772,ENSG00000207033,ENSG00000268104,ENSG00000204019,ENSG00000236077,ENSG00000237860,ENSG00000230159,ENSG00000224217
chrX	115948548	115949050	X:115948548-115949050	ENSG00000224773,ENSG00000199001,ENSG00000175718,ENSG00000235244,ENSG00000234785,ENSG00000228532,ENSG00000266828,ENSG00000231371,ENSG00000234558,ENSG00000180772,ENSG00000207033,ENSG00000268104,ENSG00000204019,ENSG00000236077,ENSG00000237860,ENSG00000230159,ENSG00000224217,ENSG00000206752,ENSG00000213526,ENSG00000238066,ENSG00000224314
chrX	115968448	115969246	X:115968448-115969246	ENSG00000235244,ENSG00000266828,ENSG00000231371,ENSG00000234558,ENSG00000180772,ENSG00000268104,ENSG00000236077,ENSG00000237860,ENSG00000230159,ENSG00000224217,ENSG00000213526
chrX	116009936	116010295	X:116009936-116010295	ENSG00000228532,ENSG00000266828,ENSG00000231371,ENSG00000234558,ENSG00000180772,ENSG00000207033,ENSG00000268104,ENSG00000204019,ENSG00000236077,ENSG00000237860,ENSG00000230159,ENSG00000224217,ENSG00000206752,ENSG00000213526
chrX	117090998	117091619	X:117090998-117091619	ENSG00000234558,ENSG00000180772,ENSG00000207033,ENSG00000268104,ENSG00000204019,ENSG00000236077,ENSG00000237860,ENSG00000230159,ENSG00000224217,ENSG00000206752,ENSG00000213526,ENSG00000238066,ENSG00000224314
chrX	117902531	117902764	X:117902531-117902764	ENSG00000237860,ENSG00000224217,ENSG00000206752,ENSG00000279587,ENSG00000200291
chrX	117919831	117920144	X:117919831-117920144	ENSG00000237860,ENSG00000238066,ENSG00000224314,ENSG00000200291
chrX	117982840	117983135	X:117982840-117983135	ENSG00000003096
chrX	118040883	118041225	X:118040883-118041225	-
chrX	118047693	118048129	X:118047693-118048129	ENSG00000236077,ENSG00000237860,ENSG00000238066,ENSG00000224314
chrX	118049677	118050453	X:118049677-118050453	ENSG00000224217,ENSG00000206752
chrX	118062032	118062685	X:118062032-118062685	ENSG00000236077,ENSG00000237860,ENSG00000206752
chrX	118104410	118105430	X:118104410-118105430	ENSG00000230159,ENSG00000003096
chrX	118115910	118117455	X:118115910-118117455	ENSG00000003096,ENSG00000237458
chrX	118126388	118126653	X:118126388-118126653	ENSG00000003096,ENSG00000237458
chrX	118143537	118143964	X:118143537-118143964	ENSG00000238066,ENSG00000224314,ENSG00000237458,ENSG00000234524
chrX	118188969	118189764	X:118188969-118189764	ENSG00000180772,ENSG00000207033,ENSG00000268104,ENSG00000204019,ENSG00000236077,ENSG00000237860,ENSG00000230159,ENSG00000224217,ENSG00000206752,ENSG00000213526,ENSG00000238066,ENSG00000224314
chrX	118212666	118213280	X:118212666-118213280	ENSG00000207033,ENSG00000268104,ENSG00000204019,ENSG00000236077,ENSG00000237860,ENSG00000230159,ENSG00000224217,ENSG00000213526,ENSG00000238066,ENSG00000224314,ENSG00000221463
chrX	118215461	118215808	X:118215461-118215808	ENSG00000207033
chrX	118225237	118225586	X:118225237-118225586	ENSG00000230159
chrX	118225952	118226358	X:118225952-118226358	ENSG00000230159,ENSG00000224217,ENSG00000206752,ENSG00000238066,ENSG00000224314
chrX	118254734	118255238	X:118254734-118255238	ENSG00000180772,ENSG00000268104,ENSG00000204019,ENSG00000237860,ENSG00000230159,ENSG00000224217,ENSG00000206752,ENSG00000213526,ENSG00000238066,ENSG00000224314
chrX	118271543	118272492	X:118271543-118272492	ENSG00000180772,ENSG00000268104,ENSG00000236077,ENSG00000237860,ENSG00000230159,ENSG00000224217,ENSG00000206752,ENSG00000213526,ENSG00000238066,ENSG00000224314,ENSG00000270619
chrX	118286479	118286876	X:118286479-118286876	ENSG00000207033,ENSG00000268104,ENSG00000204019,ENSG00000236077,ENSG00000237860,ENSG00000213526,ENSG00000238066,ENSG00000224314,ENSG00000270619,ENSG00000221463
chrX	118295953	118296209	X:118295953-118296209	-
chrX	118328999	118329711	X:118328999-118329711	ENSG00000204019,ENSG00000237860,ENSG00000213526,ENSG00000238066,ENSG00000224314,ENSG00000131725,ENSG00000221463
chrX	118337794	118338042	X:118337794-118338042	ENSG00000131725,ENSG00000221463
chrX	118345433	118346674	X:118345433-118346674	ENSG00000131725,ENSG00000221463
chrX	118347239	118347595	X:118347239-118347595	ENSG00000131725,ENSG00000221463
chrX	118350397	118350700	X:118350397-118350700	ENSG00000131725,ENSG00000221463
chrX	118420482	118420694	X:118420482-118420694	ENSG00000221463
chrX	118464466	118464948	X:118464466-118464948	ENSG00000221463
chrX	118470957	118471206	X:118470957-118471206	-
chrX	118495138	118496942	X:118495138-118496942	ENSG00000147251
chrX	118501961	118502551	X:118501961-118502551	ENSG00000147251
chrX	118527991	118528734	X:118527991-118528734	ENSG00000147251
chrX	118536444	118537559	X:118536444-118537559	ENSG00000147251
chrX	118538532	118538894	X:118538532-118538894	ENSG00000147251
chrX	118557195	118557484	X:118557195-118557484	ENSG00000206862
chrX	118558981	118559247	X:118558981-118559247	ENSG00000147251,ENSG00000206862
chrX	118562606	118562845	X:118562606-118562845	ENSG00000206862
chrX	118565949	118566372	X:118565949-118566372	ENSG00000206862
chrX	118586252	118586613	X:118586252-118586613	ENSG00000221463,ENSG00000206862,ENSG00000250995
chrX	118593392	118593691	X:118593392-118593691	-
chrX	118601480	118601923	X:118601480-118601923	ENSG00000250995
chrX	118603858	118604220	X:118603858-118604220	ENSG00000250995
chrX	118613926	118614459	X:118613926-118614459	ENSG00000230399,ENSG00000250995,ENSG00000224341
chrX	118631527	118631988	X:118631527-118631988	ENSG00000230399,ENSG00000250995
chrX	118633011	118633307	X:118633011-118633307	ENSG00000230399,ENSG00000250995
chrX	118646413	118647114	X:118646413-118647114	ENSG00000239182,ENSG00000250995
chrX	118648753	118648990	X:118648753-118648990	ENSG00000250995
chrX	118660072	118660390	X:118660072-118660390	ENSG00000239182,ENSG00000250995
chrX	118698803	118699220	X:118698803-118699220	ENSG00000239182,ENSG00000250995
chrX	118705233	118705602	X:118705233-118705602	ENSG00000239182
chrX	118718027	118718240	X:118718027-118718240	ENSG00000131724,ENSG00000239182,ENSG00000250995
chrX	118718793	118719117	X:118718793-118719117	ENSG00000131724,ENSG00000239182,ENSG00000250995
chrX	118727017	118728554	X:118727017-118728554	ENSG00000131724,ENSG00000239182,ENSG00000250995
chrX	118752537	118752844	X:118752537-118752844	ENSG00000131724,ENSG00000239182,ENSG00000250995
chrX	118802926	118803427	X:118802926-118803427	ENSG00000239182,ENSG00000250995
chrX	118807340	118807832	X:118807340-118807832	ENSG00000250995
chrX	118823630	118824115	X:118823630-118824115	ENSG00000250995,ENSG00000174460,ENSG00000203650,ENSG00000224341
chrX	118839088	118839855	X:118839088-118839855	ENSG00000203650,ENSG00000224341
chrX	118847756	118848072	X:118847756-118848072	ENSG00000203650,ENSG00000224341
chrX	118928144	118928549	X:118928144-118928549	ENSG00000224341,ENSG00000231270
chrX	118974501	118975577	X:118974501-118975577	ENSG00000224341,ENSG00000175556
chrX	118976214	118976541	X:118976214-118976541	ENSG00000224341,ENSG00000175556
chrX	119004899	119005167	X:119004899-119005167	ENSG00000224341
chrX	119008117	119008370	X:119008117-119008370	ENSG00000224341
chrX	119015380	119016026	X:119015380-119016026	ENSG00000224341
chrX	119055942	119056305	X:119055942-119056305	ENSG00000224341
chrX	119064299	119064793	X:119064299-119064793	ENSG00000224341,ENSG00000277535
chrX	119067092	119067537	X:119067092-119067537	ENSG00000203650,ENSG00000224341,ENSG00000277535
chrX	119103356	119103591	X:119103356-119103591	ENSG00000224341,ENSG00000227864
chrX	119118810	119119261	X:119118810-119119261	ENSG00000224341,ENSG00000250423,ENSG00000227864,ENSG00000230392
chrX	119133027	119133299	X:119133027-119133299	ENSG00000250423,ENSG00000227864
chrX	119150733	119150964	X:119150733-119150964	ENSG00000250423,ENSG00000227864,ENSG00000203989
chrX	119214763	119215746	X:119214763-119215746	ENSG00000227864,ENSG00000230170,ENSG00000270625
chrX	119235918	119236979	X:119235918-119236979	ENSG00000227864,ENSG00000230170,ENSG00000270625,ENSG00000101856,ENSG00000214992,ENSG00000230392
chrX	119262759	119263120	X:119262759-119263120	ENSG00000214992,ENSG00000230392
chrX	119266510	119266833	X:119266510-119266833	ENSG00000227864,ENSG00000214992,ENSG00000230392
chrX	119273379	119273941	X:119273379-119273941	ENSG00000227864,ENSG00000214992,ENSG00000230392
chrX	119371931	119372377	X:119371931-119372377	ENSG00000230392,ENSG00000226661,ENSG00000227814,ENSG00000252147
chrX	119399045	119399835	X:119399045-119399835	ENSG00000226661,ENSG00000077713
chrX	119402632	119403060	X:119402632-119403060	ENSG00000226661,ENSG00000077713
chrX	119417391	119417603	X:119417391-119417603	ENSG00000237903,ENSG00000207175,ENSG00000252147
chrX	119426977	119427686	X:119426977-119427686	ENSG00000237903,ENSG00000207175,ENSG00000266420,ENSG00000252147
chrX	119468103	119469492	X:119468103-119469492	ENSG00000252147,ENSG00000224281,ENSG00000005022
chrX	119482454	119483074	X:119482454-119483074	ENSG00000252147,ENSG00000224281,ENSG00000005022
chrX	119488788	119489014	X:119488788-119489014	ENSG00000252147
chrX	119496372	119496602	X:119496372-119496602	-
chrX	119497267	119497500	X:119497267-119497500	ENSG00000252147
chrX	119501000	119501295	X:119501000-119501295	ENSG00000252147,ENSG00000224281,ENSG00000005022
chrX	119502836	119503180	X:119502836-119503180	-
chrX	119512381	119512757	X:119512381-119512757	ENSG00000252147,ENSG00000224281,ENSG00000005022
chrX	119516174	119516684	X:119516174-119516684	-
chrX	119565146	119565699	X:119565146-119565699	ENSG00000018610,ENSG00000077721
chrX	119574058	119575275	X:119574058-119575275	ENSG00000018610,ENSG00000077721
chrX	119605799	119606920	X:119605799-119606920	ENSG00000186416
chrX	119618329	119618924	X:119618329-119618924	ENSG00000186416
chrX	119620021	119620378	X:119620021-119620378	ENSG00000186416
chrX	119648368	119648720	X:119648368-119648720	ENSG00000211578
chrX	119654111	119654360	X:119654111-119654360	ENSG00000211578
chrX	119678453	119679081	X:119678453-119679081	ENSG00000125354,ENSG00000211578,ENSG00000279601
chrX	119682200	119682645	X:119682200-119682645	ENSG00000125354,ENSG00000279601
chrX	119685420	119685682	X:119685420-119685682	ENSG00000125354,ENSG00000279601
chrX	119692275	119693779	X:119692275-119693779	ENSG00000125354,ENSG00000279601
chrX	119698804	119699233	X:119698804-119699233	ENSG00000125354,ENSG00000279601
chrX	119727078	119727377	X:119727078-119727377	-
chrX	119729721	119730182	X:119729721-119730182	-
chrX	119734936	119735441	X:119734936-119735441	-
chrX	119753759	119754024	X:119753759-119754024	ENSG00000187808
chrX	119756072	119756460	X:119756072-119756460	ENSG00000187808
chrX	119758176	119759207	X:119758176-119759207	ENSG00000187808
chrX	119779728	119780002	X:119779728-119780002	ENSG00000198918,ENSG00000206622,ENSG00000286366
chrX	119784663	119785306	X:119784663-119785306	ENSG00000198918,ENSG00000206622,ENSG00000286366
chrX	119791198	119792219	X:119791198-119792219	ENSG00000198918,ENSG00000206622,ENSG00000286366,ENSG00000125352,ENSG00000125356
chrX	119809125	119809372	X:119809125-119809372	ENSG00000286366
chrX	119821748	119822217	X:119821748-119822217	ENSG00000198918,ENSG00000286366,ENSG00000125351
chrX	119825326	119825567	X:119825326-119825567	-
chrX	119852708	119853322	X:119852708-119853322	ENSG00000198918,ENSG00000286366,ENSG00000125351,ENSG00000125352,ENSG00000125356
chrX	119870712	119872233	X:119870712-119872233	ENSG00000286366,ENSG00000125351,ENSG00000125352,ENSG00000125356,ENSG00000131721
chrX	119880749	119881271	X:119880749-119881271	ENSG00000125352,ENSG00000125356
chrX	119887709	119888136	X:119887709-119888136	ENSG00000125352,ENSG00000125356,ENSG00000186471
chrX	119890879	119891129	X:119890879-119891129	ENSG00000186471
chrX	119899121	119899543	X:119899121-119899543	ENSG00000186471
chrX	119900993	119901241	X:119900993-119901241	ENSG00000186471
chrX	119942950	119944057	X:119942950-119944057	ENSG00000101882,ENSG00000282933,ENSG00000203989
chrX	119956057	119956500	X:119956057-119956500	ENSG00000101882
chrX	119989804	119990515	X:119989804-119990515	ENSG00000282933,ENSG00000282850
chrX	119990894	119991546	X:119990894-119991546	ENSG00000282933,ENSG00000282850
chrX	120000549	120000978	X:120000549-120000978	ENSG00000282933,ENSG00000282850
chrX	120014698	120015412	X:120014698-120015412	ENSG00000234493,ENSG00000282850
chrX	120021838	120022290	X:120021838-120022290	ENSG00000234493,ENSG00000282850,ENSG00000258545
chrX	120055407	120055618	X:120055407-120055618	ENSG00000101883,ENSG00000228139,ENSG00000227541,ENSG00000287776
chrX	120085565	120086004	X:120085565-120086004	ENSG00000258545,ENSG00000203989,ENSG00000101883,ENSG00000228139,ENSG00000227541,ENSG00000237757
chrX	120124920	120125207	X:120124920-120125207	ENSG00000258545,ENSG00000101883,ENSG00000228139
chrX	120145625	120146008	X:120145625-120146008	ENSG00000258545,ENSG00000101883,ENSG00000228139,ENSG00000227541,ENSG00000236446,ENSG00000271346,ENSG00000278646
chrX	120146216	120146735	X:120146216-120146735	ENSG00000258545,ENSG00000101883,ENSG00000228139,ENSG00000227541,ENSG00000236446,ENSG00000271346,ENSG00000278646
chrX	120150461	120150774	X:120150461-120150774	ENSG00000131724,ENSG00000101883,ENSG00000228139
chrX	120180575	120180940	X:120180575-120180940	-
chrX	120213747	120214139	X:120213747-120214139	ENSG00000131721,ENSG00000227541,ENSG00000237757
chrX	120237153	120237823	X:120237153-120237823	ENSG00000233382,ENSG00000227541,ENSG00000237757,ENSG00000177485,ENSG00000232042
chrX	120244352	120245540	X:120244352-120245540	ENSG00000233382,ENSG00000177485
chrX	120250418	120251142	X:120250418-120251142	ENSG00000233382,ENSG00000227541,ENSG00000177485,ENSG00000232042
chrX	120262654	120263255	X:120262654-120263255	ENSG00000177485,ENSG00000232042,ENSG00000101892
chrX	120302209	120302686	X:120302209-120302686	ENSG00000125355,ENSG00000232042,ENSG00000101892
chrX	120308713	120309868	X:120308713-120309868	ENSG00000203989,ENSG00000125355,ENSG00000232042,ENSG00000101892
chrX	120311121	120311507	X:120311121-120311507	ENSG00000125355
chrX	120334448	120334994	X:120334448-120334994	ENSG00000125355,ENSG00000232042,ENSG00000101892,ENSG00000226685,ENSG00000270678,ENSG00000226929,ENSG00000270493,ENSG00000224089,ENSG00000271154,ENSG00000226600,ENSG00000271041,ENSG00000230347,ENSG00000270397,ENSG00000228517,ENSG00000271502,ENSG00000226023,ENSG00000271211,ENSG00000237957,ENSG00000270736,ENSG00000230594,ENSG00000270771,ENSG00000236126,ENSG00000270646,ENSG00000242362,ENSG00000270456,ENSG00000234176
chrX	120419378	120419845	X:120419378-120419845	ENSG00000101892
chrX	120423676	120423885	X:120423676-120423885	ENSG00000101892,ENSG00000236446,ENSG00000271346,ENSG00000278646
chrX	120428335	120428878	X:120428335-120428878	ENSG00000203989,ENSG00000101892,ENSG00000236446,ENSG00000271346,ENSG00000278646
chrX	120450240	120450592	X:120450240-120450592	ENSG00000101892,ENSG00000005893
chrX	120452287	120452494	X:120452287-120452494	ENSG00000101892,ENSG00000005893
chrX	120456933	120457279	X:120456933-120457279	ENSG00000101892,ENSG00000005893,ENSG00000236446,ENSG00000271346,ENSG00000278646
chrX	120457765	120458149	X:120457765-120458149	ENSG00000101892,ENSG00000005893,ENSG00000236446,ENSG00000271346,ENSG00000278646
chrX	120462455	120462776	X:120462455-120462776	ENSG00000005893
chrX	120463482	120463904	X:120463482-120463904	ENSG00000005893
chrX	120468925	120469627	X:120468925-120469627	ENSG00000101892,ENSG00000005893
chrX	120485415	120486415	X:120485415-120486415	ENSG00000101892
chrX	120497966	120498508	X:120497966-120498508	ENSG00000251707,ENSG00000158290,ENSG00000237828,ENSG00000236371,ENSG00000270251,ENSG00000286163
chrX	120509058	120509466	X:120509058-120509466	ENSG00000251707,ENSG00000278317,ENSG00000237828,ENSG00000236371,ENSG00000270251
chrX	120535978	120536411	X:120535978-120536411	ENSG00000158290
chrX	120549531	120549843	X:120549531-120549843	ENSG00000158290
chrX	120560591	120561838	X:120560591-120561838	ENSG00000158290,ENSG00000232119
chrX	120603703	120604650	X:120603703-120604650	ENSG00000158290,ENSG00000232119,ENSG00000171155
chrX	120629699	120630462	X:120629699-120630462	ENSG00000158290,ENSG00000232119,ENSG00000171155,ENSG00000278317
chrX	120726065	120726777	X:120726065-120726777	ENSG00000278317,ENSG00000181511,ENSG00000237828,ENSG00000236446,ENSG00000271346,ENSG00000278646,ENSG00000226685,ENSG00000270678,ENSG00000226929,ENSG00000270493,ENSG00000224089,ENSG00000271154,ENSG00000226600,ENSG00000271041,ENSG00000230347,ENSG00000270397,ENSG00000228517,ENSG00000271502,ENSG00000226023,ENSG00000271211,ENSG00000237957,ENSG00000270736,ENSG00000230594,ENSG00000270771,ENSG00000236126,ENSG00000270646,ENSG00000242362,ENSG00000270456,ENSG00000236371,ENSG00000270251,ENSG00000233433,ENSG00000287379,ENSG00000286163,ENSG00000234176,ENSG00000265456
chrX	120749066	120749576	X:120749066-120749576	ENSG00000278317,ENSG00000181511,ENSG00000237828,ENSG00000236446,ENSG00000271346,ENSG00000278646,ENSG00000226685,ENSG00000270678,ENSG00000226929,ENSG00000270493,ENSG00000224089,ENSG00000271154,ENSG00000226600,ENSG00000271041,ENSG00000230347,ENSG00000270397,ENSG00000228517,ENSG00000271502,ENSG00000226023,ENSG00000271211,ENSG00000237957,ENSG00000270736,ENSG00000230594,ENSG00000270771,ENSG00000236126,ENSG00000270646,ENSG00000242362,ENSG00000270456,ENSG00000236371,ENSG00000270251,ENSG00000287379,ENSG00000286163
chrX	120754955	120755577	X:120754955-120755577	ENSG00000278317,ENSG00000237828,ENSG00000236371,ENSG00000270251,ENSG00000265456
chrX	120772172	120772432	X:120772172-120772432	ENSG00000236446,ENSG00000271346,ENSG00000278646,ENSG00000236371,ENSG00000270251
chrX	120790180	120790514	X:120790180-120790514	ENSG00000237828,ENSG00000236446,ENSG00000271346,ENSG00000278646,ENSG00000236371,ENSG00000270251,ENSG00000233433,ENSG00000287379,ENSG00000286163,ENSG00000234176,ENSG00000265456,ENSG00000260585,ENSG00000280142
chrX	121047469	121048042	X:121047469-121048042	ENSG00000237828,ENSG00000236371,ENSG00000270251,ENSG00000233433,ENSG00000182890,ENSG00000287379,ENSG00000286163,ENSG00000234176
chrX	121308324	121308887	X:121308324-121308887	ENSG00000237828,ENSG00000236371,ENSG00000270251,ENSG00000233433,ENSG00000287379,ENSG00000286163,ENSG00000234176,ENSG00000265456,ENSG00000237891
chrX	121559094	121559350	X:121559094-121559350	ENSG00000236371,ENSG00000270251,ENSG00000286163,ENSG00000234176,ENSG00000265456,ENSG00000213498,ENSG00000260585,ENSG00000280142
chrX	121641574	121641847	X:121641574-121641847	ENSG00000237828,ENSG00000236371,ENSG00000270251,ENSG00000287379,ENSG00000286163,ENSG00000234176,ENSG00000265456,ENSG00000213498,ENSG00000260585,ENSG00000237891,ENSG00000280142
chrX	121649519	121650187	X:121649519-121650187	ENSG00000237828,ENSG00000236446,ENSG00000271346,ENSG00000278646,ENSG00000226685,ENSG00000270678,ENSG00000226929,ENSG00000270493,ENSG00000224089,ENSG00000271154,ENSG00000226600,ENSG00000271041,ENSG00000230347,ENSG00000270397,ENSG00000228517,ENSG00000271502,ENSG00000226023,ENSG00000271211,ENSG00000237957,ENSG00000270736,ENSG00000230594,ENSG00000270771,ENSG00000236126,ENSG00000270646,ENSG00000242362,ENSG00000270456,ENSG00000236371,ENSG00000270251,ENSG00000233433,ENSG00000287379,ENSG00000286163,ENSG00000234176,ENSG00000265456,ENSG00000213498,ENSG00000260585,ENSG00000237891,ENSG00000280142,ENSG00000232496
chrX	121666083	121666485	X:121666083-121666485	ENSG00000237828,ENSG00000226685,ENSG00000270678,ENSG00000226929,ENSG00000270493,ENSG00000224089,ENSG00000271154,ENSG00000226600,ENSG00000271041,ENSG00000230347,ENSG00000270397,ENSG00000228517,ENSG00000271502,ENSG00000226023,ENSG00000271211,ENSG00000237957,ENSG00000270736,ENSG00000230594,ENSG00000270771,ENSG00000236126,ENSG00000270646,ENSG00000242362,ENSG00000270456,ENSG00000236371,ENSG00000270251,ENSG00000286163,ENSG00000234176,ENSG00000265456,ENSG00000213498,ENSG00000260585,ENSG00000237891,ENSG00000280142,ENSG00000232496
chrX	122734077	122734503	X:122734077-122734503	ENSG00000237828,ENSG00000226685,ENSG00000270678,ENSG00000226929,ENSG00000270493,ENSG00000224089,ENSG00000271154,ENSG00000226600,ENSG00000271041,ENSG00000230347,ENSG00000270397,ENSG00000228517,ENSG00000271502,ENSG00000226023,ENSG00000271211,ENSG00000237957,ENSG00000270736,ENSG00000230594,ENSG00000270771,ENSG00000236126,ENSG00000270646,ENSG00000242362,ENSG00000270456,ENSG00000236371,ENSG00000270251,ENSG00000287379,ENSG00000234176,ENSG00000265456,ENSG00000213498,ENSG00000260585,ENSG00000237891,ENSG00000280142,ENSG00000287776,ENSG00000232496,ENSG00000224236
chrX	122782400	122782620	X:122782400-122782620	ENSG00000260585,ENSG00000237891,ENSG00000280142,ENSG00000287776,ENSG00000232496
chrX	122813763	122814380	X:122813763-122814380	ENSG00000260585,ENSG00000237891,ENSG00000287776,ENSG00000232496,ENSG00000212321
chrX	122817339	122818013	X:122817339-122818013	ENSG00000226685,ENSG00000270678,ENSG00000226929,ENSG00000270493,ENSG00000224089,ENSG00000271154,ENSG00000226600,ENSG00000271041,ENSG00000230347,ENSG00000270397,ENSG00000228517,ENSG00000271502,ENSG00000226023,ENSG00000271211,ENSG00000237957,ENSG00000270736,ENSG00000230594,ENSG00000270771,ENSG00000236126,ENSG00000270646,ENSG00000242362,ENSG00000270456,ENSG00000234176,ENSG00000265456,ENSG00000213498,ENSG00000260585,ENSG00000237891,ENSG00000280142,ENSG00000287776,ENSG00000232496,ENSG00000212321
chrX	122850203	122850793	X:122850203-122850793	ENSG00000213498,ENSG00000260585,ENSG00000237891,ENSG00000280142,ENSG00000287776,ENSG00000232496,ENSG00000212321,ENSG00000224236
chrX	122857204	122857588	X:122857204-122857588	ENSG00000260585,ENSG00000280142,ENSG00000287776,ENSG00000232496,ENSG00000212321
chrX	123001082	123001367	X:123001082-123001367	ENSG00000213498,ENSG00000260585,ENSG00000237891,ENSG00000280142,ENSG00000287776,ENSG00000232496,ENSG00000224236
chrX	123087427	123087666	X:123087427-123087666	ENSG00000237891,ENSG00000232496,ENSG00000224236
chrX	123163777	123164131	X:123163777-123164131	ENSG00000224236
chrX	123172757	123173341	X:123172757-123173341	ENSG00000236446,ENSG00000271346,ENSG00000278646,ENSG00000224236,ENSG00000125675
chrX	123183378	123183815	X:123183378-123183815	ENSG00000125675
chrX	123184424	123185306	X:123184424-123185306	ENSG00000125675
chrX	123193200	123193539	X:123193200-123193539	ENSG00000224236,ENSG00000125675
chrX	123357837	123358476	X:123357837-123358476	ENSG00000280142,ENSG00000287776,ENSG00000232496,ENSG00000224236,ENSG00000125675,ENSG00000229733,ENSG00000228466
chrX	123413308	123413928	X:123413308-123413928	ENSG00000213498,ENSG00000260585,ENSG00000237891,ENSG00000280142,ENSG00000287776,ENSG00000232496,ENSG00000224236,ENSG00000179101,ENSG00000229733,ENSG00000228466
chrX	123422882	123423089	X:123422882-123423089	-
chrX	123464741	123464948	X:123464741-123464948	ENSG00000179101,ENSG00000229733
chrX	123499138	123499399	X:123499138-123499399	ENSG00000179101,ENSG00000229733,ENSG00000228466
chrX	123530717	123531043	X:123530717-123531043	ENSG00000287776,ENSG00000179101,ENSG00000229733,ENSG00000228466
chrX	123590915	123591226	X:123590915-123591226	ENSG00000229733,ENSG00000228466,ENSG00000232149
chrX	123596783	123597141	X:123596783-123597141	ENSG00000229733,ENSG00000228466,ENSG00000232149
chrX	123623485	123623788	X:123623485-123623788	ENSG00000125676
chrX	123685285	123685622	X:123685285-123685622	ENSG00000125676
chrX	123708571	123708940	X:123708571-123708940	ENSG00000125676
chrX	123728022	123728327	X:123728022-123728327	ENSG00000125676
chrX	123732452	123733384	X:123732452-123733384	ENSG00000125676
chrX	123738513	123738823	X:123738513-123738823	ENSG00000125676
chrX	123740238	123741010	X:123740238-123741010	-
chrX	123764974	123765710	X:123764974-123765710	ENSG00000230376,ENSG00000252178
chrX	123777729	123778206	X:123777729-123778206	ENSG00000230376,ENSG00000252178,ENSG00000226902,ENSG00000264933
chrX	123784722	123785349	X:123784722-123785349	ENSG00000230376,ENSG00000252178,ENSG00000226902,ENSG00000264933
chrX	123803312	123803995	X:123803312-123803995	ENSG00000226902,ENSG00000264933,ENSG00000199705,ENSG00000101966
chrX	123833273	123833668	X:123833273-123833668	ENSG00000264933,ENSG00000199705,ENSG00000101966,ENSG00000237025
chrX	123859784	123860648	X:123859784-123860648	ENSG00000199705,ENSG00000101966,ENSG00000237331,ENSG00000252627,ENSG00000237025
chrX	123878095	123878773	X:123878095-123878773	ENSG00000199705,ENSG00000101966,ENSG00000237331,ENSG00000252627,ENSG00000237025
chrX	123960044	123960587	X:123960044-123960587	ENSG00000232412,ENSG00000101972
chrX	123962914	123963318	X:123962914-123963318	ENSG00000232412,ENSG00000101972
chrX	123975162	123975402	X:123975162-123975402	ENSG00000232412,ENSG00000101972
chrX	123976793	123977161	X:123976793-123977161	ENSG00000232412,ENSG00000101972
chrX	123988675	123989046	X:123988675-123989046	ENSG00000232412,ENSG00000101972
chrX	123994427	123994957	X:123994427-123994957	ENSG00000232412
chrX	124005237	124005910	X:124005237-124005910	ENSG00000232412,ENSG00000101972
chrX	124017987	124018288	X:124017987-124018288	ENSG00000232412,ENSG00000101972
chrX	124033956	124034312	X:124033956-124034312	-
chrX	124064042	124064508	X:124064042-124064508	-
chrX	124084988	124085387	X:124084988-124085387	ENSG00000101972
chrX	124097846	124098525	X:124097846-124098525	ENSG00000101972,ENSG00000237426
chrX	124201708	124202102	X:124201708-124202102	ENSG00000237426,ENSG00000252693,ENSG00000234564,ENSG00000282419,ENSG00000232054,ENSG00000226532
chrX	124208720	124208977	X:124208720-124208977	ENSG00000237426,ENSG00000252693,ENSG00000234564,ENSG00000282419,ENSG00000232054,ENSG00000226532
chrX	124211460	124211773	X:124211460-124211773	ENSG00000237426,ENSG00000234564,ENSG00000282419,ENSG00000232054,ENSG00000226532
chrX	124212672	124213060	X:124212672-124213060	ENSG00000237426,ENSG00000252693,ENSG00000234564,ENSG00000183918,ENSG00000282419,ENSG00000232054,ENSG00000226532
chrX	124217427	124218254	X:124217427-124218254	ENSG00000237426,ENSG00000252693,ENSG00000234564,ENSG00000183918,ENSG00000282419,ENSG00000232054,ENSG00000226532
chrX	124226192	124226464	X:124226192-124226464	ENSG00000237426,ENSG00000183918,ENSG00000282419,ENSG00000232054,ENSG00000226532
chrX	124263651	124264125	X:124263651-124264125	ENSG00000237426,ENSG00000183918,ENSG00000282419,ENSG00000232054,ENSG00000226532
chrX	124373498	124373909	X:124373498-124373909	ENSG00000183918,ENSG00000282419,ENSG00000232054,ENSG00000226532
chrX	124378715	124379096	X:124378715-124379096	ENSG00000183918,ENSG00000282419,ENSG00000232054,ENSG00000226532
chrX	124383262	124383644	X:124383262-124383644	ENSG00000183918,ENSG00000282419,ENSG00000226532
chrX	124385467	124385786	X:124385467-124385786	ENSG00000237426,ENSG00000183918,ENSG00000282419,ENSG00000232054,ENSG00000226532
chrX	124388506	124388837	X:124388506-124388837	ENSG00000237426,ENSG00000183918,ENSG00000282419,ENSG00000232054,ENSG00000226532
chrX	124395381	124395991	X:124395381-124395991	ENSG00000226532
chrX	124406619	124407074	X:124406619-124407074	ENSG00000237426,ENSG00000282419,ENSG00000226532,ENSG00000236880,ENSG00000198889
chrX	124820777	124821143	X:124820777-124821143	ENSG00000226532,ENSG00000236880,ENSG00000280223,ENSG00000237208,ENSG00000198889
chrX	124830048	124830268	X:124830048-124830268	ENSG00000237426,ENSG00000236880,ENSG00000280223,ENSG00000230916,ENSG00000231501,ENSG00000232177
chrX	124843923	124844748	X:124843923-124844748	ENSG00000236880,ENSG00000237208
chrX	124860624	124861275	X:124860624-124861275	ENSG00000236880,ENSG00000274901
chrX	124902928	124903243	X:124902928-124903243	ENSG00000236880
chrX	124931972	124932526	X:124931972-124932526	ENSG00000009694,ENSG00000236880,ENSG00000280223,ENSG00000237208,ENSG00000230916,ENSG00000231501,ENSG00000232177,ENSG00000274901,ENSG00000198889
chrX	124963747	124964011	X:124963747-124964011	ENSG00000009694
chrX	125202774	125203321	X:125202774-125203321	ENSG00000232599
chrX	125203969	125204317	X:125203969-125204317	ENSG00000232599
chrX	125204985	125206157	X:125204985-125206157	ENSG00000232599
chrX	125321465	125321799	X:125321465-125321799	ENSG00000282815,ENSG00000213489
chrX	125322039	125322633	X:125322039-125322633	ENSG00000282815,ENSG00000213489
chrX	125340498	125340757	X:125340498-125340757	ENSG00000282815,ENSG00000213489,ENSG00000280223
chrX	125398784	125399402	X:125398784-125399402	ENSG00000236880,ENSG00000280223,ENSG00000237208,ENSG00000230916,ENSG00000231501,ENSG00000232177,ENSG00000274901,ENSG00000198889,ENSG00000226414,ENSG00000260683
chrX	125404570	125405135	X:125404570-125405135	ENSG00000236880,ENSG00000280223,ENSG00000230916,ENSG00000231501,ENSG00000232177,ENSG00000274901,ENSG00000198889,ENSG00000226414,ENSG00000235274,ENSG00000224548
chrX	125433762	125434041	X:125433762-125434041	-
chrX	125436712	125437290	X:125436712-125437290	ENSG00000236880,ENSG00000280223,ENSG00000230916,ENSG00000231501,ENSG00000232177,ENSG00000274901,ENSG00000198889
chrX	125439312	125439940	X:125439312-125439940	ENSG00000236880,ENSG00000280223,ENSG00000230916,ENSG00000231501,ENSG00000232177,ENSG00000274901,ENSG00000198889,ENSG00000226414
chrX	125493209	125493617	X:125493209-125493617	ENSG00000280223,ENSG00000237208,ENSG00000230916,ENSG00000231501,ENSG00000232177
chrX	125509031	125509350	X:125509031-125509350	ENSG00000280223,ENSG00000237208,ENSG00000230916,ENSG00000231501,ENSG00000232177,ENSG00000274901,ENSG00000198889,ENSG00000183631
chrX	125779749	125780055	X:125779749-125780055	ENSG00000280223,ENSG00000237208,ENSG00000230916,ENSG00000231501,ENSG00000232177,ENSG00000274901,ENSG00000198889,ENSG00000226414,ENSG00000224548
chrX	126165678	126166349	X:126165678-126166349	ENSG00000280223,ENSG00000237208,ENSG00000198354,ENSG00000230916,ENSG00000231501,ENSG00000232177,ENSG00000274901,ENSG00000198889
chrX	126170598	126171181	X:126170598-126171181	ENSG00000280223,ENSG00000237208,ENSG00000198354,ENSG00000230916,ENSG00000231501,ENSG00000232177,ENSG00000274901,ENSG00000198889,ENSG00000183631,ENSG00000224548
chrX	126471739	126473266	X:126471739-126473266	-
chrX	126770340	126770621	X:126770340-126770621	ENSG00000280223,ENSG00000237208,ENSG00000230916,ENSG00000231501,ENSG00000232177,ENSG00000274901,ENSG00000198889,ENSG00000226414,ENSG00000183631,ENSG00000274631,ENSG00000260683,ENSG00000235274,ENSG00000224548,ENSG00000123165,ENSG00000236042,ENSG00000235334,ENSG00000235239
chrX	127323089	127323548	X:127323089-127323548	ENSG00000280223,ENSG00000237208,ENSG00000230916,ENSG00000231501,ENSG00000232177,ENSG00000274901,ENSG00000198889,ENSG00000226414,ENSG00000183631,ENSG00000230538,ENSG00000280275,ENSG00000274631,ENSG00000260683,ENSG00000235274,ENSG00000224548,ENSG00000123165,ENSG00000236042,ENSG00000235334,ENSG00000235239,ENSG00000235735
chrX	127328943	127329198	X:127328943-127329198	ENSG00000280223,ENSG00000237208,ENSG00000230916,ENSG00000231501,ENSG00000232177,ENSG00000274901,ENSG00000198889,ENSG00000226414,ENSG00000183631,ENSG00000230538,ENSG00000280275,ENSG00000274631,ENSG00000260683,ENSG00000235274,ENSG00000224548,ENSG00000123165,ENSG00000236042,ENSG00000235334,ENSG00000235239,ENSG00000235735
chrX	127400113	127400525	X:127400113-127400525	ENSG00000230916,ENSG00000231501,ENSG00000232177,ENSG00000274901,ENSG00000198889,ENSG00000226414,ENSG00000183631,ENSG00000230538,ENSG00000280275,ENSG00000274631,ENSG00000260683,ENSG00000235274,ENSG00000224548,ENSG00000123165,ENSG00000236042,ENSG00000235334,ENSG00000235239,ENSG00000235735
chrX	127571969	127572319	X:127571969-127572319	ENSG00000230916,ENSG00000231501,ENSG00000232177,ENSG00000274901,ENSG00000198889,ENSG00000274631,ENSG00000260683,ENSG00000235274,ENSG00000224548,ENSG00000123165,ENSG00000236042,ENSG00000235334,ENSG00000235239,ENSG00000235735
chrX	128461029	128461298	X:128461029-128461298	ENSG00000224548,ENSG00000123165,ENSG00000236042,ENSG00000235334,ENSG00000235239,ENSG00000235735,ENSG00000226802,ENSG00000218728
chrX	128471308	128471679	X:128471308-128471679	ENSG00000274631,ENSG00000260683,ENSG00000224548,ENSG00000123165,ENSG00000236042,ENSG00000235334,ENSG00000235239,ENSG00000235735,ENSG00000226802,ENSG00000218728,ENSG00000223995
chrX	128477801	128478251	X:128477801-128478251	ENSG00000224548,ENSG00000123165,ENSG00000236042,ENSG00000235334,ENSG00000235239,ENSG00000235735,ENSG00000226802,ENSG00000218728,ENSG00000223995
chrX	128495228	128495487	X:128495228-128495487	ENSG00000123165,ENSG00000236042,ENSG00000235334,ENSG00000235239,ENSG00000235735,ENSG00000226802
chrX	128518472	128518961	X:128518472-128518961	ENSG00000235274,ENSG00000224548,ENSG00000123165,ENSG00000236042,ENSG00000235334,ENSG00000235239,ENSG00000235735,ENSG00000226802,ENSG00000218728
chrX	128666846	128667264	X:128666846-128667264	ENSG00000236042,ENSG00000235334,ENSG00000235239,ENSG00000235735,ENSG00000218728,ENSG00000223995
chrX	128668618	128668868	X:128668618-128668868	ENSG00000236042,ENSG00000235334,ENSG00000235239,ENSG00000235735,ENSG00000218728,ENSG00000223995
chrX	128873539	128873943	X:128873539-128873943	ENSG00000235239,ENSG00000218728,ENSG00000223995
chrX	128885299	128885665	X:128885299-128885665	ENSG00000123165,ENSG00000235334,ENSG00000218728,ENSG00000223995
chrX	128975657	128976175	X:128975657-128976175	ENSG00000260683,ENSG00000123165,ENSG00000236042,ENSG00000235334,ENSG00000235735,ENSG00000218728,ENSG00000223995,ENSG00000234592,ENSG00000226339,ENSG00000201518
chrX	129025282	129025829	X:129025282-129025829	ENSG00000123165,ENSG00000235334,ENSG00000235735,ENSG00000218728,ENSG00000223995,ENSG00000234592,ENSG00000226339,ENSG00000201518
chrX	129323011	129323476	X:129323011-129323476	ENSG00000225689,ENSG00000226339,ENSG00000201518
chrX	129359216	129359508	X:129359216-129359508	ENSG00000226339,ENSG00000201518
chrX	129360176	129360792	X:129360176-129360792	ENSG00000123165,ENSG00000236042,ENSG00000235334,ENSG00000235239,ENSG00000235735,ENSG00000218728,ENSG00000223995,ENSG00000226339,ENSG00000201518
chrX	129522964	129523431	X:129522964-129523431	ENSG00000102038,ENSG00000252170
chrX	129525797	129526372	X:129525797-129526372	ENSG00000201518,ENSG00000102038,ENSG00000252170,ENSG00000122126
chrX	129540132	129541059	X:129540132-129541059	ENSG00000201518,ENSG00000102038,ENSG00000252170,ENSG00000122126
chrX	129553822	129554330	X:129553822-129554330	ENSG00000201518,ENSG00000122126
chrX	129557831	129558060	X:129557831-129558060	ENSG00000122126
chrX	129574186	129574575	X:129574186-129574575	ENSG00000201518,ENSG00000252170,ENSG00000122126
chrX	129603790	129604232	X:129603790-129604232	-
chrX	129607082	129607420	X:129607082-129607420	-
chrX	129614710	129615236	X:129614710-129615236	-
chrX	129626083	129626424	X:129626083-129626424	-
chrX	129637417	129638050	X:129637417-129638050	-
chrX	129642616	129643134	X:129642616-129643134	ENSG00000171388
chrX	129653763	129653971	X:129653763-129653971	ENSG00000171388
chrX	129654419	129655192	X:129654419-129655192	ENSG00000171388
chrX	129662519	129662999	X:129662519-129662999	ENSG00000171388,ENSG00000287024,ENSG00000238040
chrX	129677937	129678844	X:129677937-129678844	ENSG00000287024
chrX	129706255	129706844	X:129706255-129706844	ENSG00000238040
chrX	129721760	129722361	X:129721760-129722361	-
chrX	129726582	129726789	X:129726582-129726789	-
chrX	129736344	129736845	X:129736344-129736845	ENSG00000122121
chrX	129743771	129744219	X:129743771-129744219	ENSG00000122121
chrX	129754180	129754546	X:129754180-129754546	-
chrX	129759690	129760322	X:129759690-129760322	ENSG00000122122,ENSG00000275070,ENSG00000238040
chrX	129769529	129769775	X:129769529-129769775	-
chrX	129772761	129773190	X:129772761-129773190	ENSG00000122122,ENSG00000275070,ENSG00000238040
chrX	129777352	129777563	X:129777352-129777563	ENSG00000122122,ENSG00000275070
chrX	129779774	129780058	X:129779774-129780058	ENSG00000122122,ENSG00000275070
chrX	129781227	129781640	X:129781227-129781640	ENSG00000122122,ENSG00000240143,ENSG00000275070,ENSG00000238040
chrX	129786344	129786866	X:129786344-129786866	ENSG00000122122,ENSG00000240143,ENSG00000275070,ENSG00000238040
chrX	129808906	129809115	X:129808906-129809115	ENSG00000240143,ENSG00000275070,ENSG00000238040
chrX	129823099	129823958	X:129823099-129823958	ENSG00000275070,ENSG00000188706,ENSG00000238040
chrX	129843450	129844402	X:129843450-129844402	ENSG00000188706,ENSG00000238040
chrX	129905618	129906245	X:129905618-129906245	ENSG00000238040,ENSG00000156697
chrX	129925467	129926055	X:129925467-129926055	ENSG00000235189,ENSG00000238040,ENSG00000156697,ENSG00000085185
chrX	129931276	129933043	X:129931276-129933043	ENSG00000235189,ENSG00000085185
chrX	129952342	129953187	X:129952342-129953187	ENSG00000235189
chrX	129957188	129957716	X:129957188-129957716	ENSG00000235189,ENSG00000085185
chrX	129960898	129961777	X:129960898-129961777	ENSG00000235189,ENSG00000085185
chrX	129982234	129982881	X:129982234-129982881	ENSG00000085185
chrX	129984199	129984634	X:129984199-129984634	ENSG00000085185
chrX	129997001	129997391	X:129997001-129997391	ENSG00000085185
chrX	130024067	130024568	X:130024067-130024568	ENSG00000238040,ENSG00000085185
chrX	130028173	130028416	X:130028173-130028416	-
chrX	130059939	130061182	X:130059939-130061182	-
chrX	130072477	130072769	X:130072477-130072769	-
chrX	130075918	130076208	X:130075918-130076208	ENSG00000102034
chrX	130082322	130083028	X:130082322-130083028	ENSG00000102034
chrX	130086881	130087451	X:130086881-130087451	ENSG00000102034
chrX	130091982	130092626	X:130091982-130092626	ENSG00000102034
chrX	130097689	130098333	X:130097689-130098333	ENSG00000102034
chrX	130110052	130111434	X:130110052-130111434	ENSG00000102034
chrX	130120419	130121379	X:130120419-130121379	ENSG00000102034,ENSG00000156709,ENSG00000286650
chrX	130139395	130140130	X:130139395-130140130	ENSG00000156709
chrX	130147228	130148089	X:130147228-130148089	ENSG00000156709
chrX	130165391	130166298	X:130165391-130166298	ENSG00000156709,ENSG00000286650,ENSG00000134594
chrX	130170715	130171409	X:130170715-130171409	ENSG00000156709,ENSG00000286650,ENSG00000134594
chrX	130173325	130173750	X:130173325-130173750	ENSG00000156709,ENSG00000286650,ENSG00000134594
chrX	130179462	130180094	X:130179462-130180094	ENSG00000156709,ENSG00000286650,ENSG00000134594
chrX	130183531	130183884	X:130183531-130183884	-
chrX	130192160	130192674	X:130192160-130192674	-
chrX	130199161	130199807	X:130199161-130199807	-
chrX	130268285	130269078	X:130268285-130269078	ENSG00000056277,ENSG00000202304
chrX	130330780	130331028	X:130330780-130331028	ENSG00000202304,ENSG00000225046,ENSG00000102078
chrX	130339478	130340343	X:130339478-130340343	ENSG00000202304,ENSG00000225046,ENSG00000102078
chrX	130378146	130379132	X:130378146-130379132	ENSG00000202304,ENSG00000102078,ENSG00000147262
chrX	130401306	130402693	X:130401306-130402693	ENSG00000202304,ENSG00000147262,ENSG00000134597
chrX	130512557	130512925	X:130512557-130512925	ENSG00000274775,ENSG00000221930,ENSG00000287160,ENSG00000271677,ENSG00000238188,ENSG00000241198,ENSG00000237650,ENSG00000287806,ENSG00000234288,ENSG00000230973,ENSG00000286060
chrX	130523829	130524505	X:130523829-130524505	ENSG00000274775,ENSG00000221930,ENSG00000287160,ENSG00000271677,ENSG00000238188,ENSG00000234288
chrX	130539817	130540168	X:130539817-130540168	ENSG00000221930,ENSG00000287160,ENSG00000271677,ENSG00000238188
chrX	130575945	130576235	X:130575945-130576235	ENSG00000271677,ENSG00000238188,ENSG00000241198
chrX	130594307	130594979	X:130594307-130594979	ENSG00000221930,ENSG00000287160,ENSG00000271677,ENSG00000238188,ENSG00000241198,ENSG00000276205,ENSG00000147255,ENSG00000234288,ENSG00000230973,ENSG00000171054
chrX	130688339	130688635	X:130688339-130688635	ENSG00000238188
chrX	130695078	130695466	X:130695078-130695466	ENSG00000238188
chrX	130715376	130715627	X:130715376-130715627	ENSG00000238188
chrX	130772153	130772854	X:130772153-130772854	ENSG00000238188,ENSG00000287806
chrX	130834192	130834610	X:130834192-130834610	ENSG00000238188
chrX	130878994	130879203	X:130878994-130879203	-
chrX	130895436	130895705	X:130895436-130895705	ENSG00000165675
chrX	130902859	130903567	X:130902859-130903567	ENSG00000165675,ENSG00000238188
chrX	130909446	130910009	X:130909446-130910009	ENSG00000271677,ENSG00000165675,ENSG00000238188
chrX	130916975	130917265	X:130916975-130917265	ENSG00000147262,ENSG00000271677,ENSG00000238188
chrX	130945129	130945345	X:130945129-130945345	-
chrX	130952259	130952925	X:130952259-130952925	ENSG00000202304,ENSG00000221930,ENSG00000287160,ENSG00000238188,ENSG00000228659,ENSG00000241198,ENSG00000237650,ENSG00000276205,ENSG00000147255,ENSG00000185903,ENSG00000229082,ENSG00000287806,ENSG00000242610,ENSG00000234288,ENSG00000230973,ENSG00000228450,ENSG00000171054,ENSG00000237225,ENSG00000286060,ENSG00000232787,ENSG00000235730
chrX	130958940	130959483	X:130958940-130959483	ENSG00000228659,ENSG00000241198,ENSG00000237650,ENSG00000276205,ENSG00000147255,ENSG00000185903,ENSG00000229082,ENSG00000287806,ENSG00000242610,ENSG00000234288,ENSG00000230973,ENSG00000228450,ENSG00000171054,ENSG00000237225,ENSG00000286060,ENSG00000232787
chrX	130975832	130976278	X:130975832-130976278	ENSG00000228659,ENSG00000241198,ENSG00000237650,ENSG00000276205,ENSG00000147255,ENSG00000185903,ENSG00000229082,ENSG00000242610,ENSG00000234288,ENSG00000230973,ENSG00000228450,ENSG00000171054,ENSG00000237225,ENSG00000286060,ENSG00000235730
chrX	131067977	131068339	X:131067977-131068339	ENSG00000228659,ENSG00000147256,ENSG00000241198
chrX	131069029	131069307	X:131069029-131069307	ENSG00000228659,ENSG00000147256,ENSG00000241198,ENSG00000237650,ENSG00000276205,ENSG00000228450
chrX	131072808	131073157	X:131072808-131073157	ENSG00000228659,ENSG00000147256,ENSG00000241198,ENSG00000237650,ENSG00000276205
chrX	131081766	131082549	X:131081766-131082549	ENSG00000228659,ENSG00000147256,ENSG00000241198,ENSG00000237650,ENSG00000276205
chrX	131633468	131633982	X:131633468-131633982	ENSG00000241198,ENSG00000237650,ENSG00000276205,ENSG00000147255,ENSG00000185903,ENSG00000229082,ENSG00000287806,ENSG00000242610,ENSG00000234288,ENSG00000230973,ENSG00000228450,ENSG00000171054,ENSG00000237225,ENSG00000286060,ENSG00000232787,ENSG00000235730,ENSG00000227183
chrX	131675538	131675966	X:131675538-131675966	ENSG00000241198,ENSG00000237650,ENSG00000276205,ENSG00000147255,ENSG00000185903,ENSG00000229082,ENSG00000242610,ENSG00000230973,ENSG00000228450,ENSG00000171054,ENSG00000237225,ENSG00000286060,ENSG00000232787,ENSG00000235730,ENSG00000227183
chrX	131677616	131677949	X:131677616-131677949	ENSG00000241198,ENSG00000237650,ENSG00000276205,ENSG00000147255,ENSG00000185903,ENSG00000229082,ENSG00000287806,ENSG00000242610,ENSG00000230973,ENSG00000228450,ENSG00000171054,ENSG00000237225,ENSG00000286060,ENSG00000232787,ENSG00000235730,ENSG00000227183
chrX	131704323	131704662	X:131704323-131704662	ENSG00000237650,ENSG00000147255,ENSG00000185903,ENSG00000229082,ENSG00000287806,ENSG00000234288,ENSG00000228450,ENSG00000171054,ENSG00000232787,ENSG00000227183
chrX	131725016	131725237	X:131725016-131725237	ENSG00000229082,ENSG00000242610,ENSG00000234288,ENSG00000230973,ENSG00000228450,ENSG00000237225,ENSG00000286060,ENSG00000232787
chrX	131728519	131728918	X:131728519-131728918	ENSG00000229082,ENSG00000242610,ENSG00000234288,ENSG00000230973,ENSG00000228450,ENSG00000237225,ENSG00000286060,ENSG00000232787
chrX	131741154	131742081	X:131741154-131742081	ENSG00000229082,ENSG00000242610,ENSG00000230973,ENSG00000286060
chrX	131746523	131746909	X:131746523-131746909	ENSG00000230973,ENSG00000171054,ENSG00000228089
chrX	131752427	131752870	X:131752427-131752870	ENSG00000171054,ENSG00000228089
chrX	131792418	131792643	X:131792418-131792643	ENSG00000213468,ENSG00000241418,ENSG00000228089
chrX	131792986	131793496	X:131792986-131793496	ENSG00000213468,ENSG00000241418,ENSG00000228089
chrX	131812910	131813659	X:131812910-131813659	ENSG00000213468,ENSG00000241418,ENSG00000228089
chrX	131816722	131817102	X:131816722-131817102	ENSG00000213468,ENSG00000228089
chrX	131822347	131822665	X:131822347-131822665	ENSG00000213468,ENSG00000228089
chrX	131830465	131831327	X:131830465-131831327	ENSG00000213468
chrX	131841318	131841793	X:131841318-131841793	ENSG00000213468
chrX	131854668	131855139	X:131854668-131855139	-
chrX	131861153	131861396	X:131861153-131861396	-
chrX	131895049	131895318	X:131895049-131895318	ENSG00000235190,ENSG00000200587,ENSG00000228819
chrX	131920959	131921266	X:131920959-131921266	ENSG00000235190,ENSG00000200587
chrX	131958781	131958991	X:131958781-131958991	ENSG00000235190,ENSG00000200587
chrX	131987120	131987878	X:131987120-131987878	ENSG00000185903,ENSG00000228450,ENSG00000235190,ENSG00000200587,ENSG00000134602,ENSG00000228819
chrX	132009424	132009665	X:132009424-132009665	ENSG00000235190,ENSG00000200587,ENSG00000134602,ENSG00000228819
chrX	132017116	132017725	X:132017116-132017725	ENSG00000134602
chrX	132022238	132023751	X:132022238-132023751	ENSG00000235190,ENSG00000200587,ENSG00000134602
chrX	132044206	132044440	X:132044206-132044440	-
chrX	132045092	132045311	X:132045092-132045311	ENSG00000228819
chrX	132071212	132071519	X:132071212-132071519	ENSG00000228819
chrX	132078372	132078588	X:132078372-132078588	ENSG00000228819
chrX	132085877	132086094	X:132085877-132086094	ENSG00000165694,ENSG00000228819
chrX	132090682	132091202	X:132090682-132091202	ENSG00000165694,ENSG00000228819,ENSG00000123728,ENSG00000232160
chrX	132092579	132092906	X:132092579-132092906	ENSG00000165694,ENSG00000228819,ENSG00000123728,ENSG00000232160
chrX	132217256	132218650	X:132217256-132218650	ENSG00000228819,ENSG00000123728,ENSG00000232160
chrX	132237396	132237674	X:132237396-132237674	ENSG00000228819,ENSG00000123728,ENSG00000232160
chrX	132292706	132293235	X:132292706-132293235	-
chrX	132386504	132387308	X:132386504-132387308	ENSG00000076770
chrX	132410179	132410581	X:132410179-132410581	ENSG00000076770
chrX	132442819	132443575	X:132442819-132443575	ENSG00000076770
chrX	132470754	132471341	X:132470754-132471341	ENSG00000228819,ENSG00000076770,ENSG00000206900,ENSG00000235849
chrX	132480668	132481253	X:132480668-132481253	ENSG00000076770
chrX	132488386	132490233	X:132488386-132490233	ENSG00000076770
chrX	132491282	132491524	X:132491282-132491524	ENSG00000076770
chrX	132592816	132593234	X:132592816-132593234	ENSG00000206900
chrX	132613152	132613392	X:132613152-132613392	ENSG00000206900
chrX	132615297	132615700	X:132615297-132615700	ENSG00000206900,ENSG00000235849
chrX	132622042	132622614	X:132622042-132622614	ENSG00000228819,ENSG00000206900,ENSG00000235849,ENSG00000227064
chrX	132631535	132632016	X:132631535-132632016	ENSG00000206900,ENSG00000235849,ENSG00000227064
chrX	132711918	132712385	X:132711918-132712385	ENSG00000171054,ENSG00000228819,ENSG00000235849,ENSG00000227064,ENSG00000134588,ENSG00000225949,ENSG00000207100
chrX	132776704	132777178	X:132776704-132777178	ENSG00000171004,ENSG00000235849,ENSG00000227064,ENSG00000134588,ENSG00000225949,ENSG00000207100
chrX	132956994	132958679	X:132956994-132958679	ENSG00000171004,ENSG00000227064,ENSG00000134588
chrX	133171937	133172384	X:133171937-133172384	ENSG00000227064,ENSG00000134588,ENSG00000225949,ENSG00000207100,ENSG00000183434,ENSG00000202199
chrX	133254716	133255143	X:133254716-133255143	ENSG00000171054,ENSG00000227064,ENSG00000134588,ENSG00000225949,ENSG00000207100,ENSG00000183434,ENSG00000202199
chrX	133307863	133308402	X:133307863-133308402	ENSG00000134588,ENSG00000225949,ENSG00000207100,ENSG00000183434,ENSG00000202199
chrX	133323450	133323850	X:133323450-133323850	ENSG00000227064,ENSG00000134588,ENSG00000225949,ENSG00000207100,ENSG00000183434,ENSG00000202199,ENSG00000232582,ENSG00000233861
chrX	133369263	133369561	X:133369263-133369561	ENSG00000134588
chrX	133409710	133410021	X:133409710-133410021	ENSG00000076716
chrX	133413793	133414028	X:133413793-133414028	ENSG00000076716
chrX	133414397	133415916	X:133414397-133415916	ENSG00000076716
chrX	133527526	133527967	X:133527526-133527967	ENSG00000206765
chrX	133646437	133646816	X:133646437-133646816	-
chrX	133670347	133670634	X:133670347-133670634	ENSG00000227008
chrX	133681543	133681896	X:133681543-133681896	ENSG00000227008
chrX	133727576	133728033	X:133727576-133728033	ENSG00000227064,ENSG00000134588,ENSG00000225949,ENSG00000233260
chrX	133743139	133743382	X:133743139-133743382	ENSG00000233260,ENSG00000269096
chrX	133749460	133749870	X:133749460-133749870	ENSG00000147257,ENSG00000233260
chrX	133776233	133776457	X:133776233-133776457	ENSG00000233260
chrX	133792536	133792919	X:133792536-133792919	ENSG00000233260,ENSG00000286096,ENSG00000200572
chrX	133839224	133839536	X:133839224-133839536	ENSG00000286096
chrX	133921806	133922080	X:133921806-133922080	ENSG00000286096
chrX	133923105	133923522	X:133923105-133923522	ENSG00000286096,ENSG00000200572
chrX	133964837	133965101	X:133964837-133965101	ENSG00000286096,ENSG00000200572
chrX	133985247	133986151	X:133985247-133986151	ENSG00000147257,ENSG00000286096,ENSG00000232068,ENSG00000223809
chrX	134026670	134026959	X:134026670-134026959	ENSG00000286096,ENSG00000200572
chrX	134167685	134167921	X:134167685-134167921	ENSG00000200572,ENSG00000224908,ENSG00000283638,ENSG00000284499,ENSG00000284538,ENSG00000284107,ENSG00000284043,ENSG00000283931,ENSG00000284157,ENSG00000232664
chrX	134171754	134172453	X:134171754-134172453	ENSG00000200572,ENSG00000224908,ENSG00000283638,ENSG00000284499,ENSG00000284538,ENSG00000284107,ENSG00000284043,ENSG00000283931,ENSG00000284157,ENSG00000232664
chrX	134172707	134173101	X:134172707-134173101	ENSG00000200572,ENSG00000224908,ENSG00000283638,ENSG00000284499,ENSG00000284538,ENSG00000284107,ENSG00000284043,ENSG00000283931,ENSG00000284157,ENSG00000232664
chrX	134173615	134174109	X:134173615-134174109	ENSG00000200572,ENSG00000224908,ENSG00000283638,ENSG00000284499,ENSG00000284538,ENSG00000284107,ENSG00000284043,ENSG00000283931,ENSG00000284157
chrX	134181062	134181396	X:134181062-134181396	ENSG00000200572,ENSG00000224908,ENSG00000283638,ENSG00000284499,ENSG00000284538,ENSG00000284107,ENSG00000284043,ENSG00000283931,ENSG00000284157,ENSG00000232664,ENSG00000269096
chrX	134186702	134187204	X:134186702-134187204	ENSG00000200572,ENSG00000283638,ENSG00000283931,ENSG00000284157,ENSG00000232664,ENSG00000214961
chrX	134236993	134237698	X:134236993-134237698	ENSG00000232664,ENSG00000203952,ENSG00000214961
chrX	134258151	134258633	X:134258151-134258633	ENSG00000200572,ENSG00000232664,ENSG00000203952,ENSG00000214961,ENSG00000273696
chrX	134324368	134324629	X:134324368-134324629	ENSG00000214961
chrX	134372939	134373629	X:134372939-134373629	ENSG00000156531
chrX	134388538	134389321	X:134388538-134389321	ENSG00000156531
chrX	134407183	134407397	X:134407183-134407397	-
chrX	134459730	134461056	X:134459730-134461056	ENSG00000165704
chrX	134482187	134482624	X:134482187-134482624	ENSG00000165704,ENSG00000223809
chrX	134520875	134521222	X:134520875-134521222	ENSG00000226107,ENSG00000216001,ENSG00000199132,ENSG00000207755,ENSG00000207784,ENSG00000223749,ENSG00000208005,ENSG00000284231,ENSG00000227060
chrX	134522439	134522992	X:134522439-134522992	ENSG00000226107,ENSG00000216001,ENSG00000199132,ENSG00000207755,ENSG00000207784
chrX	134536829	134537562	X:134536829-134537562	ENSG00000216001,ENSG00000199132,ENSG00000207755,ENSG00000207784,ENSG00000223749,ENSG00000208005,ENSG00000284231,ENSG00000227060
chrX	134542565	134542859	X:134542565-134542859	ENSG00000216001,ENSG00000199132,ENSG00000207755,ENSG00000207784,ENSG00000223749,ENSG00000208005,ENSG00000284231,ENSG00000227060
chrX	134549364	134550241	X:134549364-134550241	ENSG00000216001,ENSG00000199132,ENSG00000207755,ENSG00000207784,ENSG00000223749,ENSG00000208005,ENSG00000284231,ENSG00000227060
chrX	134550454	134551127	X:134550454-134551127	ENSG00000223749,ENSG00000208005,ENSG00000284231,ENSG00000227060
chrX	134570962	134571177	X:134570962-134571177	ENSG00000227060,ENSG00000235813,ENSG00000236509,ENSG00000237432
chrX	134585309	134585610	X:134585309-134585610	ENSG00000235813,ENSG00000236509,ENSG00000237432,ENSG00000233861
chrX	134588387	134588656	X:134588387-134588656	ENSG00000227060,ENSG00000235813,ENSG00000236509,ENSG00000237432,ENSG00000233861
chrX	134621964	134622660	X:134621964-134622660	ENSG00000235813,ENSG00000236509,ENSG00000237432
chrX	134636781	134637165	X:134636781-134637165	ENSG00000235813,ENSG00000236509,ENSG00000237432
chrX	134716902	134717182	X:134716902-134717182	ENSG00000237432
chrX	134718442	134719189	X:134718442-134719189	ENSG00000237432
chrX	134764205	134764557	X:134764205-134764557	ENSG00000170965,ENSG00000199920
chrX	134796759	134797475	X:134796759-134797475	ENSG00000156504,ENSG00000156500,ENSG00000280249
chrX	134806863	134807684	X:134806863-134807684	ENSG00000156504,ENSG00000156500,ENSG00000280249
chrX	134859923	134860235	X:134859923-134860235	ENSG00000236091
chrX	134865705	134866307	X:134865705-134866307	ENSG00000236091
chrX	134883178	134883491	X:134883178-134883491	-
chrX	134908296	134908776	X:134908296-134908776	ENSG00000101928,ENSG00000207081,ENSG00000236091,ENSG00000233861,ENSG00000269096
chrX	134914515	134915657	X:134914515-134915657	ENSG00000101928,ENSG00000207081,ENSG00000236091
chrX	134965278	134965718	X:134965278-134965718	ENSG00000236091,ENSG00000231929,ENSG00000269096
chrX	134982009	134982516	X:134982009-134982516	ENSG00000236091,ENSG00000231929,ENSG00000184785
chrX	134990868	134991445	X:134990868-134991445	ENSG00000236091,ENSG00000231929,ENSG00000184785
chrX	134999599	134999870	X:134999599-134999870	ENSG00000236091,ENSG00000184785,ENSG00000238200,ENSG00000269096
chrX	135003920	135004584	X:135003920-135004584	ENSG00000236091,ENSG00000184785,ENSG00000212747,ENSG00000269833
chrX	135021595	135022787	X:135021595-135022787	ENSG00000212747,ENSG00000134590,ENSG00000286964
chrX	135031929	135032914	X:135031929-135032914	ENSG00000212747,ENSG00000134590,ENSG00000286964,ENSG00000203950,ENSG00000224107,ENSG00000238210
chrX	135051642	135052560	X:135051642-135052560	ENSG00000212747,ENSG00000134590,ENSG00000286964,ENSG00000203950,ENSG00000228372,ENSG00000234228,ENSG00000223809
chrX	135066333	135066770	X:135066333-135066770	ENSG00000236091,ENSG00000203950,ENSG00000228372,ENSG00000234228,ENSG00000224107,ENSG00000223809,ENSG00000271158,ENSG00000269586,ENSG00000181433
chrX	135086397	135086813	X:135086397-135086813	ENSG00000236091,ENSG00000231929,ENSG00000234228,ENSG00000196972
chrX	135098365	135099227	X:135098365-135099227	ENSG00000234228,ENSG00000196972,ENSG00000223809
chrX	135112245	135112569	X:135112245-135112569	ENSG00000228372,ENSG00000224107,ENSG00000223809,ENSG00000224539,ENSG00000233861
chrX	135157282	135157491	X:135157282-135157491	ENSG00000169551
chrX	135168401	135168775	X:135168401-135168775	ENSG00000169551,ENSG00000271158
chrX	135186020	135186325	X:135186020-135186325	ENSG00000223809,ENSG00000169551,ENSG00000236491,ENSG00000228922,ENSG00000273988,ENSG00000271158,ENSG00000237833,ENSG00000224539,ENSG00000277486
chrX	135206587	135206815	X:135206587-135206815	ENSG00000224107,ENSG00000223809,ENSG00000228922,ENSG00000271158,ENSG00000237833,ENSG00000224539
chrX	135214966	135215279	X:135214966-135215279	-
chrX	135295455	135296100	X:135295455-135296100	ENSG00000186376,ENSG00000238210,ENSG00000274024,ENSG00000283644,ENSG00000284994,ENSG00000273988
chrX	135343835	135345122	X:135343835-135345122	ENSG00000186376,ENSG00000283644,ENSG00000284994,ENSG00000173275,ENSG00000273988,ENSG00000271158,ENSG00000224539,ENSG00000233861,ENSG00000269096
chrX	135347552	135347893	X:135347552-135347893	ENSG00000186376,ENSG00000284994,ENSG00000173275,ENSG00000273988,ENSG00000271158
chrX	135371231	135371441	X:135371231-135371441	ENSG00000223809,ENSG00000238210,ENSG00000283644,ENSG00000284994,ENSG00000229015,ENSG00000225769,ENSG00000273988,ENSG00000271158
chrX	135406319	135406609	X:135406319-135406609	ENSG00000223809,ENSG00000283644,ENSG00000284994,ENSG00000229015,ENSG00000178947,ENSG00000225769,ENSG00000273988,ENSG00000271158,ENSG00000237833,ENSG00000224539
chrX	135421536	135422457	X:135421536-135422457	ENSG00000283644,ENSG00000284994,ENSG00000173275,ENSG00000229015,ENSG00000178947,ENSG00000201440,ENSG00000225769,ENSG00000273988,ENSG00000271158,ENSG00000224539,ENSG00000277486
chrX	135520336	135520951	X:135520336-135520951	ENSG00000238210,ENSG00000273988,ENSG00000271158,ENSG00000225235,ENSG00000165359,ENSG00000237833,ENSG00000224539,ENSG00000277486
chrX	135521456	135521986	X:135521456-135521986	ENSG00000238210,ENSG00000225235,ENSG00000165359,ENSG00000237833,ENSG00000224539
chrX	135541458	135541672	X:135541458-135541672	ENSG00000273988,ENSG00000271158,ENSG00000225235,ENSG00000165359,ENSG00000237833,ENSG00000224539,ENSG00000277486,ENSG00000269096,ENSG00000269586,ENSG00000181433
chrX	135679194	135679526	X:135679194-135679526	ENSG00000237833,ENSG00000224539,ENSG00000277486,ENSG00000198022,ENSG00000233861,ENSG00000269586,ENSG00000181433
chrX	135707977	135708236	X:135707977-135708236	ENSG00000238210,ENSG00000224539,ENSG00000277486,ENSG00000198022,ENSG00000274601,ENSG00000268940,ENSG00000233861,ENSG00000271449
chrX	135796436	135796674	X:135796436-135796674	-
chrX	135794900	135795478	X:135794900-135795478	-
chrX	135720949	135721695	X:135720949-135721695	-
chrX	135722521	135722886	X:135722521-135722886	-
chrX	135740508	135741004	X:135740508-135741004	-
chrX	135760531	135760792	X:135760531-135760792	-
chrX	135865525	135865888	X:135865525-135865888	-
chrX	135931842	135932125	X:135931842-135932125	ENSG00000277486,ENSG00000233861,ENSG00000238200,ENSG00000269096,ENSG00000269586,ENSG00000181433,ENSG00000230162
chrX	135973538	135974219	X:135973538-135974219	ENSG00000233861,ENSG00000230162,ENSG00000169446,ENSG00000198689
chrX	135985186	135985975	X:135985186-135985975	ENSG00000169446,ENSG00000198689
chrX	136028526	136028800	X:136028526-136028800	ENSG00000198689,ENSG00000219930,ENSG00000231513
chrX	136130814	136131236	X:136130814-136131236	ENSG00000219930,ENSG00000231513,ENSG00000239080
chrX	136146856	136147877	X:136146856-136147877	ENSG00000219930,ENSG00000231513,ENSG00000239080,ENSG00000022267
chrX	136157132	136157443	X:136157132-136157443	ENSG00000219930,ENSG00000231513,ENSG00000022267
chrX	136159425	136159796	X:136159425-136159796	ENSG00000219930,ENSG00000231513,ENSG00000022267
chrX	136162867	136163126	X:136162867-136163126	ENSG00000219930,ENSG00000231513,ENSG00000022267
chrX	136169192	136169780	X:136169192-136169780	ENSG00000219930,ENSG00000231513,ENSG00000022267
chrX	136185795	136186296	X:136185795-136186296	-
chrX	136187104	136187339	X:136187104-136187339	ENSG00000231513,ENSG00000022267
chrX	136193058	136193474	X:136193058-136193474	ENSG00000022267
chrX	136203818	136204934	X:136203818-136204934	ENSG00000219930,ENSG00000231513,ENSG00000022267
chrX	136210293	136211036	X:136210293-136211036	ENSG00000233861,ENSG00000022267
chrX	136228389	136229248	X:136228389-136229248	ENSG00000129680
chrX	136242440	136242729	X:136242440-136242729	ENSG00000129680
chrX	136250554	136251766	X:136250554-136251766	ENSG00000223809,ENSG00000129680,ENSG00000230079,ENSG00000156920
chrX	136268592	136268863	X:136268592-136268863	ENSG00000219930,ENSG00000231513,ENSG00000129680,ENSG00000230079,ENSG00000156920
chrX	136271296	136271901	X:136271296-136271901	ENSG00000219930,ENSG00000231513,ENSG00000230079,ENSG00000156920
chrX	136325315	136325684	X:136325315-136325684	ENSG00000269586,ENSG00000181433,ENSG00000230162,ENSG00000219930,ENSG00000231513,ENSG00000230079,ENSG00000156920,ENSG00000102239
chrX	136346206	136346946	X:136346206-136346946	ENSG00000219930,ENSG00000231513,ENSG00000230079,ENSG00000156920
chrX	136421726	136422056	X:136421726-136422056	ENSG00000102239
chrX	136496756	136497933	X:136496756-136497933	ENSG00000102239,ENSG00000102241
chrX	136546428	136546876	X:136546428-136546876	ENSG00000233861,ENSG00000102239,ENSG00000102243,ENSG00000216060
chrX	136577482	136577876	X:136577482-136577876	ENSG00000269096,ENSG00000269586,ENSG00000181433,ENSG00000102239,ENSG00000102243,ENSG00000199424,ENSG00000252320
chrX	136586336	136586758	X:136586336-136586758	ENSG00000102239,ENSG00000199424,ENSG00000252320
chrX	136608418	136609136	X:136608418-136609136	-
chrX	136611075	136611338	X:136611075-136611338	ENSG00000238210
chrX	136623414	136623718	X:136623414-136623718	ENSG00000233093
chrX	136628992	136629604	X:136628992-136629604	ENSG00000269096,ENSG00000233093,ENSG00000102245
chrX	136639280	136639669	X:136639280-136639669	ENSG00000233093,ENSG00000102245
chrX	136643332	136643648	X:136643332-136643648	ENSG00000233093,ENSG00000102245
chrX	136647933	136648369	X:136647933-136648369	ENSG00000233093,ENSG00000102245
chrX	136689284	136689807	X:136689284-136689807	-
chrX	136708319	136708767	X:136708319-136708767	ENSG00000232611,ENSG00000225400
chrX	136715065	136715724	X:136715065-136715724	ENSG00000232611,ENSG00000225400
chrX	136726739	136727247	X:136726739-136727247	ENSG00000269096,ENSG00000231164,ENSG00000232611,ENSG00000225400
chrX	136745048	136745766	X:136745048-136745766	ENSG00000129675,ENSG00000231164,ENSG00000232611,ENSG00000225400
chrX	136754504	136755060	X:136754504-136755060	ENSG00000270946,ENSG00000129675,ENSG00000231164,ENSG00000232611,ENSG00000225400
chrX	136759907	136760319	X:136759907-136760319	ENSG00000129675,ENSG00000212510,ENSG00000231164,ENSG00000232611,ENSG00000225400
chrX	136766986	136767985	X:136766986-136767985	ENSG00000129675,ENSG00000212510,ENSG00000271339,ENSG00000231164,ENSG00000232611,ENSG00000225400
chrX	136779237	136779750	X:136779237-136779750	ENSG00000129675,ENSG00000212510,ENSG00000271339,ENSG00000231164,ENSG00000232611,ENSG00000225400
chrX	136780828	136781227	X:136780828-136781227	ENSG00000129675,ENSG00000212510,ENSG00000271339,ENSG00000231164,ENSG00000232611,ENSG00000225400
chrX	136784372	136784706	X:136784372-136784706	ENSG00000129675,ENSG00000271339,ENSG00000231164,ENSG00000232611,ENSG00000225400
chrX	136812190	136812591	X:136812190-136812591	ENSG00000231164,ENSG00000225125,ENSG00000202279,ENSG00000232611,ENSG00000225400
chrX	136819211	136819591	X:136819211-136819591	ENSG00000231164,ENSG00000225125,ENSG00000202279,ENSG00000232611,ENSG00000225400
chrX	136869569	136869802	X:136869569-136869802	ENSG00000232611,ENSG00000225400,ENSG00000147274,ENSG00000206979
chrX	136870024	136870371	X:136870024-136870371	ENSG00000232611,ENSG00000225400,ENSG00000147274,ENSG00000206979
chrX	136880131	136881041	X:136880131-136881041	ENSG00000232611,ENSG00000225400,ENSG00000147274,ENSG00000206979,ENSG00000234062
chrX	136886137	136886750	X:136886137-136886750	ENSG00000232611,ENSG00000225400,ENSG00000147274,ENSG00000206979,ENSG00000234062
chrX	136892477	136892734	X:136892477-136892734	ENSG00000232611,ENSG00000225400,ENSG00000147274,ENSG00000234062
chrX	136908979	136910403	X:136908979-136910403	ENSG00000232611,ENSG00000225400,ENSG00000147274,ENSG00000206979,ENSG00000234062
chrX	136925064	136925408	X:136925064-136925408	ENSG00000232611,ENSG00000225400,ENSG00000237307
chrX	136954055	136954537	X:136954055-136954537	ENSG00000234062,ENSG00000232379,ENSG00000237307
chrX	136955575	136955896	X:136955575-136955896	ENSG00000234062,ENSG00000232379,ENSG00000237307
chrX	137025586	137026152	X:137025586-137026152	ENSG00000237307,ENSG00000165370
chrX	137031463	137032420	X:137031463-137032420	ENSG00000237307,ENSG00000165370
chrX	137033659	137034189	X:137033659-137034189	ENSG00000237307,ENSG00000165370
chrX	137052060	137053030	X:137052060-137053030	ENSG00000278085,ENSG00000269586,ENSG00000181433,ENSG00000234062,ENSG00000237307,ENSG00000165370,ENSG00000214748
chrX	137194255	137194571	X:137194255-137194571	ENSG00000237307,ENSG00000214748
chrX	137427980	137428949	X:137427980-137428949	ENSG00000214748,ENSG00000237584,ENSG00000229562
chrX	137432522	137432789	X:137432522-137432789	ENSG00000214748,ENSG00000237584
chrX	137433735	137434038	X:137433735-137434038	ENSG00000214748,ENSG00000237584,ENSG00000239579
chrX	137547176	137547622	X:137547176-137547622	ENSG00000223809,ENSG00000224765,ENSG00000239579,ENSG00000229562,ENSG00000222114
chrX	137565686	137566299	X:137565686-137566299	ENSG00000224765,ENSG00000156925,ENSG00000283692,ENSG00000239579,ENSG00000229562
chrX	137573660	137574665	X:137573660-137574665	ENSG00000224765,ENSG00000156925,ENSG00000283692,ENSG00000239579
chrX	137631193	137631514	X:137631193-137631514	ENSG00000214748,ENSG00000239579,ENSG00000229562,ENSG00000222114
chrX	138026143	138026483	X:138026143-138026483	ENSG00000269096,ENSG00000214748,ENSG00000239579,ENSG00000229562,ENSG00000222114,ENSG00000183981,ENSG00000214930,ENSG00000232183,ENSG00000207800
chrX	138128148	138128644	X:138128148-138128644	ENSG00000214748,ENSG00000222114,ENSG00000252163,ENSG00000183981,ENSG00000214930,ENSG00000285989,ENSG00000232183,ENSG00000207800
chrX	138138508	138138719	X:138138508-138138719	ENSG00000233861,ENSG00000214748,ENSG00000252163,ENSG00000183981,ENSG00000214930,ENSG00000285989,ENSG00000207800
chrX	138154438	138154962	X:138154438-138154962	ENSG00000214748,ENSG00000252163,ENSG00000183981,ENSG00000214930,ENSG00000285989,ENSG00000232183,ENSG00000207800
chrX	138156965	138157328	X:138156965-138157328	ENSG00000214748,ENSG00000252163,ENSG00000183981,ENSG00000214930,ENSG00000285989,ENSG00000232183,ENSG00000207800
chrX	138191988	138192278	X:138191988-138192278	ENSG00000252163,ENSG00000183981,ENSG00000214930,ENSG00000285989,ENSG00000232183,ENSG00000207800
chrX	138257028	138257548	X:138257028-138257548	ENSG00000214748,ENSG00000252163,ENSG00000183981,ENSG00000214930,ENSG00000285989,ENSG00000232183,ENSG00000207800
chrX	138262375	138263039	X:138262375-138263039	ENSG00000214748,ENSG00000252163,ENSG00000183981,ENSG00000214930,ENSG00000285989,ENSG00000232183,ENSG00000207800
chrX	138710363	138711703	X:138710363-138711703	ENSG00000183981,ENSG00000285989,ENSG00000129682,ENSG00000232183,ENSG00000207800,ENSG00000226031
chrX	138711987	138712507	X:138711987-138712507	ENSG00000183981,ENSG00000285989,ENSG00000129682,ENSG00000232183,ENSG00000207800,ENSG00000226031
chrX	138745051	138745488	X:138745051-138745488	ENSG00000222114,ENSG00000252163,ENSG00000183981,ENSG00000214930,ENSG00000285989,ENSG00000129682,ENSG00000232183,ENSG00000207800,ENSG00000235975
chrX	138775454	138775974	X:138775454-138775974	ENSG00000252163,ENSG00000183981,ENSG00000214930,ENSG00000232183,ENSG00000207800,ENSG00000235975,ENSG00000231110
chrX	138859030	138859274	X:138859030-138859274	ENSG00000235975
chrX	138918844	138919119	X:138918844-138919119	ENSG00000235975
chrX	138925345	138925652	X:138925345-138925652	ENSG00000252163,ENSG00000214930,ENSG00000285989,ENSG00000235975
chrX	138928772	138929004	X:138928772-138929004	ENSG00000235975
chrX	138929604	138930247	X:138929604-138930247	ENSG00000252163,ENSG00000183981,ENSG00000214930,ENSG00000285989,ENSG00000235975,ENSG00000232549
chrX	138982473	138982680	X:138982473-138982680	ENSG00000129682,ENSG00000235975
chrX	139126471	139126891	X:139126471-139126891	ENSG00000183981,ENSG00000235975,ENSG00000232549,ENSG00000231110
chrX	139192622	139192939	X:139192622-139192939	ENSG00000129682,ENSG00000232549
chrX	139194124	139195116	X:139194124-139195116	ENSG00000129682
chrX	139203751	139205518	X:139203751-139205518	ENSG00000129682
chrX	139342152	139342755	X:139342152-139342755	ENSG00000222114,ENSG00000183981,ENSG00000214930,ENSG00000285989,ENSG00000232183,ENSG00000207800,ENSG00000235975,ENSG00000173954,ENSG00000232549,ENSG00000233145,ENSG00000275268,ENSG00000227779,ENSG00000196406,ENSG00000165509
chrX	139478740	139478984	X:139478740-139478984	ENSG00000232549
chrX	139483728	139484045	X:139483728-139484045	ENSG00000232549,ENSG00000198573
chrX	139506482	139506772	X:139506482-139506772	ENSG00000232549,ENSG00000101981,ENSG00000198021,ENSG00000203926
chrX	139539410	139539645	X:139539410-139539645	ENSG00000101981
chrX	139553782	139554701	X:139553782-139554701	ENSG00000214930,ENSG00000285989,ENSG00000232183,ENSG00000207800,ENSG00000235975,ENSG00000232549,ENSG00000101981,ENSG00000101977,ENSG00000233145,ENSG00000231110,ENSG00000196406,ENSG00000165509
chrX	139559495	139560123	X:139559495-139560123	ENSG00000235975,ENSG00000232549,ENSG00000101981,ENSG00000101977,ENSG00000224942,ENSG00000198573
chrX	139581243	139581473	X:139581243-139581473	ENSG00000101977
chrX	139691908	139692935	X:139691908-139692935	ENSG00000101977,ENSG00000238485
chrX	139759486	139759928	X:139759486-139759928	ENSG00000101974
chrX	139766529	139766977	X:139766529-139766977	ENSG00000101977,ENSG00000238485,ENSG00000101974,ENSG00000252719,ENSG00000233145,ENSG00000250625
chrX	139825558	139826408	X:139825558-139826408	ENSG00000101974,ENSG00000252719
chrX	139831783	139832264	X:139831783-139832264	ENSG00000101974,ENSG00000252719
chrX	139849640	139849909	X:139849640-139849909	ENSG00000252719,ENSG00000196406
chrX	139852968	139853244	X:139852968-139853244	ENSG00000252719,ENSG00000198573
chrX	139873265	139873591	X:139873265-139873591	ENSG00000221375,ENSG00000252719
chrX	139881279	139881817	X:139881279-139881817	ENSG00000221375,ENSG00000252719
chrX	139920390	139920656	X:139920390-139920656	ENSG00000101974,ENSG00000252719,ENSG00000207633
chrX	139923357	139923584	X:139923357-139923584	ENSG00000252719,ENSG00000207633
chrX	139931151	139931549	X:139931151-139931549	ENSG00000101974,ENSG00000252719
chrX	139931993	139933751	X:139931993-139933751	ENSG00000101974,ENSG00000252719,ENSG00000207633
chrX	139966268	139966523	X:139966268-139966523	ENSG00000203933,ENSG00000233145
chrX	139970446	139970881	X:139970446-139970881	ENSG00000203933,ENSG00000233145,ENSG00000214653,ENSG00000198021,ENSG00000203926
chrX	140056898	140057238	X:140056898-140057238	ENSG00000233145,ENSG00000214653,ENSG00000231110,ENSG00000224942,ENSG00000275268,ENSG00000225758,ENSG00000207041,ENSG00000198573,ENSG00000223438,ENSG00000288098,ENSG00000225469,ENSG00000250625,ENSG00000201000
chrX	140065987	140066639	X:140065987-140066639	ENSG00000233145,ENSG00000214653,ENSG00000231110,ENSG00000224942,ENSG00000275268,ENSG00000198021,ENSG00000203926,ENSG00000236205
chrX	140091080	140091869	X:140091080-140091869	ENSG00000233145,ENSG00000214653,ENSG00000241248,ENSG00000230707,ENSG00000231110,ENSG00000224942,ENSG00000275268,ENSG00000223438,ENSG00000288098,ENSG00000275508
chrX	140141584	140141870	X:140141584-140141870	ENSG00000233145,ENSG00000214653,ENSG00000231110,ENSG00000224942,ENSG00000275268,ENSG00000196406,ENSG00000155495,ENSG00000275508
chrX	140503765	140504488	X:140503765-140504488	ENSG00000231110,ENSG00000224942,ENSG00000275268,ENSG00000225758,ENSG00000134595,ENSG00000198021,ENSG00000203926,ENSG00000223438,ENSG00000288098,ENSG00000225469,ENSG00000046774,ENSG00000275508,ENSG00000201000
chrX	140572652	140572962	X:140572652-140572962	ENSG00000233145,ENSG00000231110,ENSG00000224942,ENSG00000275268,ENSG00000225758,ENSG00000207041,ENSG00000214925,ENSG00000213423,ENSG00000223438,ENSG00000165509,ENSG00000155495,ENSG00000288098,ENSG00000046774,ENSG00000275508,ENSG00000201000
chrX	140673185	140673522	X:140673185-140673522	ENSG00000231110,ENSG00000275268,ENSG00000225758,ENSG00000230668,ENSG00000288642,ENSG00000227234,ENSG00000207041,ENSG00000214925,ENSG00000198573,ENSG00000213423,ENSG00000227779,ENSG00000198021,ENSG00000203926,ENSG00000223438,ENSG00000165509,ENSG00000155495,ENSG00000236205,ENSG00000225469,ENSG00000250625,ENSG00000046774,ENSG00000275508,ENSG00000201000
chrX	140697581	140697873	X:140697581-140697873	ENSG00000230668
chrX	140701587	140701826	X:140701587-140701826	ENSG00000230668,ENSG00000203930
chrX	140712798	140713490	X:140712798-140713490	ENSG00000230668,ENSG00000203930
chrX	140733649	140734065	X:140733649-140734065	ENSG00000230668,ENSG00000203930
chrX	140744146	140744416	X:140744146-140744416	ENSG00000230668,ENSG00000203930,ENSG00000288642,ENSG00000227234,ENSG00000207041,ENSG00000213423,ENSG00000198021,ENSG00000203926,ENSG00000223438,ENSG00000155495,ENSG00000288098,ENSG00000236205,ENSG00000225469
chrX	140762071	140762482	X:140762071-140762482	ENSG00000203930,ENSG00000288642,ENSG00000198021,ENSG00000203926,ENSG00000225469,ENSG00000275508
chrX	140764488	140764925	X:140764488-140764925	ENSG00000203930,ENSG00000288642,ENSG00000198021,ENSG00000203926,ENSG00000225469
chrX	140765156	140765547	X:140765156-140765547	ENSG00000203930,ENSG00000288642
chrX	140815831	140816521	X:140815831-140816521	ENSG00000224942,ENSG00000288642,ENSG00000229269,ENSG00000227234,ENSG00000207041,ENSG00000214925,ENSG00000198573,ENSG00000213423,ENSG00000227779,ENSG00000198021,ENSG00000203926,ENSG00000223438,ENSG00000196406,ENSG00000165509,ENSG00000155495,ENSG00000288098,ENSG00000236205,ENSG00000225469,ENSG00000250625,ENSG00000046774,ENSG00000275508,ENSG00000201000,ENSG00000189326,ENSG00000202473
chrX	140818072	140818330	X:140818072-140818330	ENSG00000288642,ENSG00000227234,ENSG00000207041,ENSG00000214925,ENSG00000198573,ENSG00000213423,ENSG00000227779,ENSG00000198021,ENSG00000203926,ENSG00000223438,ENSG00000196406,ENSG00000165509,ENSG00000155495,ENSG00000288098,ENSG00000236205,ENSG00000225469,ENSG00000250625,ENSG00000046774,ENSG00000275508,ENSG00000201000
chrX	140822823	140823121	X:140822823-140823121	ENSG00000288642,ENSG00000227234,ENSG00000207041,ENSG00000214925,ENSG00000198573,ENSG00000213423,ENSG00000227779,ENSG00000223438,ENSG00000165509,ENSG00000155495,ENSG00000288098,ENSG00000236205,ENSG00000225469,ENSG00000250625,ENSG00000046774,ENSG00000275508,ENSG00000201000
chrX	140825979	140826355	X:140825979-140826355	ENSG00000224942,ENSG00000288642,ENSG00000227234,ENSG00000207041,ENSG00000214925,ENSG00000198573,ENSG00000213423,ENSG00000227779,ENSG00000198021,ENSG00000203926,ENSG00000223438,ENSG00000165509,ENSG00000155495,ENSG00000288098,ENSG00000236205,ENSG00000225469,ENSG00000250625,ENSG00000046774,ENSG00000275508,ENSG00000201000,ENSG00000189326
chrX	140836929	140837469	X:140836929-140837469	ENSG00000288642,ENSG00000227234,ENSG00000207041,ENSG00000214925,ENSG00000213423,ENSG00000227779,ENSG00000223438,ENSG00000196406,ENSG00000165509,ENSG00000155495,ENSG00000288098,ENSG00000236205,ENSG00000225469,ENSG00000250625,ENSG00000046774,ENSG00000275508,ENSG00000201000,ENSG00000189326
chrX	140918384	140918861	X:140918384-140918861	ENSG00000224942,ENSG00000275268,ENSG00000288642,ENSG00000221081,ENSG00000229269,ENSG00000227234,ENSG00000207041,ENSG00000214925,ENSG00000198573,ENSG00000213423,ENSG00000227779,ENSG00000198021,ENSG00000203926,ENSG00000223438,ENSG00000196406,ENSG00000165509,ENSG00000155495,ENSG00000288098,ENSG00000236205,ENSG00000225469,ENSG00000250625,ENSG00000046774,ENSG00000275508,ENSG00000201000,ENSG00000189326
chrX	141176726	141177528	X:141176726-141177528	ENSG00000182195,ENSG00000207041,ENSG00000214925,ENSG00000277215,ENSG00000198573,ENSG00000213423,ENSG00000227779,ENSG00000198021,ENSG00000203926,ENSG00000223438,ENSG00000196406,ENSG00000236205,ENSG00000046774
chrX	143199284	143199584	X:143199284-143199584	ENSG00000223438,ENSG00000196406,ENSG00000165509,ENSG00000155495,ENSG00000288098,ENSG00000236205,ENSG00000225469,ENSG00000250625,ENSG00000046774,ENSG00000275508,ENSG00000201000,ENSG00000189326,ENSG00000202473,ENSG00000199878,ENSG00000227303,ENSG00000226064,ENSG00000235539,ENSG00000230130,ENSG00000189252,ENSG00000235729,ENSG00000201912,ENSG00000203923
chrX	143633497	143634265	X:143633497-143634265	ENSG00000236205,ENSG00000225469,ENSG00000250625,ENSG00000275508,ENSG00000201000,ENSG00000189326,ENSG00000202473,ENSG00000227303,ENSG00000226064,ENSG00000235539,ENSG00000230130,ENSG00000189252,ENSG00000179542,ENSG00000213924,ENSG00000268988,ENSG00000225970,ENSG00000235729,ENSG00000201912,ENSG00000233548,ENSG00000203923
chrX	143641693	143641940	X:143641693-143641940	ENSG00000201000,ENSG00000202473,ENSG00000227303,ENSG00000226064,ENSG00000235539,ENSG00000230130,ENSG00000189252,ENSG00000179542,ENSG00000213924,ENSG00000268988,ENSG00000225970,ENSG00000235729,ENSG00000233548,ENSG00000203923
chrX	143648848	143649168	X:143648848-143649168	ENSG00000196406,ENSG00000155495,ENSG00000236205,ENSG00000225469,ENSG00000250625,ENSG00000046774,ENSG00000275508,ENSG00000201000,ENSG00000189326,ENSG00000202473,ENSG00000227303,ENSG00000226064,ENSG00000235539,ENSG00000230130,ENSG00000189252,ENSG00000179542,ENSG00000213924,ENSG00000268988,ENSG00000225970,ENSG00000235729,ENSG00000215054,ENSG00000201912,ENSG00000233548,ENSG00000203923
chrX	144202716	144203001	X:144202716-144203001	ENSG00000165509,ENSG00000046774,ENSG00000275508,ENSG00000201000,ENSG00000189326,ENSG00000202473,ENSG00000227303,ENSG00000226064,ENSG00000235539,ENSG00000230130,ENSG00000189252,ENSG00000268988,ENSG00000225970,ENSG00000235729,ENSG00000276380,ENSG00000224630,ENSG00000235598,ENSG00000215054,ENSG00000201912,ENSG00000233548,ENSG00000234712,ENSG00000203923,ENSG00000231093,ENSG00000270709,ENSG00000252219,ENSG00000216075,ENSG00000216005
chrX	144477559	144477789	X:144477559-144477789	ENSG00000236205,ENSG00000225469,ENSG00000046774,ENSG00000275508,ENSG00000189326,ENSG00000202473,ENSG00000227303,ENSG00000235539,ENSG00000230130,ENSG00000189252,ENSG00000268988,ENSG00000225970,ENSG00000235729,ENSG00000276380,ENSG00000224630,ENSG00000235598,ENSG00000215054,ENSG00000201912,ENSG00000233548,ENSG00000234712,ENSG00000203923,ENSG00000231093,ENSG00000215943,ENSG00000216098
chrX	145818020	145818297	X:145818020-145818297	ENSG00000231093,ENSG00000286085,ENSG00000270709,ENSG00000279585,ENSG00000185985,ENSG00000252219,ENSG00000216075,ENSG00000216005,ENSG00000215943,ENSG00000216098,ENSG00000216064,ENSG00000216056
chrX	145818548	145818755	X:145818548-145818755	ENSG00000231093,ENSG00000286085,ENSG00000270709,ENSG00000279585,ENSG00000185985,ENSG00000252219,ENSG00000216075,ENSG00000216005,ENSG00000215943,ENSG00000216098,ENSG00000216064,ENSG00000216056
chrX	146278465	146278925	X:146278465-146278925	ENSG00000235729,ENSG00000215054,ENSG00000201912,ENSG00000233548,ENSG00000234712,ENSG00000203923,ENSG00000231093,ENSG00000270709,ENSG00000279585,ENSG00000252219,ENSG00000216075,ENSG00000216005,ENSG00000215943,ENSG00000216098,ENSG00000216064,ENSG00000216056,ENSG00000201594,ENSG00000234748,ENSG00000226388,ENSG00000231686,ENSG00000235699,ENSG00000224440,ENSG00000225660,ENSG00000271660,ENSG00000207871,ENSG00000207873,ENSG00000207984,ENSG00000207731,ENSG00000207969,ENSG00000207589,ENSG00000252583,ENSG00000212013,ENSG00000212014,ENSG00000208000,ENSG00000207641,ENSG00000207868,ENSG00000287017,ENSG00000207866,ENSG00000207867,ENSG00000228855,ENSG00000227505,ENSG00000271175,ENSG00000202051,ENSG00000287796,ENSG00000176988,ENSG00000201285
chrX	146806447	146806675	X:146806447-146806675	ENSG00000201912,ENSG00000233548,ENSG00000203923,ENSG00000231093,ENSG00000252219,ENSG00000216075,ENSG00000216005,ENSG00000215943,ENSG00000216098,ENSG00000216064,ENSG00000234748,ENSG00000231686,ENSG00000235699,ENSG00000224440,ENSG00000287017
chrX	146817695	146818068	X:146817695-146818068	ENSG00000201912,ENSG00000233548,ENSG00000203923,ENSG00000231093,ENSG00000252219,ENSG00000216075,ENSG00000216005,ENSG00000215943,ENSG00000216098,ENSG00000216064,ENSG00000234748,ENSG00000231686,ENSG00000235699,ENSG00000224440
chrX	146934211	146934685	X:146934211-146934685	ENSG00000215054,ENSG00000233548,ENSG00000231093,ENSG00000252219,ENSG00000216075,ENSG00000216005,ENSG00000215943,ENSG00000216098,ENSG00000216064,ENSG00000216056,ENSG00000201594,ENSG00000234748,ENSG00000226388,ENSG00000231686,ENSG00000235699,ENSG00000224440,ENSG00000225660,ENSG00000271660,ENSG00000207873,ENSG00000207731,ENSG00000207969,ENSG00000207589,ENSG00000252583,ENSG00000212013,ENSG00000212014,ENSG00000208000,ENSG00000207641,ENSG00000207868,ENSG00000287017,ENSG00000207866,ENSG00000207867,ENSG00000228855,ENSG00000202051
chrX	147173639	147173925	X:147173639-147173925	ENSG00000215943,ENSG00000216098,ENSG00000234748,ENSG00000235699,ENSG00000224440,ENSG00000225660,ENSG00000271660,ENSG00000284377,ENSG00000216171,ENSG00000207871,ENSG00000207873,ENSG00000207984,ENSG00000207731,ENSG00000207969,ENSG00000207589,ENSG00000252583,ENSG00000212013,ENSG00000212014,ENSG00000208000,ENSG00000207641,ENSG00000207868,ENSG00000287017,ENSG00000207866,ENSG00000207867
chrX	147183021	147183718	X:147183021-147183718	ENSG00000233548,ENSG00000231093,ENSG00000215943,ENSG00000216098,ENSG00000201594,ENSG00000234748,ENSG00000226388,ENSG00000231686,ENSG00000235699,ENSG00000224440,ENSG00000225660,ENSG00000271660,ENSG00000284377,ENSG00000216171,ENSG00000207871,ENSG00000207873,ENSG00000207984,ENSG00000207731,ENSG00000207969,ENSG00000207589,ENSG00000252583,ENSG00000212013,ENSG00000212014,ENSG00000208000,ENSG00000207641,ENSG00000207868,ENSG00000287017,ENSG00000207866,ENSG00000207867,ENSG00000228855
chrX	147476135	147476407	X:147476135-147476407	ENSG00000231686,ENSG00000287017,ENSG00000207866,ENSG00000207867,ENSG00000274579,ENSG00000228855,ENSG00000227505,ENSG00000271175,ENSG00000202051
chrX	147647309	147647640	X:147647309-147647640	ENSG00000216064,ENSG00000234748,ENSG00000231686,ENSG00000235699,ENSG00000224440,ENSG00000207984,ENSG00000252583,ENSG00000208000,ENSG00000207641,ENSG00000207868,ENSG00000287017,ENSG00000207866,ENSG00000207867,ENSG00000228855,ENSG00000227505,ENSG00000271175,ENSG00000202051,ENSG00000287796,ENSG00000176988,ENSG00000201285
chrX	147680233	147680623	X:147680233-147680623	ENSG00000234712,ENSG00000203923,ENSG00000231093,ENSG00000270709,ENSG00000252219,ENSG00000216075,ENSG00000216005,ENSG00000215943,ENSG00000216098,ENSG00000216064,ENSG00000234748,ENSG00000226388,ENSG00000231686,ENSG00000235699,ENSG00000224440,ENSG00000225660,ENSG00000271660,ENSG00000207984,ENSG00000207731,ENSG00000207969,ENSG00000207589,ENSG00000252583,ENSG00000212013,ENSG00000212014,ENSG00000208000,ENSG00000207641,ENSG00000207868,ENSG00000287017,ENSG00000228855,ENSG00000227505,ENSG00000271175,ENSG00000202051,ENSG00000287796,ENSG00000236337,ENSG00000176988,ENSG00000201285,ENSG00000219507,ENSG00000233467,ENSG00000123584
chrX	147896207	147896651	X:147896207-147896651	ENSG00000227505,ENSG00000271175,ENSG00000202051,ENSG00000287796,ENSG00000227083,ENSG00000268066,ENSG00000274086,ENSG00000102081,ENSG00000236337,ENSG00000176988,ENSG00000201285
chrX	147911581	147912799	X:147911581-147912799	ENSG00000287796,ENSG00000227083,ENSG00000268066,ENSG00000274086,ENSG00000102081,ENSG00000236337,ENSG00000176988
chrX	147917760	147918806	X:147917760-147918806	ENSG00000202051,ENSG00000287796,ENSG00000268066,ENSG00000274086,ENSG00000102081,ENSG00000236337,ENSG00000176988,ENSG00000201285
chrX	148270532	148270924	X:148270532-148270924	ENSG00000227505,ENSG00000202051,ENSG00000176988,ENSG00000201285,ENSG00000219507,ENSG00000233467,ENSG00000176970
chrX	148298808	148299041	X:148298808-148299041	ENSG00000231686,ENSG00000271175,ENSG00000202051,ENSG00000287796,ENSG00000236337,ENSG00000176988,ENSG00000201285,ENSG00000219507,ENSG00000233467,ENSG00000176970,ENSG00000222313,ENSG00000171116
chrX	148310457	148311056	X:148310457-148311056	ENSG00000235699,ENSG00000224440,ENSG00000207866,ENSG00000207867,ENSG00000227505,ENSG00000202051,ENSG00000236337,ENSG00000176988,ENSG00000201285,ENSG00000219507,ENSG00000233467,ENSG00000176970,ENSG00000222313,ENSG00000235254
chrX	148322500	148322760	X:148322500-148322760	ENSG00000271175,ENSG00000176988,ENSG00000201285,ENSG00000219507,ENSG00000233467,ENSG00000176970,ENSG00000222313
chrX	148372880	148373105	X:148372880-148373105	-
chrX	148380531	148381167	X:148380531-148381167	ENSG00000235699,ENSG00000224440,ENSG00000227505,ENSG00000271175,ENSG00000202051,ENSG00000287796,ENSG00000236337,ENSG00000176988,ENSG00000201285,ENSG00000219507,ENSG00000233467,ENSG00000176970,ENSG00000222313,ENSG00000123584
chrX	148498146	148498405	X:148498146-148498405	ENSG00000176970,ENSG00000237741,ENSG00000155966
chrX	148500486	148501489	X:148500486-148501489	ENSG00000176970,ENSG00000237741,ENSG00000155966
chrX	148540957	148541194	X:148540957-148541194	ENSG00000176970,ENSG00000223516
chrX	148599184	148599912	X:148599184-148599912	ENSG00000235699,ENSG00000224440,ENSG00000287017,ENSG00000207866,ENSG00000207867,ENSG00000271175,ENSG00000202051,ENSG00000236337,ENSG00000176988,ENSG00000201285,ENSG00000219507,ENSG00000233467,ENSG00000176970,ENSG00000222313,ENSG00000123584,ENSG00000229829
chrX	148647783	148648098	X:148647783-148648098	ENSG00000207866,ENSG00000207867,ENSG00000176988,ENSG00000201285,ENSG00000233467,ENSG00000222313,ENSG00000229829
chrX	148670324	148670613	X:148670324-148670613	ENSG00000287017,ENSG00000271175,ENSG00000202051,ENSG00000236337,ENSG00000176988,ENSG00000201285,ENSG00000219507,ENSG00000233467,ENSG00000176970,ENSG00000222313,ENSG00000123584,ENSG00000229829
chrX	148940300	148941073	X:148940300-148941073	ENSG00000234748,ENSG00000202051,ENSG00000287796,ENSG00000176988,ENSG00000201285,ENSG00000219507,ENSG00000233467,ENSG00000176970,ENSG00000222313,ENSG00000242186,ENSG00000283697,ENSG00000235254,ENSG00000123584,ENSG00000229829
chrX	148947644	148947880	X:148947644-148947880	ENSG00000201285,ENSG00000222313
chrX	149074325	149074908	X:149074325-149074908	ENSG00000271175,ENSG00000202051,ENSG00000176988,ENSG00000201285,ENSG00000222313,ENSG00000242186,ENSG00000235254,ENSG00000123584
chrX	149097717	149098099	X:149097717-149098099	ENSG00000231686,ENSG00000176988,ENSG00000222313,ENSG00000242186
chrX	149145703	149146202	X:149145703-149146202	ENSG00000227505,ENSG00000176988,ENSG00000222313,ENSG00000242186,ENSG00000123584,ENSG00000229829
chrX	149287004	149287282	X:149287004-149287282	ENSG00000201285,ENSG00000219507,ENSG00000222313
chrX	149433276	149434020	X:149433276-149434020	ENSG00000176988,ENSG00000201285,ENSG00000219507,ENSG00000233467,ENSG00000222313,ENSG00000287585,ENSG00000123584,ENSG00000229829
chrX	149470975	149471305	X:149470975-149471305	ENSG00000236337,ENSG00000201285,ENSG00000219507,ENSG00000287585,ENSG00000268738,ENSG00000235254,ENSG00000229829
chrX	149476674	149476897	X:149476674-149476897	-
chrX	149477558	149477877	X:149477558-149477877	ENSG00000235254
chrX	149483967	149484350	X:149483967-149484350	-
chrX	149487234	149487834	X:149487234-149487834	ENSG00000171116
chrX	149503434	149503884	X:149503434-149503884	ENSG00000010404
chrX	149505099	149505481	X:149505099-149505481	ENSG00000010404,ENSG00000283697,ENSG00000267978,ENSG00000235254
chrX	149510421	149510912	X:149510421-149510912	ENSG00000010404,ENSG00000238039,ENSG00000176289,ENSG00000197620,ENSG00000283697,ENSG00000229829
chrX	149513836	149514471	X:149513836-149514471	ENSG00000010404,ENSG00000283697
chrX	149525286	149526149	X:149525286-149526149	ENSG00000010404,ENSG00000241489,ENSG00000238039,ENSG00000176289,ENSG00000241769,ENSG00000197620,ENSG00000283697,ENSG00000283463
chrX	149531621	149531939	X:149531621-149531939	ENSG00000241489,ENSG00000238039,ENSG00000176289,ENSG00000241769,ENSG00000283697
chrX	149539315	149539691	X:149539315-149539691	ENSG00000241489,ENSG00000238039,ENSG00000176289,ENSG00000241769,ENSG00000197620,ENSG00000283697,ENSG00000171116
chrX	149539914	149541308	X:149539914-149541308	ENSG00000241769,ENSG00000197620,ENSG00000283697
chrX	149558930	149559390	X:149558930-149559390	ENSG00000241489,ENSG00000241769,ENSG00000197620,ENSG00000231694
chrX	149631167	149631891	X:149631167-149631891	ENSG00000268738,ENSG00000269556,ENSG00000235254,ENSG00000229829
chrX	149656434	149656926	X:149656434-149656926	ENSG00000268066,ENSG00000274086,ENSG00000102081,ENSG00000229322,ENSG00000185247
chrX	149679128	149679510	X:149679128-149679510	ENSG00000241489,ENSG00000241769,ENSG00000229322,ENSG00000185247,ENSG00000228833,ENSG00000223377,ENSG00000231694,ENSG00000224732,ENSG00000280752
chrX	149723765	149724250	X:149723765-149724250	ENSG00000268738,ENSG00000229322,ENSG00000185247,ENSG00000228833,ENSG00000223377,ENSG00000235254,ENSG00000123584,ENSG00000224732,ENSG00000229829,ENSG00000280752
chrX	149882485	149882792	X:149882485-149882792	ENSG00000235254,ENSG00000229829,ENSG00000230899,ENSG00000156009,ENSG00000283463
chrX	149920170	149920636	X:149920170-149920636	ENSG00000123584,ENSG00000102287
chrX	149938051	149938813	X:149938051-149938813	ENSG00000197021,ENSG00000235703
chrX	149939436	149940748	X:149939436-149940748	ENSG00000197021,ENSG00000235703
chrX	149962989	149963256	X:149962989-149963256	ENSG00000235703,ENSG00000183171
chrX	150062848	150063135	X:150062848-150063135	ENSG00000183171,ENSG00000252454,ENSG00000234825
chrX	150200990	150201271	X:150200990-150201271	ENSG00000183171,ENSG00000252454,ENSG00000234825
chrX	150326494	150326828	X:150326494-150326828	ENSG00000183171,ENSG00000252454,ENSG00000234825
chrX	150361128	150361603	X:150361128-150361603	ENSG00000013619
chrX	150362937	150363529	X:150362937-150363529	ENSG00000013619
chrX	150365405	150365949	X:150365405-150365949	ENSG00000013619
chrX	150400173	150400414	X:150400173-150400414	ENSG00000183171,ENSG00000252454,ENSG00000234825
chrX	150440043	150440289	X:150440043-150440289	ENSG00000183171,ENSG00000287394,ENSG00000221867
chrX	150446014	150446598	X:150446014-150446598	ENSG00000171116,ENSG00000123584,ENSG00000183171,ENSG00000252454,ENSG00000234825
chrX	150448260	150448504	X:150448260-150448504	ENSG00000171116
chrX	150459180	150459540	X:150459180-150459540	ENSG00000183171,ENSG00000252454,ENSG00000234825
chrX	150477530	150477858	X:150477530-150477858	ENSG00000197172,ENSG00000286051
chrX	150478647	150478946	X:150478647-150478946	ENSG00000197172,ENSG00000286051
chrX	150486033	150486465	X:150486033-150486465	ENSG00000183171,ENSG00000252454
chrX	150544127	150544383	X:150544127-150544383	-
chrX	150546635	150547096	X:150546635-150547096	ENSG00000171100
chrX	150547565	150548047	X:150547565-150548047	ENSG00000171100
chrX	150568122	150569305	X:150568122-150569305	ENSG00000171100
chrX	150582549	150582862	X:150582549-150582862	ENSG00000267978,ENSG00000171100
chrX	150616272	150616753	X:150616272-150616753	ENSG00000183171,ENSG00000252454
chrX	150621672	150622013	X:150621672-150622013	ENSG00000183171,ENSG00000234825
chrX	150683499	150683801	X:150683499-150683801	ENSG00000063601
chrX	150692954	150693993	X:150692954-150693993	ENSG00000063601
chrX	150703453	150703760	X:150703453-150703760	ENSG00000063601
chrX	150736329	150736871	X:150736329-150736871	ENSG00000063601
chrX	150772228	150772554	X:150772228-150772554	ENSG00000228728,ENSG00000230153,ENSG00000222796,ENSG00000230508,ENSG00000270916,ENSG00000212595,ENSG00000147381,ENSG00000197172,ENSG00000286051
chrX	150841547	150842082	X:150841547-150842082	ENSG00000228728,ENSG00000230153,ENSG00000222796,ENSG00000212595
chrX	150848877	150849238	X:150848877-150849238	ENSG00000228728,ENSG00000230153,ENSG00000222796,ENSG00000270916,ENSG00000212595
chrX	150850297	150850689	X:150850297-150850689	ENSG00000267978,ENSG00000228728,ENSG00000230153,ENSG00000222796
chrX	150898231	150899147	X:150898231-150899147	ENSG00000102181,ENSG00000228728,ENSG00000230153,ENSG00000222796,ENSG00000230508,ENSG00000270916,ENSG00000212595
chrX	150899375	150899831	X:150899375-150899831	ENSG00000102181,ENSG00000230153,ENSG00000222796
chrX	150982728	150983769	X:150982728-150983769	ENSG00000228728,ENSG00000230153,ENSG00000222796,ENSG00000029993,ENSG00000230508,ENSG00000270916,ENSG00000212595
chrX	151082227	151082714	X:151082227-151082714	ENSG00000228728,ENSG00000230153,ENSG00000222796,ENSG00000230508,ENSG00000270916,ENSG00000212595,ENSG00000228717,ENSG00000278724,ENSG00000229967,ENSG00000147381,ENSG00000228965,ENSG00000242520,ENSG00000266560,ENSG00000124260,ENSG00000231937,ENSG00000011677,ENSG00000252205,ENSG00000207957,ENSG00000211583,ENSG00000207818,ENSG00000287394,ENSG00000269475,ENSG00000221867,ENSG00000183305,ENSG00000231447,ENSG00000268606
chrX	151093246	151093532	X:151093246-151093532	ENSG00000222796,ENSG00000270916,ENSG00000212595
chrX	151098918	151099503	X:151098918-151099503	ENSG00000171116,ENSG00000228728,ENSG00000222796,ENSG00000270916,ENSG00000212595,ENSG00000265789,ENSG00000228717,ENSG00000278724,ENSG00000229967,ENSG00000147381,ENSG00000228965,ENSG00000242520,ENSG00000266560,ENSG00000124260,ENSG00000231937,ENSG00000011677,ENSG00000252205,ENSG00000207957,ENSG00000211583,ENSG00000207818,ENSG00000223940,ENSG00000287394,ENSG00000269475,ENSG00000221867,ENSG00000268902,ENSG00000183305,ENSG00000198930,ENSG00000213401,ENSG00000242599
chrX	151100324	151100757	X:151100324-151100757	ENSG00000283463,ENSG00000270916,ENSG00000212595,ENSG00000228717,ENSG00000197172,ENSG00000286051
chrX	151151767	151152092	X:151151767-151152092	ENSG00000265789,ENSG00000228717,ENSG00000278724,ENSG00000147378,ENSG00000229967,ENSG00000147381,ENSG00000242520,ENSG00000266560,ENSG00000124260,ENSG00000231937,ENSG00000011677,ENSG00000252205,ENSG00000207957,ENSG00000211583,ENSG00000207818,ENSG00000223940,ENSG00000198930,ENSG00000213401
chrX	151177135	151177881	X:151177135-151177881	ENSG00000265789,ENSG00000234696,ENSG00000102195,ENSG00000269993,ENSG00000228717,ENSG00000278724,ENSG00000229967,ENSG00000242520,ENSG00000011677,ENSG00000252205,ENSG00000223940,ENSG00000197172,ENSG00000286051
chrX	151359970	151360697	X:151359970-151360697	ENSG00000171116,ENSG00000228717,ENSG00000278724,ENSG00000287918,ENSG00000160131,ENSG00000147381,ENSG00000228965,ENSG00000242520,ENSG00000266560,ENSG00000124260,ENSG00000231937,ENSG00000011677,ENSG00000252205,ENSG00000207957,ENSG00000211583,ENSG00000207818,ENSG00000223940,ENSG00000269475,ENSG00000198930,ENSG00000213401
chrX	151370804	151371293	X:151370804-151371293	ENSG00000228717,ENSG00000278724,ENSG00000228965,ENSG00000242520,ENSG00000266560,ENSG00000124260,ENSG00000231937,ENSG00000011677,ENSG00000252205
chrX	151396214	151397688	X:151396214-151397688	ENSG00000278724,ENSG00000287918,ENSG00000160131
chrX	151488675	151489143	X:151488675-151489143	ENSG00000228717,ENSG00000278724,ENSG00000270052,ENSG00000214915,ENSG00000147381,ENSG00000228965,ENSG00000242520,ENSG00000266560,ENSG00000124260,ENSG00000231937,ENSG00000011677,ENSG00000252205,ENSG00000223940,ENSG00000287394,ENSG00000269475,ENSG00000221867,ENSG00000183305,ENSG00000231447,ENSG00000268606
chrX	151505778	151506094	X:151505778-151506094	ENSG00000228717,ENSG00000278724,ENSG00000270052,ENSG00000214915,ENSG00000242520,ENSG00000011677,ENSG00000223940
chrX	151553097	151553580	X:151553097-151553580	ENSG00000228717,ENSG00000214915,ENSG00000166049,ENSG00000228965,ENSG00000242520,ENSG00000266560,ENSG00000124260,ENSG00000231937,ENSG00000011677,ENSG00000252205,ENSG00000207957,ENSG00000211583,ENSG00000207818,ENSG00000223940
chrX	151562144	151562578	X:151562144-151562578	ENSG00000166049
chrX	151604000	151604226	X:151604000-151604226	ENSG00000228717,ENSG00000278724,ENSG00000147378,ENSG00000228965,ENSG00000242520,ENSG00000266560,ENSG00000124260,ENSG00000231937,ENSG00000011677,ENSG00000252205,ENSG00000207957,ENSG00000211583,ENSG00000207818,ENSG00000223940,ENSG00000269475,ENSG00000268902,ENSG00000183305,ENSG00000198930,ENSG00000213401,ENSG00000242599
chrX	151621295	151621876	X:151621295-151621876	ENSG00000228717,ENSG00000278724,ENSG00000214915,ENSG00000147378,ENSG00000229967,ENSG00000147381,ENSG00000228965,ENSG00000242520,ENSG00000266560,ENSG00000124260,ENSG00000231937,ENSG00000011677,ENSG00000252205,ENSG00000207957,ENSG00000211583,ENSG00000207818,ENSG00000223940,ENSG00000269475,ENSG00000183305,ENSG00000198930,ENSG00000213401,ENSG00000242599,ENSG00000231447,ENSG00000268606
chrX	151680828	151681099	X:151680828-151681099	ENSG00000228717,ENSG00000130032,ENSG00000147378,ENSG00000183862,ENSG00000229967,ENSG00000147381,ENSG00000228965,ENSG00000242520,ENSG00000266560,ENSG00000124260,ENSG00000231937,ENSG00000011677,ENSG00000252205,ENSG00000207957,ENSG00000211583,ENSG00000207818,ENSG00000223940,ENSG00000269475,ENSG00000197172,ENSG00000286051
chrX	151696047	151696295	X:151696047-151696295	ENSG00000130032,ENSG00000147378
chrX	151749760	151750002	X:151749760-151750002	ENSG00000147378,ENSG00000183862,ENSG00000229967,ENSG00000147381,ENSG00000228965,ENSG00000242520,ENSG00000266560,ENSG00000124260,ENSG00000231937,ENSG00000011677,ENSG00000252205,ENSG00000207957,ENSG00000211583,ENSG00000207818,ENSG00000223940
chrX	151751874	151752138	X:151751874-151752138	ENSG00000147378,ENSG00000183862,ENSG00000229967,ENSG00000147381,ENSG00000228965,ENSG00000242520,ENSG00000266560,ENSG00000124260,ENSG00000231937,ENSG00000011677,ENSG00000252205,ENSG00000207957,ENSG00000211583,ENSG00000207818,ENSG00000223940,ENSG00000197172,ENSG00000286051
chrX	151753314	151753815	X:151753314-151753815	ENSG00000147378,ENSG00000183862,ENSG00000229967,ENSG00000147381,ENSG00000284363,ENSG00000283751,ENSG00000228965,ENSG00000242520,ENSG00000266560,ENSG00000124260,ENSG00000231937,ENSG00000011677,ENSG00000252205,ENSG00000207957,ENSG00000211583,ENSG00000207818,ENSG00000223940,ENSG00000268089,ENSG00000269475,ENSG00000183305,ENSG00000198930,ENSG00000213401,ENSG00000242599,ENSG00000231447,ENSG00000268606,ENSG00000197172,ENSG00000286051
chrX	151974366	151975053	X:151974366-151975053	ENSG00000229967,ENSG00000147381,ENSG00000102287,ENSG00000284363,ENSG00000283751,ENSG00000228965,ENSG00000242520,ENSG00000266560,ENSG00000124260,ENSG00000231937,ENSG00000011677,ENSG00000252205
chrX	152637612	152638255	X:152637612-152638255	ENSG00000147378,ENSG00000229967,ENSG00000147381,ENSG00000228965,ENSG00000242520,ENSG00000266560,ENSG00000124260,ENSG00000231937,ENSG00000011677,ENSG00000252205,ENSG00000207957,ENSG00000211583,ENSG00000207818,ENSG00000223940,ENSG00000287394,ENSG00000268089,ENSG00000221867,ENSG00000268902,ENSG00000198930,ENSG00000213401,ENSG00000242599,ENSG00000268916,ENSG00000197172,ENSG00000286051
chrX	152813182	152813427	X:152813182-152813427	ENSG00000287394,ENSG00000221867,ENSG00000198930,ENSG00000213401,ENSG00000242599,ENSG00000197172,ENSG00000286051
chrX	152817241	152817565	X:152817241-152817565	ENSG00000287394,ENSG00000221867,ENSG00000268902,ENSG00000198930,ENSG00000213401,ENSG00000242599
chrX	152830499	152831232	X:152830499-152831232	ENSG00000221533,ENSG00000288722,ENSG00000011677,ENSG00000223940,ENSG00000269475,ENSG00000268902,ENSG00000183305,ENSG00000198930,ENSG00000213401,ENSG00000242599,ENSG00000231447,ENSG00000268606,ENSG00000268916,ENSG00000147400,ENSG00000147383,ENSG00000286939
chrX	152843874	152844373	X:152843874-152844373	ENSG00000242520,ENSG00000266560,ENSG00000124260,ENSG00000231937,ENSG00000252205,ENSG00000223940,ENSG00000287394,ENSG00000269475,ENSG00000221867,ENSG00000268902,ENSG00000183305,ENSG00000198930,ENSG00000213401,ENSG00000242599,ENSG00000231447,ENSG00000268606,ENSG00000197172,ENSG00000286051,ENSG00000147400,ENSG00000147383,ENSG00000286939,ENSG00000224931,ENSG00000198681
chrX	152897839	152898071	X:152897839-152898071	ENSG00000286939
chrX	152907055	152907468	X:152907055-152907468	ENSG00000268902,ENSG00000147394,ENSG00000286939
chrX	152913409	152913686	X:152913409-152913686	ENSG00000147394,ENSG00000286939
chrX	152915600	152915920	X:152915600-152915920	ENSG00000147394,ENSG00000286939,ENSG00000278803
chrX	152918822	152919088	X:152918822-152919088	ENSG00000147394,ENSG00000286939,ENSG00000278803
chrX	152941357	152942099	X:152941357-152942099	ENSG00000224216,ENSG00000147394,ENSG00000286939,ENSG00000198883,ENSG00000198681,ENSG00000235219
chrX	152958770	152959287	X:152958770-152959287	ENSG00000286939,ENSG00000198883,ENSG00000235219
chrX	153032371	153033070	X:153032371-153033070	ENSG00000198883,ENSG00000234200,ENSG00000229979,ENSG00000183837,ENSG00000198681,ENSG00000235219,ENSG00000273877,ENSG00000278803,ENSG00000232249
chrX	153056334	153056698	X:153056334-153056698	ENSG00000268221,ENSG00000197172,ENSG00000286051,ENSG00000198883,ENSG00000229979,ENSG00000183837,ENSG00000198681,ENSG00000235219
chrX	153072016	153072633	X:153072016-153072633	ENSG00000198883,ENSG00000235961,ENSG00000268883,ENSG00000198681,ENSG00000235219
chrX	153077488	153077999	X:153077488-153077999	ENSG00000235961,ENSG00000268883,ENSG00000198681
chrX	153077382	153078011	X:153077382-153078011	ENSG00000235961,ENSG00000268883,ENSG00000198681,ENSG00000235219
chrX	153072019	153072666	X:153072019-153072666	ENSG00000198883,ENSG00000235961,ENSG00000268883,ENSG00000198681,ENSG00000235219
chrX	153106083	153106316	X:153106083-153106316	ENSG00000198883,ENSG00000198681,ENSG00000235219,ENSG00000273877,ENSG00000278803
chrX	153245377	153245841	X:153245377-153245841	ENSG00000198681,ENSG00000235219,ENSG00000273877,ENSG00000231600,ENSG00000232249
chrX	153333825	153334629	X:153333825-153334629	ENSG00000198883,ENSG00000198681,ENSG00000235219,ENSG00000273877,ENSG00000225110,ENSG00000063587,ENSG00000232249,ENSG00000214897,ENSG00000265170
chrX	153381856	153382471	X:153381856-153382471	ENSG00000269433,ENSG00000277009,ENSG00000166160,ENSG00000277008,ENSG00000189420,ENSG00000221533,ENSG00000288722,ENSG00000198883,ENSG00000198681,ENSG00000235219,ENSG00000273877,ENSG00000278803,ENSG00000225110,ENSG00000232249,ENSG00000214897,ENSG00000265170
chrX	153411121	153411860	X:153411121-153411860	ENSG00000189420,ENSG00000198681,ENSG00000235219,ENSG00000232249,ENSG00000214897,ENSG00000265170
chrX	153446111	153446744	X:153446111-153446744	ENSG00000213397,ENSG00000183479
chrX	153469927	153471114	X:153469927-153471114	ENSG00000182492,ENSG00000224963,ENSG00000213397,ENSG00000183479
chrX	153491682	153491982	X:153491682-153491982	ENSG00000182492,ENSG00000224963,ENSG00000213397
chrX	153495035	153495520	X:153495035-153495520	ENSG00000182492,ENSG00000224963,ENSG00000213397,ENSG00000183479,ENSG00000268916,ENSG00000278803
chrX	153507498	153507942	X:153507498-153507942	ENSG00000067842,ENSG00000182492,ENSG00000224963,ENSG00000213397,ENSG00000183479,ENSG00000198883,ENSG00000198681,ENSG00000235219,ENSG00000232249,ENSG00000214897,ENSG00000265170
chrX	153539416	153539873	X:153539416-153539873	ENSG00000244335,ENSG00000067842
chrX	153554836	153555064	X:153554836-153555064	ENSG00000287394,ENSG00000221867
chrX	153560222	153560476	X:153560222-153560476	ENSG00000067842,ENSG00000268902
chrX	153582847	153583366	X:153582847-153583366	ENSG00000217889,ENSG00000260081,ENSG00000262919,ENSG00000067842
chrX	153598448	153599641	X:153598448-153599641	ENSG00000217889,ENSG00000260081,ENSG00000262919,ENSG00000224216
chrX	153609912	153610684	X:153609912-153610684	ENSG00000244335,ENSG00000237793,ENSG00000217889,ENSG00000260081,ENSG00000262919
chrX	153640918	153641374	X:153640918-153641374	ENSG00000130829
chrX	153642207	153642679	X:153642207-153642679	ENSG00000130829
chrX	153647560	153648134	X:153647560-153648134	ENSG00000130829
chrX	153667620	153668113	X:153667620-153668113	ENSG00000130822,ENSG00000244335,ENSG00000237793
chrX	153669144	153669487	X:153669144-153669487	ENSG00000130822,ENSG00000244335,ENSG00000237793
chrX	153687190	153688001	X:153687190-153688001	ENSG00000130821,ENSG00000130822
chrX	153708437	153708817	X:153708437-153708817	ENSG00000101986,ENSG00000185825,ENSG00000130821,ENSG00000130822
chrX	153723986	153725086	X:153723986-153725086	ENSG00000101986,ENSG00000185825
chrX	153726420	153727004	X:153726420-153727004	ENSG00000101986,ENSG00000185825
chrX	153744513	153745023	X:153744513-153745023	ENSG00000184343,ENSG00000101986
chrX	153758672	153758887	X:153758672-153758887	ENSG00000184844,ENSG00000184343,ENSG00000198753,ENSG00000232725
chrX	153765678	153766552	X:153765678-153766552	ENSG00000184343,ENSG00000198753,ENSG00000232725
chrX	153794045	153794870	X:153794045-153794870	ENSG00000184844,ENSG00000067840,ENSG00000180879,ENSG00000067829,ENSG00000184343,ENSG00000198753,ENSG00000232725
chrX	153815029	153815323	X:153815029-153815323	ENSG00000184844,ENSG00000067840,ENSG00000180879,ENSG00000184343
chrX	153816820	153817349	X:153816820-153817349	ENSG00000184844,ENSG00000067840,ENSG00000184343
chrX	153875286	153875808	X:153875286-153875808	ENSG00000273769,ENSG00000198910,ENSG00000184844,ENSG00000067840
chrX	153897966	153898311	X:153897966-153898311	ENSG00000126895,ENSG00000273769,ENSG00000284987,ENSG00000198910,ENSG00000184844,ENSG00000067840
chrX	153900896	153901134	X:153900896-153901134	ENSG00000089820,ENSG00000126895,ENSG00000284987,ENSG00000184844
chrX	153906263	153906783	X:153906263-153906783	ENSG00000089820,ENSG00000126895,ENSG00000284987
chrX	153926355	153927243	X:153926355-153927243	ENSG00000102030,ENSG00000089820
chrX	153928033	153928658	X:153928033-153928658	ENSG00000102032,ENSG00000102030,ENSG00000089820,ENSG00000184844
chrX	153934546	153935422	X:153934546-153935422	ENSG00000102032,ENSG00000102030,ENSG00000089820
chrX	153938448	153938769	X:153938448-153938769	ENSG00000102032,ENSG00000102030
chrX	153941184	153941654	X:153941184-153941654	ENSG00000102032,ENSG00000102030
chrX	153946269	153946531	X:153946269-153946531	ENSG00000172534,ENSG00000102032
chrX	153947267	153947808	X:153947267-153947808	ENSG00000235802,ENSG00000172534,ENSG00000102032,ENSG00000102030,ENSG00000089820,ENSG00000278803
chrX	153953448	153953889	X:153953448-153953889	ENSG00000235802,ENSG00000172534,ENSG00000102032,ENSG00000198753,ENSG00000232725,ENSG00000185203
chrX	153954108	153954784	X:153954108-153954784	ENSG00000235802,ENSG00000172534,ENSG00000102032
chrX	153970973	153972983	X:153970973-153972983	ENSG00000283694,ENSG00000265176,ENSG00000177854,ENSG00000235802,ENSG00000172534
chrX	153981735	153982038	X:153981735-153982038	ENSG00000283694,ENSG00000265176,ENSG00000177854,ENSG00000235802,ENSG00000172534
chrX	153985546	153985856	X:153985546-153985856	ENSG00000283694,ENSG00000265176,ENSG00000177854
chrX	154002250	154002782	X:154002250-154002782	ENSG00000284286,ENSG00000184216,ENSG00000283694,ENSG00000265176,ENSG00000177854,ENSG00000184033
chrX	154013727	154014192	X:154013727-154014192	ENSG00000284286,ENSG00000184216
chrX	154019518	154020613	X:154019518-154020613	ENSG00000169057,ENSG00000284286,ENSG00000184216
chrX	154056782	154057256	X:154056782-154057256	ENSG00000274962,ENSG00000169057
chrX	154097418	154098210	X:154097418-154098210	ENSG00000274962,ENSG00000169057
chrX	154123757	154124415	X:154123757-154124415	ENSG00000231830,ENSG00000274962,ENSG00000102076,ENSG00000169057
chrX	154136634	154137116	X:154136634-154137116	ENSG00000231830,ENSG00000007350,ENSG00000278057,ENSG00000274962,ENSG00000102076,ENSG00000169057
chrX	154172471	154173189	X:154172471-154173189	ENSG00000269433,ENSG00000277009,ENSG00000166160,ENSG00000277008,ENSG00000279245,ENSG00000272681,ENSG00000230578,ENSG00000277858,ENSG00000288709,ENSG00000221190,ENSG00000277150,ENSG00000221603,ENSG00000277745,ENSG00000269475,ENSG00000183305,ENSG00000231447,ENSG00000268606
chrX	154209659	154210418	X:154209659-154210418	ENSG00000007350,ENSG00000278057,ENSG00000102076,ENSG00000169057,ENSG00000198910,ENSG00000101986,ENSG00000160211,ENSG00000269335
chrX	154247443	154248152	X:154247443-154248152	ENSG00000269433,ENSG00000277009,ENSG00000166160,ENSG00000277008,ENSG00000279245,ENSG00000272681,ENSG00000230578,ENSG00000277858,ENSG00000288709,ENSG00000221190,ENSG00000277150,ENSG00000221603,ENSG00000277745,ENSG00000269475,ENSG00000183305,ENSG00000231447,ENSG00000268606
chrX	154327077	154327384	X:154327077-154327384	ENSG00000231830,ENSG00000007350
chrX	154341627	154342566	X:154341627-154342566	ENSG00000130827,ENSG00000280195,ENSG00000147403,ENSG00000102119,ENSG00000196924,ENSG00000231830,ENSG00000102076,ENSG00000169057,ENSG00000071889,ENSG00000261773
chrX	154347089	154347624	X:154347089-154347624	ENSG00000196924
chrX	154368615	154369138	X:154368615-154369138	ENSG00000102119,ENSG00000285018,ENSG00000196924,ENSG00000273041
chrX	154371046	154371824	X:154371046-154371824	ENSG00000102119,ENSG00000285018,ENSG00000196924,ENSG00000268651
chrX	154378431	154379493	X:154378431-154379493	ENSG00000102119,ENSG00000285018,ENSG00000196924,ENSG00000231830
chrX	154384865	154385115	X:154384865-154385115	ENSG00000147403,ENSG00000102119
chrX	154389459	154390713	X:154389459-154390713	ENSG00000207165,ENSG00000280195,ENSG00000147403
chrX	154397624	154398525	X:154397624-154398525	ENSG00000102125,ENSG00000013563,ENSG00000207165,ENSG00000280195,ENSG00000147403
chrX	154401015	154401572	X:154401015-154401572	ENSG00000102125,ENSG00000013563,ENSG00000207165,ENSG00000280195,ENSG00000147403
chrX	154409103	154409591	X:154409103-154409591	ENSG00000102125,ENSG00000013563,ENSG00000207165
chrX	154411230	154412434	X:154411230-154412434	ENSG00000071553,ENSG00000197180,ENSG00000102125,ENSG00000013563,ENSG00000207165,ENSG00000221533,ENSG00000288722
chrX	154428445	154429031	X:154428445-154429031	ENSG00000071859,ENSG00000203879,ENSG00000071553,ENSG00000197180,ENSG00000102125,ENSG00000013563,ENSG00000207165
chrX	154436753	154437371	X:154436753-154437371	ENSG00000071859,ENSG00000203879,ENSG00000071553,ENSG00000197180
chrX	154443879	154444600	X:154443879-154444600	ENSG00000130827,ENSG00000276350,ENSG00000071859,ENSG00000203879,ENSG00000071553,ENSG00000197180
chrX	154457823	154458703	X:154457823-154458703	ENSG00000196976,ENSG00000130827,ENSG00000276350,ENSG00000071859,ENSG00000203879,ENSG00000197180,ENSG00000102125
chrX	154478752	154479651	X:154478752-154479651	ENSG00000126903,ENSG00000102178,ENSG00000196976,ENSG00000130827,ENSG00000276350,ENSG00000071859
chrX	154486620	154487024	X:154486620-154487024	ENSG00000126903,ENSG00000102178,ENSG00000196976
chrX	154490268	154491165	X:154490268-154491165	ENSG00000264484,ENSG00000126903,ENSG00000102178,ENSG00000196976,ENSG00000071889,ENSG00000261773
chrX	154495565	154495832	X:154495565-154495832	ENSG00000264484,ENSG00000126903,ENSG00000102178
chrX	154515956	154516834	X:154515956-154516834	ENSG00000126903,ENSG00000102178,ENSG00000196976,ENSG00000071889,ENSG00000261773
chrX	154521466	154521719	X:154521466-154521719	ENSG00000071889,ENSG00000261773
chrX	154527173	154527604	X:154527173-154527604	ENSG00000071889,ENSG00000261773,ENSG00000160211
chrX	154534715	154535279	X:154534715-154535279	ENSG00000102125,ENSG00000207165,ENSG00000071889,ENSG00000261773,ENSG00000160211
chrX	154541870	154542322	X:154541870-154542322	ENSG00000160211,ENSG00000269335
chrX	154543166	154543384	X:154543166-154543384	ENSG00000160211,ENSG00000269335
chrX	154546704	154547861	X:154546704-154547861	ENSG00000274962,ENSG00000160211,ENSG00000269335
chrX	154558177	154558546	X:154558177-154558546	ENSG00000274183,ENSG00000160211,ENSG00000269335,ENSG00000184033
chrX	154608802	154609222	X:154608802-154609222	ENSG00000203870,ENSG00000237619,ENSG00000232155,ENSG00000184033
chrX	154645866	154646236	X:154645866-154646236	ENSG00000237619,ENSG00000226141,ENSG00000126890,ENSG00000268651,ENSG00000275882
chrX	154712845	154713108	X:154712845-154713108	ENSG00000203870,ENSG00000206693,ENSG00000160219,ENSG00000237619,ENSG00000268651,ENSG00000184033
chrX	154717769	154718106	X:154717769-154718106	ENSG00000274183,ENSG00000203870,ENSG00000160219,ENSG00000237619,ENSG00000184033
chrX	154718751	154719025	X:154718751-154719025	ENSG00000274183,ENSG00000203870,ENSG00000160219,ENSG00000237619,ENSG00000184033
chrX	154733968	154734564	X:154733968-154734564	ENSG00000268221,ENSG00000274183,ENSG00000203870,ENSG00000206693,ENSG00000160219,ENSG00000184033
chrX	154740060	154740400	X:154740060-154740400	ENSG00000274183,ENSG00000203870,ENSG00000206693,ENSG00000130826,ENSG00000160219,ENSG00000237619
chrX	154748659	154748984	X:154748659-154748984	ENSG00000160219,ENSG00000273773,ENSG00000213338
chrX	154750444	154752111	X:154750444-154752111	ENSG00000203870,ENSG00000206693,ENSG00000284450,ENSG00000206948,ENSG00000130826,ENSG00000160219
chrX	154762404	154763576	X:154762404-154763576	ENSG00000274183,ENSG00000203870,ENSG00000229237,ENSG00000206693,ENSG00000284450,ENSG00000206948,ENSG00000130826,ENSG00000160219,ENSG00000273773,ENSG00000213338
chrX	154784194	154784882	X:154784194-154784882	ENSG00000203870,ENSG00000229237,ENSG00000130830,ENSG00000206693,ENSG00000284450,ENSG00000206948,ENSG00000130826
chrX	154799111	154799479	X:154799111-154799479	ENSG00000268221,ENSG00000274183,ENSG00000203870,ENSG00000229237,ENSG00000130830,ENSG00000206693
chrX	154805225	154805939	X:154805225-154805939	ENSG00000274183,ENSG00000203870,ENSG00000229237,ENSG00000130830,ENSG00000206693
chrX	154886105	154887279	X:154886105-154887279	-
chrX	154910633	154910933	X:154910633-154910933	ENSG00000224069,ENSG00000274183,ENSG00000203870,ENSG00000237859,ENSG00000233688,ENSG00000235991,ENSG00000224533,ENSG00000225393
chrX	154918084	154918373	X:154918084-154918373	ENSG00000224069,ENSG00000274183,ENSG00000237859,ENSG00000233688,ENSG00000235991
chrX	154980945	154981171	X:154980945-154981171	ENSG00000274183,ENSG00000268651,ENSG00000214827,ENSG00000235991,ENSG00000224216
chrX	155026675	155027450	X:155026675-155027450	ENSG00000185010,ENSG00000165775,ENSG00000288258,ENSG00000182712,ENSG00000214827,ENSG00000185515,ENSG00000235991
chrX	155070966	155072206	X:155070966-155072206	ENSG00000274183,ENSG00000288258,ENSG00000182712,ENSG00000214827,ENSG00000185515,ENSG00000235991
chrX	155216085	155217168	X:155216085-155217168	ENSG00000235991,ENSG00000155959,ENSG00000224978,ENSG00000225008,ENSG00000228986,ENSG00000230491,ENSG00000230578,ENSG00000277858,ENSG00000288709,ENSG00000221190,ENSG00000277150,ENSG00000221603,ENSG00000277745,ENSG00000224533,ENSG00000225393
chrX	155263975	155264653	X:155263975-155264653	ENSG00000221533,ENSG00000288722,ENSG00000235991,ENSG00000155959,ENSG00000155961,ENSG00000225008,ENSG00000228986,ENSG00000230491,ENSG00000230578,ENSG00000277858,ENSG00000288709,ENSG00000221190,ENSG00000277150,ENSG00000221603,ENSG00000277745
chrX	155334552	155334989	X:155334552-155334989	ENSG00000221533,ENSG00000288722,ENSG00000235991,ENSG00000155962,ENSG00000225008,ENSG00000228986,ENSG00000230491
chrX	155373874	155374348	X:155373874-155374348	ENSG00000269433,ENSG00000277009,ENSG00000166160,ENSG00000277008,ENSG00000279245,ENSG00000272681,ENSG00000230578,ENSG00000277858,ENSG00000288709,ENSG00000221190,ENSG00000277150,ENSG00000221603,ENSG00000277745
chrX	155381801	155383111	X:155381801-155383111	ENSG00000269433,ENSG00000277009,ENSG00000166160,ENSG00000277008,ENSG00000279245,ENSG00000272681,ENSG00000230578,ENSG00000277858,ENSG00000288709,ENSG00000221190,ENSG00000277150,ENSG00000221603,ENSG00000277745
chrX	155457596	155458912	X:155457596-155458912	-
chrX	155466401	155466784	X:155466401-155466784	-
chrX	155509426	155509777	X:155509426-155509777	-
chrX	155612252	155613192	X:155612252-155613192	ENSG00000185973,ENSG00000168939
chrX	155632577	155632915	X:155632577-155632915	ENSG00000225008,ENSG00000228986,ENSG00000230578,ENSG00000277858,ENSG00000288709,ENSG00000221190,ENSG00000277150,ENSG00000221603,ENSG00000277745,ENSG00000185973,ENSG00000168939
chrX	155662240	155662495	X:155662240-155662495	ENSG00000227159,ENSG00000223484,ENSG00000272681,ENSG00000225008,ENSG00000228986,ENSG00000230578,ENSG00000277858,ENSG00000288709,ENSG00000221190,ENSG00000277150,ENSG00000221603,ENSG00000277745,ENSG00000237801
chrX	155666839	155667063	X:155666839-155667063	ENSG00000270726,ENSG00000223484,ENSG00000279245,ENSG00000272681,ENSG00000235991,ENSG00000225008,ENSG00000228986,ENSG00000230491,ENSG00000230578,ENSG00000277858,ENSG00000288709,ENSG00000221190,ENSG00000277150,ENSG00000221603,ENSG00000277745,ENSG00000237801
chrX	155682897	155683235	X:155682897-155683235	ENSG00000269433,ENSG00000277009,ENSG00000166160,ENSG00000277008,ENSG00000223484,ENSG00000274183,ENSG00000279245,ENSG00000272681,ENSG00000235991,ENSG00000225008,ENSG00000228986,ENSG00000230491,ENSG00000230578,ENSG00000277858,ENSG00000288709,ENSG00000221190,ENSG00000277150,ENSG00000221603,ENSG00000277745,ENSG00000237801
chrX	155841394	155841647	X:155841394-155841647	ENSG00000227159,ENSG00000270726,ENSG00000124334,ENSG00000223484,ENSG00000235991,ENSG00000225008,ENSG00000228986,ENSG00000230578,ENSG00000277858,ENSG00000288709,ENSG00000221190,ENSG00000277150,ENSG00000221603,ENSG00000277745,ENSG00000237801
chrX	155880745	155881612	X:155880745-155881612	ENSG00000270726,ENSG00000124334,ENSG00000223484,ENSG00000237801,ENSG00000237040,ENSG00000124333
chrX	155889363	155889615	X:155889363-155889615	ENSG00000182484,ENSG00000237040,ENSG00000124333
chrX	155966976	155967327	X:155966976-155967327	ENSG00000227159,ENSG00000182484,ENSG00000185203,ENSG00000270726,ENSG00000124334,ENSG00000223484,ENSG00000228410
chrX	155968164	155968494	X:155968164-155968494	ENSG00000227159,ENSG00000182484,ENSG00000185203,ENSG00000270726,ENSG00000124334,ENSG00000223484,ENSG00000228410
chrX	155997354	155997869	X:155997354-155997869	-
chrX	156001398	156001987	X:156001398-156001987	-
chrX	156011022	156011561	X:156011022-156011561	-
chrX	156016598	156016945	X:156016598-156016945	-
chrX	156030175	156030739	X:156030175-156030739	-
chrY	10093	10759	Y:10093-10759	-
chrY	12431	12638	Y:12431-12638	-
chrY	18977	19804	Y:18977-19804	-
chrY	231923	232600	Y:231923-232600	-
chrY	248859	249645	Y:248859-249645	-
chrY	269103	269392	Y:269103-269392	-
chrY	274812	275160	Y:274812-275160	-
chrY	275802	276837	Y:275802-276837	-
chrY	283139	283705	Y:283139-283705	-
chrY	286576	286786	Y:286576-286786	-
chrY	305016	305546	Y:305016-305546	-
chrY	323036	323931	Y:323036-323931	-
chrY	330799	331703	Y:330799-331703	-
chrY	373492	374480	Y:373492-374480	-
chrY	386346	387659	Y:386346-387659	-
chrY	413891	414128	Y:413891-414128	-
chrY	568285	568554	Y:568285-568554	-
chrY	572097	572627	Y:572097-572627	-
chrY	576529	577422	Y:576529-577422	-
chrY	578586	578871	Y:578586-578871	-
chrY	724866	725291	Y:724866-725291	-
chrY	725651	726268	Y:725651-726268	-
chrY	778510	778755	Y:778510-778755	-
chrY	915596	915985	Y:915596-915985	-
chrY	989917	990382	Y:989917-990382	-
chrY	1011516	1011829	Y:1011516-1011829	-
chrY	1205601	1206385	Y:1205601-1206385	-
chrY	1208465	1208997	Y:1208465-1208997	-
chrY	1215100	1215410	Y:1215100-1215410	-
chrY	1222758	1223170	Y:1222758-1223170	-
chrY	1239515	1240113	Y:1239515-1240113	-
chrY	1249434	1250054	Y:1249434-1250054	-
chrY	1268425	1269021	Y:1268425-1269021	-
chrY	1279667	1279941	Y:1279667-1279941	-
chrY	1292397	1293194	Y:1292397-1293194	-
chrY	1316556	1317028	Y:1316556-1317028	-
chrY	1320312	1320559	Y:1320312-1320559	-
chrY	1325671	1326071	Y:1325671-1326071	-
chrY	1334025	1334402	Y:1334025-1334402	-
chrY	1336263	1337525	Y:1336263-1337525	-
chrY	1355509	1355973	Y:1355509-1355973	-
chrY	1368697	1370132	Y:1368697-1370132	-
chrY	1375781	1376151	Y:1375781-1376151	-
chrY	1382165	1382466	Y:1382165-1382466	-
chrY	1383704	1383936	Y:1383704-1383936	-
chrY	1391625	1392816	Y:1391625-1392816	-
chrY	1420338	1420801	Y:1420338-1420801	-
chrY	1431863	1432265	Y:1431863-1432265	-
chrY	1446017	1446451	Y:1446017-1446451	-
chrY	1447101	1447351	Y:1447101-1447351	-
chrY	1452428	1454436	Y:1452428-1454436	-
chrY	1462584	1463245	Y:1462584-1463245	-
chrY	1467085	1467295	Y:1467085-1467295	-
chrY	1468284	1468728	Y:1468284-1468728	-
chrY	1475545	1475809	Y:1475545-1475809	-
chrY	1481780	1482079	Y:1481780-1482079	-
chrY	1491880	1492368	Y:1491880-1492368	-
chrY	1494085	1494637	Y:1494085-1494637	-
chrY	1502197	1502543	Y:1502197-1502543	-
chrY	1507708	1508208	Y:1507708-1508208	-
chrY	1517188	1517698	Y:1517188-1517698	-
chrY	1521442	1521945	Y:1521442-1521945	-
chrY	1534381	1535009	Y:1534381-1535009	-
chrY	1537027	1537789	Y:1537027-1537789	-
chrY	1554831	1555355	Y:1554831-1555355	-
chrY	1559700	1560083	Y:1559700-1560083	-
chrY	1564999	1565666	Y:1564999-1565666	-
chrY	1570510	1571455	Y:1570510-1571455	-
chrY	1581124	1581594	Y:1581124-1581594	-
chrY	1589848	1590345	Y:1589848-1590345	-
chrY	1591400	1591870	Y:1591400-1591870	-
chrY	1592792	1593011	Y:1592792-1593011	-
chrY	1620856	1621478	Y:1620856-1621478	-
chrY	1636925	1637410	Y:1636925-1637410	-
chrY	1648555	1648844	Y:1648555-1648844	-
chrY	1652380	1652644	Y:1652380-1652644	-
chrY	1657455	1657912	Y:1657455-1657912	-
chrY	1661157	1662046	Y:1661157-1662046	-
chrY	1763529	1763858	Y:1763529-1763858	-
chrY	1764749	1765149	Y:1764749-1765149	-
chrY	1870746	1871013	Y:1870746-1871013	-
chrY	2223978	2224561	Y:2223978-2224561	-
chrY	2232951	2233575	Y:2232951-2233575	-
chrY	2262796	2263062	Y:2262796-2263062	-
chrY	2263982	2264371	Y:2263982-2264371	-
chrY	2264719	2265066	Y:2264719-2265066	-
chrY	2265367	2265684	Y:2265367-2265684	-
chrY	2266380	2267202	Y:2266380-2267202	-
chrY	2317586	2318085	Y:2317586-2318085	-
chrY	2325192	2325948	Y:2325192-2325948	-
chrY	2430248	2430658	Y:2430248-2430658	-
chrY	2500126	2501051	Y:2500126-2501051	-
chrY	2502896	2503128	Y:2502896-2503128	-
chrY	2521267	2521836	Y:2521267-2521836	-
chrY	2536254	2536544	Y:2536254-2536544	-
chrY	2583558	2585120	Y:2583558-2585120	-
chrY	2595182	2595711	Y:2595182-2595711	-
chrY	2608419	2609640	Y:2608419-2609640	-
chrY	2614785	2615237	Y:2614785-2615237	-
chrY	2627341	2627698	Y:2627341-2627698	-
chrY	2630673	2630948	Y:2630673-2630948	-
chrY	2658656	2659059	Y:2658656-2659059	-
chrY	2690918	2691766	Y:2690918-2691766	-
chrY	2696684	2697232	Y:2696684-2697232	-
chrY	2701765	2702056	Y:2701765-2702056	-
chrY	2707294	2707788	Y:2707294-2707788	-
chrY	2731883	2732387	Y:2731883-2732387	-
chrY	2841357	2842015	Y:2841357-2842015	-
chrY	2913146	2913392	Y:2913146-2913392	-
chrY	2934858	2936194	Y:2934858-2936194	-
chrY	2946246	2946728	Y:2946246-2946728	-
chrY	2969459	2969838	Y:2969459-2969838	-
chrY	3002598	3004130	Y:3002598-3004130	-
chrY	3055405	3055675	Y:3055405-3055675	-
chrY	3345467	3345763	Y:3345467-3345763	-
chrY	3527116	3527377	Y:3527116-3527377	-
chrY	3913930	3914203	Y:3913930-3914203	-
chrY	4035860	4036500	Y:4035860-4036500	-
chrY	4051326	4052422	Y:4051326-4052422	-
chrY	4344601	4345164	Y:4344601-4345164	-
chrY	4477812	4478319	Y:4477812-4478319	-
chrY	4483568	4483855	Y:4483568-4483855	-
chrY	4484875	4485305	Y:4484875-4485305	-
chrY	4991771	4992218	Y:4991771-4992218	-
chrY	4999944	5001013	Y:4999944-5001013	-
chrY	6685903	6686199	Y:6685903-6686199	-
chrY	6701657	6701935	Y:6701657-6701935	-
chrY	6910436	6911148	Y:6910436-6911148	-
chrY	6964855	6965354	Y:6964855-6965354	-
chrY	6974940	6975347	Y:6974940-6975347	-
chrY	7002545	7002889	Y:7002545-7002889	-
chrY	7085442	7086056	Y:7085442-7086056	-
chrY	7204326	7204795	Y:7204326-7204795	-
chrY	7240155	7240758	Y:7240155-7240758	-
chrY	7272493	7272737	Y:7272493-7272737	-
chrY	7273525	7274852	Y:7273525-7274852	-
chrY	7280065	7280564	Y:7280065-7280564	-
chrY	7290352	7290716	Y:7290352-7290716	-
chrY	7299818	7300440	Y:7299818-7300440	-
chrY	7310789	7311200	Y:7310789-7311200	-
chrY	7317334	7317783	Y:7317334-7317783	-
chrY	7339592	7339833	Y:7339592-7339833	-
chrY	7344666	7344974	Y:7344666-7344974	-
chrY	7687237	7687487	Y:7687237-7687487	-
chrY	7724228	7724551	Y:7724228-7724551	-
chrY	7729901	7730523	Y:7729901-7730523	-
chrY	7814464	7814688	Y:7814464-7814688	-
chrY	7836897	7837540	Y:7836897-7837540	-
chrY	9141729	9142145	Y:9141729-9142145	-
chrY	10086758	10087012	Y:10086758-10087012	-
chrY	10093116	10093335	Y:10093116-10093335	-
chrY	10627298	10627538	Y:10627298-10627538	-
chrY	10629618	10630034	Y:10629618-10630034	-
chrY	11292584	11293235	Y:11292584-11293235	-
chrY	11297193	11298586	Y:11297193-11298586	-
chrY	11302718	11303084	Y:11302718-11303084	-
chrY	11303420	11303903	Y:11303420-11303903	-
chrY	11305094	11305694	Y:11305094-11305694	-
chrY	11310343	11311531	Y:11310343-11311531	-
chrY	11312151	11312862	Y:11312151-11312862	-
chrY	11313119	11313792	Y:11313119-11313792	-
chrY	11318336	11319071	Y:11318336-11319071	-
chrY	11319803	11320313	Y:11319803-11320313	-
chrY	11326355	11326630	Y:11326355-11326630	-
chrY	11328354	11328828	Y:11328354-11328828	-
chrY	11329494	11330337	Y:11329494-11330337	-
chrY	11690106	11690498	Y:11690106-11690498	-
chrY	11722998	11723367	Y:11722998-11723367	-
chrY	11747498	11747753	Y:11747498-11747753	-
chrY	11748428	11748739	Y:11748428-11748739	-
chrY	12215472	12215942	Y:12215472-12215942	-
chrY	12359821	12360271	Y:12359821-12360271	-
chrY	12365328	12365715	Y:12365328-12365715	-
chrY	12391958	12392471	Y:12391958-12392471	-
chrY	12404028	12404595	Y:12404028-12404595	-
chrY	12421215	12421896	Y:12421215-12421896	-
chrY	12423495	12423798	Y:12423495-12423798	-
chrY	12511704	12512357	Y:12511704-12512357	-
chrY	12514755	12514969	Y:12514755-12514969	-
chrY	12610711	12611244	Y:12610711-12611244	-
chrY	12621670	12621900	Y:12621670-12621900	-
chrY	12661642	12662581	Y:12661642-12662581	-
chrY	12662913	12663552	Y:12662913-12663552	-
chrY	12765897	12766264	Y:12765897-12766264	-
chrY	12904620	12905938	Y:12904620-12905938	-
chrY	12920475	12920709	Y:12920475-12920709	-
chrY	12925172	12925739	Y:12925172-12925739	-
chrY	12936921	12937290	Y:12936921-12937290	-
chrY	12982251	12983271	Y:12982251-12983271	-
chrY	13126938	13127469	Y:13126938-13127469	-
chrY	13149254	13149758	Y:13149254-13149758	-
chrY	13227463	13228294	Y:13227463-13228294	-
chrY	13250491	13250903	Y:13250491-13250903	-
chrY	13338666	13339279	Y:13338666-13339279	-
chrY	13343553	13344124	Y:13343553-13344124	-
chrY	13349187	13349438	Y:13349187-13349438	-
chrY	13350571	13351011	Y:13350571-13351011	-
chrY	13417361	13417606	Y:13417361-13417606	-
chrY	13423159	13423949	Y:13423159-13423949	-
chrY	13435154	13435483	Y:13435154-13435483	-
chrY	13435809	13436696	Y:13435809-13436696	-
chrY	13445628	13445973	Y:13445628-13445973	-
chrY	13479260	13480522	Y:13479260-13480522	-
chrY	13488818	13489654	Y:13488818-13489654	-
chrY	13703533	13704269	Y:13703533-13704269	-
chrY	13751045	13752113	Y:13751045-13752113	-
chrY	13793485	13793961	Y:13793485-13793961	-
chrY	13893900	13894396	Y:13893900-13894396	-
chrY	14340585	14341003	Y:14340585-14341003	-
chrY	15424660	15425316	Y:15424660-15425316	-
chrY	15455979	15456441	Y:15455979-15456441	-
chrY	17044108	17044589	Y:17044108-17044589	-
chrY	17085337	17085544	Y:17085337-17085544	-
chrY	17459668	17460014	Y:17459668-17460014	-
chrY	17481510	17481891	Y:17481510-17481891	-
chrY	17544520	17544825	Y:17544520-17544825	-
chrY	17579046	17580499	Y:17579046-17580499	-
chrY	17589574	17590129	Y:17589574-17590129	-
chrY	17729313	17729785	Y:17729313-17729785	-
chrY	18146473	18146735	Y:18146473-18146735	-
chrY	18176220	18176705	Y:18176220-18176705	-
chrY	18315856	18316439	Y:18315856-18316439	-
chrY	18325534	18326987	Y:18325534-18326987	-
chrY	18339988	18340223	Y:18339988-18340223	-
chrY	18361013	18361436	Y:18361013-18361436	-
chrY	18421306	18421715	Y:18421306-18421715	-
chrY	18424181	18424640	Y:18424181-18424640	-
chrY	18445847	18446173	Y:18445847-18446173	-
chrY	18459321	18459892	Y:18459321-18459892	-
chrY	18483164	18483717	Y:18483164-18483717	-
chrY	18836732	18837242	Y:18836732-18837242	-
chrY	18860289	18861028	Y:18860289-18861028	-
chrY	18871796	18872231	Y:18871796-18872231	-
chrY	19076834	19078116	Y:19076834-19078116	-
chrY	19126859	19127221	Y:19126859-19127221	-
chrY	19232178	19232869	Y:19232178-19232869	-
chrY	19433175	19433948	Y:19433175-19433948	-
chrY	19479109	19479550	Y:19479109-19479550	-
chrY	19502756	19503401	Y:19502756-19503401	-
chrY	19566879	19568111	Y:19566879-19568111	-
chrY	19587253	19587533	Y:19587253-19587533	-
chrY	19682703	19682954	Y:19682703-19682954	-
chrY	19712270	19712742	Y:19712270-19712742	-
chrY	19744295	19745302	Y:19744295-19745302	-
chrY	19816819	19817174	Y:19816819-19817174	-
chrY	19856596	19857269	Y:19856596-19857269	-
chrY	20447241	20447467	Y:20447241-20447467	-
chrY	20538134	20538597	Y:20538134-20538597	-
chrY	20575174	20576061	Y:20575174-20576061	-
chrY	20740675	20740913	Y:20740675-20740913	-
chrY	20763873	20764385	Y:20763873-20764385	-
chrY	20770856	20771088	Y:20770856-20771088	-
chrY	20802529	20803088	Y:20802529-20803088	-
chrY	20925242	20925675	Y:20925242-20925675	-
chrY	20961601	20961935	Y:20961601-20961935	-
chrY	20990861	20991360	Y:20990861-20991360	-
chrY	21022340	21022646	Y:21022340-21022646	-
chrY	21023957	21024470	Y:21023957-21024470	-
chrY	21081904	21082282	Y:21081904-21082282	-
chrY	21120992	21121394	Y:21120992-21121394	-
chrY	21138114	21138854	Y:21138114-21138854	-
chrY	21169608	21170105	Y:21169608-21170105	-
chrY	21177230	21177834	Y:21177230-21177834	-
chrY	21185255	21185505	Y:21185255-21185505	-
chrY	21200397	21200742	Y:21200397-21200742	-
chrY	21213938	21214181	Y:21213938-21214181	-
chrY	21240325	21241275	Y:21240325-21241275	-
chrY	21249426	21250079	Y:21249426-21250079	-
chrY	21256875	21257227	Y:21256875-21257227	-
chrY	21260365	21260608	Y:21260365-21260608	-
chrY	21295252	21295486	Y:21295252-21295486	-
chrY	21596405	21596700	Y:21596405-21596700	-
chrY	21736947	21737293	Y:21736947-21737293	-
chrY	21814306	21814740	Y:21814306-21814740	-
chrY	21831315	21831852	Y:21831315-21831852	-
chrY	22893491	22893784	Y:22893491-22893784	-
chrY	23224182	23224506	Y:23224182-23224506	-
chrY	23792637	23793002	Y:23792637-23793002	-
chrY	24527170	24527508	Y:24527170-24527508	-
chrY	24849084	24849426	Y:24849084-24849426	-
chrY	25142594	25142862	Y:25142594-25142862	-
chrY	25877041	25877473	Y:25877041-25877473	-
chrY	25987920	25988177	Y:25987920-25988177	-
chrY	26670970	26671900	Y:26670970-26671900	-
chrY	56769189	56769465	Y:56769189-56769465	-
chrY	56768481	56768812	Y:56768481-56768812	-
chrY	56767200	56767425	Y:56767200-56767425	-
chrY	56763322	56763705	Y:56763322-56763705	-
chrY	56758563	56758980	Y:56758563-56758980	-
chrY	56755710	56756248	Y:56755710-56756248	-
chrY	56751652	56752325	Y:56751652-56752325	-
chrY	56745886	56746304	Y:56745886-56746304	-
chrY	56743786	56744147	Y:56743786-56744147	-
chrY	56737412	56737638	Y:56737412-56737638	-
chrY	56736613	56737047	Y:56736613-56737047	-
chrY	56728117	56728341	Y:56728117-56728341	-
chrY	56726398	56726978	Y:56726398-56726978	-
chrY	56715395	56715815	Y:56715395-56715815	-
chrY	56712242	56712466	Y:56712242-56712466	-
chrY	56704956	56705332	Y:56704956-56705332	-
chrY	56701610	56702798	Y:56701610-56702798	-
chrY	56697986	56698403	Y:56697986-56698403	-
chrY	56696223	56696550	Y:56696223-56696550	-
chrY	56691027	56691378	Y:56691027-56691378	-
chrY	56690033	56690312	Y:56690033-56690312	-
chrY	56683731	56684000	Y:56683731-56684000	-
chrY	56678153	56678574	Y:56678153-56678574	-
chrY	56674749	56675274	Y:56674749-56675274	-
chrY	56832416	56833320	Y:56832416-56833320	-
chrY	56834299	56834635	Y:56834299-56834635	-
chrY	56838854	56839473	Y:56838854-56839473	-
chrY	56839709	56840033	Y:56839709-56840033	-
chrY	56843613	56844069	Y:56843613-56844069	-
chrY	56847741	56848122	Y:56847741-56848122	-
chrY	56850327	56851146	Y:56850327-56851146	-
chrY	56855703	56856029	Y:56855703-56856029	-
chrY	57027900	57028167	Y:57027900-57028167	-
chrY	57067309	57068290	Y:57067309-57068290	-
chrY	57075784	57076129	Y:57075784-57076129	-
chrY	57153496	57153828	Y:57153496-57153828	-
chrY	57154684	57155012	Y:57154684-57155012	-
chrY	57183940	57184407	Y:57183940-57184407	-
chrY	57187889	57188524	Y:57187889-57188524	-
chrY	57197492	57198084	Y:57197492-57198084	-
chrY	57203122	57203445	Y:57203122-57203445	-
chrY	57215180	57215388	Y:57215180-57215388	-
chrY	57216695	57217259	Y:57216695-57217259	-
```
