## Supplementary material for "Cell type-specific epigenetic regulatory circuitry of coronary artery disease loci": cNR_ATAC_c4_hg38_EnhancerInteractions.bed (part 4 of 16)

```
chr11	118169544	118169671	11:118169544-118169671	ENSG00000149575
chr11	118170926	118171026	11:118170926-118171026	ENSG00000149575
chr11	118171675	118171814	11:118171675-118171814	ENSG00000149575
chr11	118172936	118173054	11:118172936-118173054	ENSG00000149575
chr11	118175993	118176223	11:118175993-118176223	ENSG00000149575
chr11	118176470	118176626	11:118176470-118176626	ENSG00000149575
chr11	118180184	118180703	11:118180184-118180703	ENSG00000255163,ENSG00000160593,ENSG00000149575
chr11	118183918	118184062	11:118183918-118184062	ENSG00000255163,ENSG00000160593,ENSG00000149575
chr11	118194376	118194567	11:118194376-118194567	ENSG00000255163,ENSG00000160593
chr11	118195117	118195670	11:118195117-118195670	ENSG00000110344,ENSG00000198851,ENSG00000280032,ENSG00000255163,ENSG00000160593
chr11	118253645	118253806	11:118253645-118253806	ENSG00000280032,ENSG00000149573,ENSG00000160588,ENSG00000255163,ENSG00000160593
chr11	118254396	118254547	11:118254396-118254547	ENSG00000198851,ENSG00000280032,ENSG00000149573,ENSG00000160588,ENSG00000255163,ENSG00000160593
chr11	118263959	118264059	11:118263959-118264059	ENSG00000280032,ENSG00000149573,ENSG00000160588,ENSG00000255163,ENSG00000160593
chr11	118316689	118317045	11:118316689-118317045	ENSG00000160654,ENSG00000167286,ENSG00000254992,ENSG00000198851,ENSG00000255163,ENSG00000160593
chr11	118345126	118345240	11:118345126-118345240	ENSG00000110344,ENSG00000160654,ENSG00000167286,ENSG00000198851
chr11	118358329	118358429	11:118358329-118358429	ENSG00000110344,ENSG00000160654,ENSG00000167286,ENSG00000198851,ENSG00000255163
chr11	118359505	118359840	11:118359505-118359840	ENSG00000110344,ENSG00000160654,ENSG00000167286,ENSG00000198851,ENSG00000255163
chr11	118401002	118401102	11:118401002-118401102	ENSG00000269944,ENSG00000167283,ENSG00000285827,ENSG00000254873
chr11	118401151	118401251	11:118401151-118401251	ENSG00000269944,ENSG00000167283,ENSG00000285827,ENSG00000254873
chr11	118401288	118401784	11:118401288-118401784	ENSG00000255384,ENSG00000269944,ENSG00000167283,ENSG00000285827,ENSG00000254873
chr11	118434706	118435600	11:118434706-118435600	ENSG00000118058,ENSG00000255384,ENSG00000269944
chr11	118435703	118437252	11:118435703-118437252	ENSG00000118058,ENSG00000255384,ENSG00000269944,ENSG00000167283,ENSG00000285827,ENSG00000254873
chr11	118472342	118472442	11:118472342-118472442	ENSG00000118058,ENSG00000269944
chr11	118489000	118489100	11:118489000-118489100	ENSG00000118058,ENSG00000269944
chr11	118497338	118497489	11:118497338-118497489	ENSG00000118058
chr11	118501184	118501284	11:118501184-118501284	ENSG00000118058
chr11	118502600	118502700	11:118502600-118502700	ENSG00000118058
chr11	118527986	118528219	11:118527986-118528219	ENSG00000149582,ENSG00000172425,ENSG00000255435
chr11	118530881	118530981	11:118530881-118530981	ENSG00000149582,ENSG00000172425,ENSG00000255435
chr11	118531045	118531332	11:118531045-118531332	ENSG00000149582,ENSG00000172425,ENSG00000255435
chr11	118531390	118531616	11:118531390-118531616	ENSG00000149582,ENSG00000172425,ENSG00000255435
chr11	118531866	118531975	11:118531866-118531975	ENSG00000149582,ENSG00000172425,ENSG00000255435
chr11	118532808	118532911	11:118532808-118532911	ENSG00000149582,ENSG00000172425,ENSG00000255435
chr11	118533621	118533721	11:118533621-118533721	ENSG00000149582,ENSG00000172425,ENSG00000255435
chr11	118533954	118534054	11:118533954-118534054	ENSG00000149582,ENSG00000172425,ENSG00000255435
chr11	118534218	118534400	11:118534218-118534400	ENSG00000149582,ENSG00000172425,ENSG00000255435
chr11	118534535	118534729	11:118534535-118534729	ENSG00000149582,ENSG00000172425,ENSG00000255435
chr11	118540340	118540440	11:118540340-118540440	-
chr11	118541340	118541440	11:118541340-118541440	-
chr11	118541851	118541968	11:118541851-118541968	-
chr11	118565779	118566190	11:118565779-118566190	ENSG00000095139,ENSG00000243431,ENSG00000118096
chr11	118566585	118566718	11:118566585-118566718	ENSG00000095139,ENSG00000243431,ENSG00000118096
chr11	118567129	118567566	11:118567129-118567566	ENSG00000095139,ENSG00000243431,ENSG00000118096
chr11	118569569	118569713	11:118569569-118569713	ENSG00000095139,ENSG00000243431,ENSG00000118096
chr11	118572245	118572710	11:118572245-118572710	ENSG00000095139,ENSG00000118096
chr11	118572838	118573004	11:118572838-118573004	ENSG00000095139,ENSG00000118096
chr11	118573244	118573503	11:118573244-118573503	ENSG00000095139,ENSG00000118096
chr11	118574099	118574241	11:118574099-118574241	ENSG00000095139,ENSG00000118096
chr11	118576641	118576755	11:118576641-118576755	ENSG00000095139,ENSG00000118096
chr11	118577839	118577984	11:118577839-118577984	ENSG00000095139,ENSG00000118096
chr11	118582009	118582109	11:118582009-118582109	-
chr11	118592699	118593328	11:118592699-118593328	ENSG00000207185
chr11	118594240	118594386	11:118594240-118594386	ENSG00000207185
chr11	118594818	118595023	11:118594818-118595023	ENSG00000207185
chr11	118597160	118597260	11:118597160-118597260	ENSG00000207185
chr11	118599025	118599127	11:118599025-118599127	ENSG00000207185
chr11	118599358	118599458	11:118599358-118599458	ENSG00000207185
chr11	118600849	118600949	11:118600849-118600949	-
chr11	118601885	118601985	11:118601885-118601985	-
chr11	118602417	118602722	11:118602417-118602722	-
chr11	118604851	118604953	11:118604851-118604953	-
chr11	118605114	118606043	11:118605114-118606043	ENSG00000019144
chr11	118606679	118606779	11:118606679-118606779	-
chr11	118606835	118607041	11:118606835-118607041	-
chr11	118607358	118608018	11:118607358-118608018	ENSG00000019144
chr11	118608198	118608428	11:118608198-118608428	-
chr11	118608499	118609079	11:118608499-118609079	ENSG00000019144
chr11	118609164	118609264	11:118609164-118609264	-
chr11	118609408	118610004	11:118609408-118610004	ENSG00000019144
chr11	118610416	118610627	11:118610416-118610627	-
chr11	118610712	118611213	11:118610712-118611213	ENSG00000019144
chr11	118611585	118611749	11:118611585-118611749	-
chr11	118612428	118612543	11:118612428-118612543	-
chr11	118612724	118613011	11:118612724-118613011	-
chr11	118613102	118613239	11:118613102-118613239	-
chr11	118613665	118613772	11:118613665-118613772	-
chr11	118613918	118614132	11:118613918-118614132	-
chr11	118616103	118616369	11:118616103-118616369	-
chr11	118617839	118618575	11:118617839-118618575	ENSG00000019144
chr11	118618670	118618770	11:118618670-118618770	-
chr11	118618932	118619391	11:118618932-118619391	ENSG00000019144
chr11	118619449	118619712	11:118619449-118619712	-
chr11	118619960	118620115	11:118619960-118620115	-
chr11	118620674	118621571	11:118620674-118621571	ENSG00000019144
chr11	118621962	118622151	11:118621962-118622151	-
chr11	118622254	118622422	11:118622254-118622422	-
chr11	118622497	118622716	11:118622497-118622716	-
chr11	118622946	118623590	11:118622946-118623590	-
chr11	118624399	118624499	11:118624399-118624499	-
chr11	118625625	118625778	11:118625625-118625778	-
chr11	118627721	118627874	11:118627721-118627874	-
chr11	118629314	118629509	11:118629314-118629509	-
chr11	118631722	118631822	11:118631722-118631822	ENSG00000255176
chr11	118632287	118632387	11:118632287-118632387	ENSG00000255176
chr11	118632623	118632766	11:118632623-118632766	ENSG00000255176
chr11	118633457	118633617	11:118633457-118633617	ENSG00000255176
chr11	118633827	118634102	11:118633827-118634102	ENSG00000255176
chr11	118634200	118634459	11:118634200-118634459	ENSG00000255176
chr11	118634798	118634997	11:118634798-118634997	ENSG00000255176,ENSG00000019144
chr11	118635124	118635614	11:118635124-118635614	ENSG00000284246,ENSG00000255176,ENSG00000019144
chr11	118635952	118636094	11:118635952-118636094	ENSG00000284246,ENSG00000255176
chr11	118636315	118636470	11:118636315-118636470	ENSG00000284246,ENSG00000255176
chr11	118637960	118638178	11:118637960-118638178	ENSG00000284246,ENSG00000255176
chr11	118638637	118638737	11:118638637-118638737	ENSG00000284246,ENSG00000255176
chr11	118639839	118640074	11:118639839-118640074	ENSG00000284246,ENSG00000255176
chr11	118642234	118642334	11:118642234-118642334	ENSG00000284246,ENSG00000255176
chr11	118642735	118643022	11:118642735-118643022	ENSG00000284246,ENSG00000255176
chr11	118643437	118643537	11:118643437-118643537	ENSG00000284246,ENSG00000255176
chr11	118643743	118643952	11:118643743-118643952	ENSG00000284246,ENSG00000255176
chr11	118644695	118644895	11:118644695-118644895	ENSG00000284246,ENSG00000255176
chr11	118645966	118646066	11:118645966-118646066	ENSG00000284246
chr11	118647784	118647982	11:118647784-118647982	ENSG00000284246
chr11	118649855	118649996	11:118649855-118649996	ENSG00000284246
chr11	118652083	118652191	11:118652083-118652191	-
chr11	118654377	118654477	11:118654377-118654477	-
chr11	118655240	118655340	11:118655240-118655340	-
chr11	118655940	118656182	11:118655940-118656182	-
chr11	118656292	118656682	11:118656292-118656682	-
chr11	118657471	118657952	11:118657471-118657952	-
chr11	118657995	118658099	11:118657995-118658099	-
chr11	118658146	118659187	11:118658146-118659187	-
chr11	118659219	118660238	11:118659219-118660238	-
chr11	118660426	118660698	11:118660426-118660698	-
chr11	118660952	118661364	11:118660952-118661364	-
chr11	118661494	118661614	11:118661494-118661614	-
chr11	118661718	118661963	11:118661718-118661963	-
chr11	118662045	118662592	11:118662045-118662592	-
chr11	118662914	118663029	11:118662914-118663029	-
chr11	118663466	118663628	11:118663466-118663628	-
chr11	118664142	118664242	11:118664142-118664242	-
chr11	118664780	118664880	11:118664780-118664880	-
chr11	118665770	118665870	11:118665770-118665870	-
chr11	118666086	118666186	11:118666086-118666186	-
chr11	118666979	118667140	11:118666979-118667140	-
chr11	118670074	118670213	11:118670074-118670213	ENSG00000118094
chr11	118679094	118679194	11:118679094-118679194	ENSG00000118094
chr11	118681490	118681592	11:118681490-118681592	ENSG00000118094
chr11	118689322	118689436	11:118689322-118689436	ENSG00000255239,ENSG00000118094
chr11	118689560	118690636	11:118689560-118690636	ENSG00000176302,ENSG00000222529,ENSG00000254621,ENSG00000287238,ENSG00000207462,ENSG00000255422,ENSG00000255239
chr11	118691749	118691886	11:118691749-118691886	ENSG00000287238,ENSG00000207462,ENSG00000255422,ENSG00000255239
chr11	118705108	118705491	11:118705108-118705491	ENSG00000287238,ENSG00000207462,ENSG00000255422
chr11	118706555	118706662	11:118706555-118706662	ENSG00000287238,ENSG00000207462,ENSG00000255422
chr11	118739799	118739922	11:118739799-118739922	ENSG00000287238
chr11	118750230	118750403	11:118750230-118750403	ENSG00000287238
chr11	118753897	118753997	11:118753897-118753997	ENSG00000110367,ENSG00000287238
chr11	118770674	118770774	11:118770674-118770774	-
chr11	118773313	118773444	11:118773313-118773444	-
chr11	118773701	118773801	11:118773701-118773801	-
chr11	118782798	118782990	11:118782798-118782990	-
chr11	118789244	118789386	11:118789244-118789386	ENSG00000278376,ENSG00000110367
chr11	118789465	118789580	11:118789465-118789580	ENSG00000278376,ENSG00000110367
chr11	118790359	118790645	11:118790359-118790645	ENSG00000254621,ENSG00000278376,ENSG00000110367
chr11	118790689	118791347	11:118790689-118791347	ENSG00000201535,ENSG00000254621,ENSG00000254478,ENSG00000278376,ENSG00000110367
chr11	118791647	118791828	11:118791647-118791828	ENSG00000278376,ENSG00000110367
chr11	118791919	118792179	11:118791919-118792179	ENSG00000278376,ENSG00000110367
chr11	118792895	118793061	11:118792895-118793061	ENSG00000278376,ENSG00000110367
chr11	118796887	118796987	11:118796887-118796987	ENSG00000278376,ENSG00000110367
chr11	118820708	118820808	11:118820708-118820808	ENSG00000201535,ENSG00000254621,ENSG00000254478
chr11	118853950	118854092	11:118853950-118854092	ENSG00000201535,ENSG00000254621
chr11	118869041	118869187	11:118869041-118869187	ENSG00000201535,ENSG00000254621
chr11	118869675	118869775	11:118869675-118869775	ENSG00000201535,ENSG00000254621
chr11	118869930	118870851	11:118869930-118870851	ENSG00000245869,ENSG00000160683,ENSG00000201535,ENSG00000254621,ENSG00000254478,ENSG00000287238
chr11	118872568	118872668	11:118872568-118872668	ENSG00000160683,ENSG00000201535,ENSG00000254621
chr11	118887829	118888081	11:118887829-118888081	ENSG00000245869,ENSG00000160683
chr11	118888787	118888887	11:118888787-118888887	ENSG00000245869,ENSG00000160683
chr11	118889799	118889899	11:118889799-118889899	ENSG00000245869,ENSG00000160683
chr11	118890229	118890329	11:118890229-118890329	ENSG00000245869
chr11	118893110	118893215	11:118893110-118893215	ENSG00000245869,ENSG00000160683
chr11	118895127	118895269	11:118895127-118895269	-
chr11	118897508	118897658	11:118897508-118897658	-
chr11	118906942	118907345	11:118906942-118907345	ENSG00000239726,ENSG00000110375,ENSG00000264211,ENSG00000186174
chr11	118907480	118907858	11:118907480-118907858	-
chr11	118907950	118908088	11:118907950-118908088	ENSG00000239726,ENSG00000110375,ENSG00000264211,ENSG00000186174
chr11	118909083	118909480	11:118909083-118909480	ENSG00000186174
chr11	118909711	118909843	11:118909711-118909843	-
chr11	118910078	118910220	11:118910078-118910220	ENSG00000264211,ENSG00000186174
chr11	118910295	118910836	11:118910295-118910836	ENSG00000264211,ENSG00000186174
chr11	118911325	118911455	11:118911325-118911455	ENSG00000264211,ENSG00000186174
chr11	118911571	118912080	11:118911571-118912080	ENSG00000264211,ENSG00000186174
chr11	118912310	118912443	11:118912310-118912443	ENSG00000264211,ENSG00000186174
chr11	118912822	118912942	11:118912822-118912942	ENSG00000264211,ENSG00000186174
chr11	118913364	118913830	11:118913364-118913830	ENSG00000264211,ENSG00000186174
chr11	118913933	118914033	11:118913933-118914033	ENSG00000264211,ENSG00000186174
chr11	118914118	118914678	11:118914118-118914678	ENSG00000264211,ENSG00000186174
chr11	118915633	118915791	11:118915633-118915791	ENSG00000264211,ENSG00000186174
chr11	118916873	118916973	11:118916873-118916973	ENSG00000264211
chr11	118917501	118918374	11:118917501-118918374	ENSG00000264211,ENSG00000186174
chr11	118918508	118918650	11:118918508-118918650	ENSG00000264211
chr11	118919260	118919360	11:118919260-118919360	ENSG00000264211,ENSG00000186174
chr11	118919392	118919876	11:118919392-118919876	ENSG00000264211,ENSG00000186174
chr11	118919954	118920054	11:118919954-118920054	ENSG00000110375
chr11	118920756	118921051	11:118920756-118921051	ENSG00000110375,ENSG00000186174
chr11	118921104	118921231	11:118921104-118921231	ENSG00000110375,ENSG00000186174
chr11	118921280	118921671	11:118921280-118921671	ENSG00000110375,ENSG00000186174
chr11	118921796	118922642	11:118921796-118922642	ENSG00000110375,ENSG00000264211,ENSG00000186174
chr11	118922937	118923130	11:118922937-118923130	ENSG00000110375
chr11	118924148	118924522	11:118924148-118924522	ENSG00000110375
chr11	118924589	118924999	11:118924589-118924999	ENSG00000110375,ENSG00000186174
chr11	118925443	118925605	11:118925443-118925605	ENSG00000239726,ENSG00000110375
chr11	118925652	118925752	11:118925652-118925752	ENSG00000239726,ENSG00000110375
chr11	118925842	118926103	11:118925842-118926103	ENSG00000239726,ENSG00000110375,ENSG00000186174
chr11	118927940	118928437	11:118927940-118928437	ENSG00000239726,ENSG00000110375,ENSG00000186174
chr11	118928551	118928809	11:118928551-118928809	ENSG00000239726,ENSG00000110375,ENSG00000186174
chr11	118928860	118929814	11:118928860-118929814	ENSG00000239726,ENSG00000110375,ENSG00000186174
chr11	118930071	118930375	11:118930071-118930375	ENSG00000239726
chr11	118930407	118930513	11:118930407-118930513	ENSG00000239726
chr11	118930605	118930705	11:118930605-118930705	ENSG00000239726
chr11	118936096	118936196	11:118936096-118936196	ENSG00000239726
chr11	118956478	118956598	11:118956478-118956598	ENSG00000176302,ENSG00000222529,ENSG00000110375
chr11	118956655	118956808	11:118956655-118956808	ENSG00000176302,ENSG00000222529,ENSG00000110375
chr11	118956987	118957087	11:118956987-118957087	ENSG00000176302,ENSG00000222529,ENSG00000110375
chr11	118995078	118995178	11:118995078-118995178	ENSG00000254909,ENSG00000254428,ENSG00000240970,ENSG00000186166,ENSG00000255121,ENSG00000283691,ENSG00000280502
chr11	118997846	118998320	11:118997846-118998320	ENSG00000283704,ENSG00000196655,ENSG00000118181,ENSG00000254909,ENSG00000254428,ENSG00000240970,ENSG00000186166,ENSG00000255121,ENSG00000283691,ENSG00000280502,ENSG00000176302,ENSG00000222529
chr11	119004195	119004295	11:119004195-119004295	ENSG00000254909,ENSG00000254428,ENSG00000240970,ENSG00000186166,ENSG00000255121
chr11	119017970	119018860	11:119017970-119018860	ENSG00000137700,ENSG00000283704,ENSG00000196655,ENSG00000118181,ENSG00000254909,ENSG00000254428,ENSG00000240970,ENSG00000186166,ENSG00000255121
chr11	119022197	119022297	11:119022197-119022297	ENSG00000137700,ENSG00000283704,ENSG00000196655,ENSG00000118181
chr11	119023958	119024058	11:119023958-119024058	ENSG00000137700,ENSG00000283704,ENSG00000196655,ENSG00000118181
chr11	119030312	119030495	11:119030312-119030495	ENSG00000255114,ENSG00000137700,ENSG00000283704,ENSG00000196655,ENSG00000118181
chr11	119030621	119031255	11:119030621-119031255	ENSG00000149428,ENSG00000255114,ENSG00000137700,ENSG00000283704,ENSG00000196655,ENSG00000118181
chr11	119031334	119031434	11:119031334-119031434	ENSG00000137700
chr11	119033256	119033356	11:119033256-119033356	ENSG00000137700
chr11	119034078	119034183	11:119034078-119034183	ENSG00000255114,ENSG00000137700
chr11	119034517	119034659	11:119034517-119034659	ENSG00000137700
chr11	119045349	119045449	11:119045349-119045449	ENSG00000149428,ENSG00000255114
chr11	119049307	119049420	11:119049307-119049420	ENSG00000149428,ENSG00000255114
chr11	119056930	119057667	11:119056930-119057667	ENSG00000160695,ENSG00000272186,ENSG00000271751,ENSG00000149428,ENSG00000255114
chr11	119057753	119057853	11:119057753-119057853	ENSG00000272186,ENSG00000271751,ENSG00000149428
chr11	119066230	119066391	11:119066230-119066391	ENSG00000160695,ENSG00000272186,ENSG00000271751,ENSG00000149428
chr11	119067429	119067849	11:119067429-119067849	ENSG00000160695,ENSG00000272186,ENSG00000271751,ENSG00000149428
chr11	119070365	119070477	11:119070365-119070477	ENSG00000160695,ENSG00000272186,ENSG00000271751
chr11	119080406	119080622	11:119080406-119080622	ENSG00000256269,ENSG00000160695
chr11	119083141	119083241	11:119083141-119083241	ENSG00000256269,ENSG00000160695
chr11	119084573	119085315	11:119084573-119085315	ENSG00000256269,ENSG00000160695,ENSG00000272186,ENSG00000271751
chr11	119085348	119085448	11:119085348-119085448	ENSG00000256269
chr11	119085685	119085785	11:119085685-119085785	ENSG00000256269
chr11	119087442	119087583	11:119087442-119087583	ENSG00000256269
chr11	119092855	119092971	11:119092855-119092971	ENSG00000188486,ENSG00000256269
chr11	119093196	119093308	11:119093196-119093308	ENSG00000188486,ENSG00000256269
chr11	119094164	119094394	11:119094164-119094394	ENSG00000188486,ENSG00000256269
chr11	119094431	119094789	11:119094431-119094789	ENSG00000188486,ENSG00000256269
chr11	119094827	119095810	11:119094827-119095810	ENSG00000172375,ENSG00000172269,ENSG00000188486,ENSG00000256269
chr11	119100782	119100947	11:119100782-119100947	ENSG00000172375,ENSG00000172269,ENSG00000188486
chr11	119101752	119102566	11:119101752-119102566	ENSG00000172375,ENSG00000172269,ENSG00000188486
chr11	119103029	119103129	11:119103029-119103129	ENSG00000172375,ENSG00000172269,ENSG00000188486
chr11	119107008	119107520	11:119107008-119107520	ENSG00000172273,ENSG00000172375,ENSG00000172269,ENSG00000188486
chr11	119107580	119107853	11:119107580-119107853	ENSG00000172375,ENSG00000172269
chr11	119115141	119115248	11:119115141-119115248	ENSG00000172273,ENSG00000172375
chr11	119120296	119120473	11:119120296-119120473	ENSG00000172273
chr11	119121037	119121839	11:119121037-119121839	ENSG00000248712,ENSG00000172367,ENSG00000172350,ENSG00000172273,ENSG00000172375,ENSG00000172269
chr11	119134601	119134701	11:119134601-119134701	ENSG00000172273
chr11	119148941	119149111	11:119148941-119149111	ENSG00000248712,ENSG00000172350
chr11	119156231	119156331	11:119156231-119156331	ENSG00000172367,ENSG00000172350
chr11	119168374	119168488	11:119168374-119168488	ENSG00000248712,ENSG00000172367,ENSG00000160703
chr11	119168654	119168869	11:119168654-119168869	ENSG00000248712,ENSG00000172367,ENSG00000160703,ENSG00000172350
chr11	119168902	119169106	11:119168902-119169106	ENSG00000248712,ENSG00000172367,ENSG00000160703,ENSG00000172350
chr11	119169151	119169272	11:119169151-119169272	ENSG00000248712,ENSG00000172367,ENSG00000160703,ENSG00000172350
chr11	119205526	119205626	11:119205526-119205626	ENSG00000110395,ENSG00000248712
chr11	119205705	119205840	11:119205705-119205840	ENSG00000110395,ENSG00000248712,ENSG00000172367
chr11	119205885	119206400	11:119205885-119206400	ENSG00000222249,ENSG00000110395,ENSG00000248712,ENSG00000172367
chr11	119206718	119207133	11:119206718-119207133	ENSG00000110395,ENSG00000248712,ENSG00000172367
chr11	119212017	119212117	11:119212017-119212117	ENSG00000110395
chr11	119222284	119222469	11:119222284-119222469	-
chr11	119283771	119283871	11:119283771-119283871	ENSG00000222249
chr11	119291267	119291433	11:119291267-119291433	ENSG00000222249,ENSG00000110395
chr11	119297621	119297721	11:119297621-119297721	ENSG00000222249,ENSG00000110395
chr11	119309775	119309875	11:119309775-119309875	ENSG00000284148
chr11	119310650	119310750	11:119310650-119310750	ENSG00000284148,ENSG00000076706
chr11	119314837	119314977	11:119314837-119314977	ENSG00000284148,ENSG00000076706
chr11	119315166	119316080	11:119315166-119316080	ENSG00000252119,ENSG00000284148,ENSG00000076706
chr11	119316391	119316537	11:119316391-119316537	ENSG00000252119,ENSG00000284148,ENSG00000076706
chr11	119316832	119317312	11:119316832-119317312	ENSG00000252119,ENSG00000284148,ENSG00000076706
chr11	119317410	119317510	11:119317410-119317510	ENSG00000252119,ENSG00000284148,ENSG00000076706
chr11	119317555	119317755	11:119317555-119317755	ENSG00000252119,ENSG00000284148,ENSG00000076706
chr11	119318917	119319037	11:119318917-119319037	ENSG00000252119,ENSG00000284148,ENSG00000076706
chr11	119319867	119320020	11:119319867-119320020	ENSG00000252119,ENSG00000284148,ENSG00000076706
chr11	119320077	119320177	11:119320077-119320177	ENSG00000252119,ENSG00000076706
chr11	119320229	119320443	11:119320229-119320443	ENSG00000252119,ENSG00000076706
chr11	119320561	119321247	11:119320561-119321247	ENSG00000252119,ENSG00000076706
chr11	119321729	119321981	11:119321729-119321981	ENSG00000252119,ENSG00000076706
chr11	119323220	119323505	11:119323220-119323505	ENSG00000252119,ENSG00000076706
chr11	119323617	119323736	11:119323617-119323736	ENSG00000252119,ENSG00000076706
chr11	119334020	119334733	11:119334020-119334733	ENSG00000245385,ENSG00000173456,ENSG00000252119
chr11	119336691	119336791	11:119336691-119336791	ENSG00000223953,ENSG00000245385,ENSG00000173456
chr11	119336888	119337045	11:119336888-119337045	ENSG00000245385,ENSG00000173456
chr11	119337637	119337800	11:119337637-119337800	ENSG00000245385,ENSG00000173456
chr11	119338421	119338540	11:119338421-119338540	ENSG00000223953,ENSG00000245385,ENSG00000173456
chr11	119339210	119339310	11:119339210-119339310	ENSG00000223953,ENSG00000245385,ENSG00000173456
chr11	119339514	119339634	11:119339514-119339634	ENSG00000223953,ENSG00000245385,ENSG00000173456
chr11	119339830	119340223	11:119339830-119340223	ENSG00000235718,ENSG00000223953,ENSG00000245385
chr11	119340322	119340799	11:119340322-119340799	ENSG00000235718,ENSG00000223953,ENSG00000245385
chr11	119340866	119341026	11:119340866-119341026	ENSG00000235718,ENSG00000223953,ENSG00000245385
chr11	119341381	119341649	11:119341381-119341649	ENSG00000235718,ENSG00000223953,ENSG00000245385
chr11	119341913	119342013	11:119341913-119342013	ENSG00000235718,ENSG00000223953,ENSG00000245385
chr11	119342144	119342244	11:119342144-119342244	ENSG00000235718,ENSG00000223953,ENSG00000245385
chr11	119346256	119346356	11:119346256-119346356	ENSG00000235718,ENSG00000223953
chr11	119352964	119353129	11:119352964-119353129	ENSG00000235718
chr11	119355245	119355362	11:119355245-119355362	ENSG00000245248,ENSG00000036672
chr11	119356233	119356545	11:119356233-119356545	ENSG00000245248,ENSG00000036672
chr11	119356802	119356928	11:119356802-119356928	ENSG00000245248,ENSG00000036672
chr11	119361234	119361344	11:119361234-119361344	ENSG00000245248,ENSG00000036672
chr11	119361378	119361570	11:119361378-119361570	ENSG00000245248,ENSG00000036672
chr11	119363398	119363498	11:119363398-119363498	ENSG00000245248,ENSG00000036672
chr11	119363665	119363765	11:119363665-119363765	ENSG00000245248,ENSG00000036672
chr11	119363998	119364386	11:119363998-119364386	ENSG00000245248,ENSG00000036672
chr11	119365345	119365494	11:119365345-119365494	ENSG00000254740,ENSG00000245248,ENSG00000036672
chr11	119368831	119368941	11:119368831-119368941	ENSG00000254740,ENSG00000245248,ENSG00000036672
chr11	119373037	119373137	11:119373037-119373137	ENSG00000254740,ENSG00000036672
chr11	119374256	119374356	11:119374256-119374356	ENSG00000254740,ENSG00000036672
chr11	119374504	119374604	11:119374504-119374604	ENSG00000254740,ENSG00000036672
chr11	119375565	119376069	11:119375565-119376069	ENSG00000254892,ENSG00000254590,ENSG00000254740,ENSG00000245248,ENSG00000036672
chr11	119376173	119376682	11:119376173-119376682	ENSG00000263873,ENSG00000254892,ENSG00000254590,ENSG00000254740,ENSG00000245248,ENSG00000036672
chr11	119377854	119377967	11:119377854-119377967	ENSG00000254740,ENSG00000245248,ENSG00000036672
chr11	119380944	119381066	11:119380944-119381066	ENSG00000263873,ENSG00000154096,ENSG00000254892,ENSG00000254590,ENSG00000254740,ENSG00000245248,ENSG00000036672
chr11	119381474	119381958	11:119381474-119381958	ENSG00000263873,ENSG00000154096,ENSG00000254892,ENSG00000254590,ENSG00000254740,ENSG00000245248,ENSG00000036672
chr11	119448482	119448582	11:119448482-119448582	ENSG00000255377,ENSG00000263873,ENSG00000154096,ENSG00000254892,ENSG00000254590
chr11	119449771	119449871	11:119449771-119449871	ENSG00000255377,ENSG00000263873,ENSG00000154096,ENSG00000254892,ENSG00000254590
chr11	119450715	119450815	11:119450715-119450815	ENSG00000255377,ENSG00000263873,ENSG00000154096,ENSG00000254892,ENSG00000254590
chr11	119469197	119469344	11:119469197-119469344	ENSG00000263873,ENSG00000154096,ENSG00000254892,ENSG00000254590
chr11	119470237	119470415	11:119470237-119470415	ENSG00000263873,ENSG00000154096,ENSG00000254892,ENSG00000254590
chr11	119474603	119474703	11:119474603-119474703	ENSG00000263873,ENSG00000154096,ENSG00000254892,ENSG00000254590
chr11	119474809	119474909	11:119474809-119474909	ENSG00000263873,ENSG00000154096,ENSG00000254892,ENSG00000254590
chr11	119589093	119589328	11:119589093-119589328	-
chr11	119605568	119605674	11:119605568-119605674	ENSG00000199217,ENSG00000254561,ENSG00000230716
chr11	119606563	119608079	11:119606563-119608079	ENSG00000254561,ENSG00000230716
chr11	119623264	119623364	11:119623264-119623364	ENSG00000199217
chr11	119629584	119629684	11:119629584-119629684	ENSG00000286731,ENSG00000199217
chr11	119676083	119676183	11:119676083-119676183	ENSG00000254863,ENSG00000255247,ENSG00000199217,ENSG00000110400
chr11	119684900	119685021	11:119684900-119685021	ENSG00000286731,ENSG00000255216,ENSG00000286992,ENSG00000255247,ENSG00000199217,ENSG00000110400
chr11	119696672	119696772	11:119696672-119696772	ENSG00000255216,ENSG00000254863,ENSG00000255247,ENSG00000199217
chr11	119699310	119699432	11:119699310-119699432	ENSG00000255216,ENSG00000254863,ENSG00000255247,ENSG00000199217
chr11	119728327	119728436	11:119728327-119728436	ENSG00000255216,ENSG00000254406,ENSG00000254854,ENSG00000255247,ENSG00000199217,ENSG00000110400
chr11	119728760	119729883	11:119728760-119729883	ENSG00000286731,ENSG00000255216,ENSG00000254863,ENSG00000286992,ENSG00000288047,ENSG00000287545,ENSG00000254406,ENSG00000254854,ENSG00000255247,ENSG00000199217,ENSG00000110400
chr11	119729988	119730132	11:119729988-119730132	ENSG00000255216,ENSG00000254863,ENSG00000286992,ENSG00000287545,ENSG00000254406,ENSG00000254854,ENSG00000255247,ENSG00000199217,ENSG00000110400
chr11	119731010	119731132	11:119731010-119731132	ENSG00000255216,ENSG00000287545,ENSG00000254854,ENSG00000255247,ENSG00000199217,ENSG00000110400
chr11	119741337	119741630	11:119741337-119741630	ENSG00000286731,ENSG00000255216,ENSG00000254863,ENSG00000286992,ENSG00000288047,ENSG00000287545,ENSG00000254406,ENSG00000255247,ENSG00000199217
chr11	119741726	119741826	11:119741726-119741826	ENSG00000286731,ENSG00000255216,ENSG00000254863,ENSG00000286992,ENSG00000288047,ENSG00000287545,ENSG00000254406,ENSG00000199217
chr11	119757954	119758099	11:119757954-119758099	ENSG00000286731,ENSG00000255216,ENSG00000254863,ENSG00000286992,ENSG00000288047,ENSG00000287545,ENSG00000254406,ENSG00000199217
chr11	119874876	119882517	11:119874876-119882517	ENSG00000254863,ENSG00000286992,ENSG00000288047,ENSG00000287545,ENSG00000254406
chr11	119921017	119921170	11:119921017-119921170	ENSG00000286731,ENSG00000255216,ENSG00000254863,ENSG00000286992,ENSG00000288047,ENSG00000287545,ENSG00000254406
chr11	120108267	120108443	11:120108267-120108443	ENSG00000286731,ENSG00000255216,ENSG00000254863,ENSG00000286992,ENSG00000199217
chr11	120169236	120169464	11:120169236-120169464	ENSG00000176984
chr11	120172238	120172544	11:120172238-120172544	ENSG00000176984
chr11	120178626	120178807	11:120178626-120178807	ENSG00000176984
chr11	120182875	120182975	11:120182875-120182975	ENSG00000137699
chr11	120183006	120183108	11:120183006-120183108	ENSG00000137699
chr11	120185005	120185110	11:120185005-120185110	ENSG00000137699
chr11	120185150	120185270	11:120185150-120185270	ENSG00000137699
chr11	120187223	120187378	11:120187223-120187378	ENSG00000137699
chr11	120187502	120187602	11:120187502-120187602	ENSG00000137699
chr11	120187686	120187786	11:120187686-120187786	ENSG00000137699
chr11	120192686	120192791	11:120192686-120192791	ENSG00000137699
chr11	120193240	120193760	11:120193240-120193760	ENSG00000137699
chr11	120197180	120197336	11:120197180-120197336	-
chr11	120197378	120198121	11:120197378-120198121	-
chr11	120198155	120198255	11:120198155-120198255	-
chr11	120207990	120208090	11:120207990-120208090	ENSG00000184232
chr11	120208319	120208532	11:120208319-120208532	ENSG00000184232
chr11	120209924	120210024	11:120209924-120210024	ENSG00000184232
chr11	120210518	120211329	11:120210518-120211329	ENSG00000184232
chr11	120212271	120212551	11:120212271-120212551	ENSG00000184232
chr11	120213877	120214058	11:120213877-120214058	ENSG00000184232
chr11	120215564	120215871	11:120215564-120215871	ENSG00000184232
chr11	120216050	120216181	11:120216050-120216181	ENSG00000184232
chr11	120217558	120217658	11:120217558-120217658	ENSG00000184232
chr11	120217698	120218567	11:120217698-120218567	ENSG00000184232
chr11	120219384	120219561	11:120219384-120219561	ENSG00000184232
chr11	120219625	120219916	11:120219625-120219916	ENSG00000184232
chr11	120224959	120225072	11:120224959-120225072	-
chr11	120225611	120225734	11:120225611-120225734	-
chr11	120228719	120228899	11:120228719-120228899	-
chr11	120234764	120234864	11:120234764-120234864	ENSG00000137709
chr11	120261442	120261542	11:120261442-120261542	ENSG00000259541
chr11	120299551	120299678	11:120299551-120299678	ENSG00000137709
chr11	120303169	120303295	11:120303169-120303295	ENSG00000137709
chr11	120316834	120317032	11:120316834-120317032	ENSG00000137709
chr11	120317180	120317349	11:120317180-120317349	ENSG00000137709
chr11	120323018	120323118	11:120323018-120323118	ENSG00000181264,ENSG00000137709
chr11	120324895	120325059	11:120324895-120325059	ENSG00000181264,ENSG00000137709
chr11	120325183	120325782	11:120325183-120325782	ENSG00000181264
chr11	120326027	120326127	11:120326027-120326127	ENSG00000181264
chr11	120334011	120334217	11:120334011-120334217	ENSG00000181264
chr11	120335008	120335618	11:120335008-120335618	ENSG00000196914
chr11	120335773	120337080	11:120335773-120337080	ENSG00000196914,ENSG00000181264
chr11	120337671	120337771	11:120337671-120337771	ENSG00000196914
chr11	120337848	120338032	11:120337848-120338032	ENSG00000196914
chr11	120338159	120338350	11:120338159-120338350	ENSG00000196914
chr11	120338798	120338931	11:120338798-120338931	ENSG00000196914
chr11	120339481	120339906	11:120339481-120339906	ENSG00000274303,ENSG00000196914,ENSG00000181264
chr11	120340615	120340826	11:120340615-120340826	ENSG00000196914
chr11	120346022	120346122	11:120346022-120346122	-
chr11	120346154	120346378	11:120346154-120346378	ENSG00000274303
chr11	120346567	120346737	11:120346567-120346737	ENSG00000274303
chr11	120352799	120352929	11:120352799-120352929	ENSG00000274303
chr11	120367202	120367413	11:120367202-120367413	ENSG00000274303
chr11	120385115	120385215	11:120385115-120385215	ENSG00000274303,ENSG00000196914
chr11	120390454	120390556	11:120390454-120390556	ENSG00000196914
chr11	120391472	120391637	11:120391472-120391637	ENSG00000274303,ENSG00000196914
chr11	120392906	120393025	11:120392906-120393025	ENSG00000196914
chr11	120394949	120397807	11:120394949-120397807	-
chr11	120400926	120401079	11:120400926-120401079	ENSG00000196914
chr11	120406002	120406156	11:120406002-120406156	ENSG00000196914
chr11	120411636	120411737	11:120411636-120411737	ENSG00000196914
chr11	120428085	120428241	11:120428085-120428241	-
chr11	120431786	120431914	11:120431786-120431914	ENSG00000196914
chr11	120432120	120432381	11:120432120-120432381	ENSG00000196914
chr11	120466717	120466872	11:120466717-120466872	ENSG00000196914
chr11	120483315	120483415	11:120483315-120483415	ENSG00000196914
chr11	120487498	120487627	11:120487498-120487627	-
chr11	120493644	120493762	11:120493644-120493762	-
chr11	120510969	120511069	11:120510969-120511069	ENSG00000149403
chr11	120512257	120512378	11:120512257-120512378	ENSG00000149403
chr11	120512753	120512898	11:120512753-120512898	ENSG00000149403
chr11	120547890	120548282	11:120547890-120548282	ENSG00000250493,ENSG00000255006,ENSG00000149403
chr11	120604847	120604947	11:120604847-120604947	ENSG00000255006
chr11	120608410	120608510	11:120608410-120608510	ENSG00000255006
chr11	120608711	120608811	11:120608711-120608811	ENSG00000255006
chr11	120609146	120609246	11:120609146-120609246	ENSG00000255006
chr11	120655886	120655986	11:120655886-120655986	ENSG00000255006
chr11	120710476	120710666	11:120710476-120710666	ENSG00000250493
chr11	120738499	120738600	11:120738499-120738600	ENSG00000250493
chr11	120801381	120801481	11:120801381-120801481	ENSG00000250493
chr11	120802304	120802436	11:120802304-120802436	ENSG00000250493
chr11	120927554	120927694	11:120927554-120927694	ENSG00000254735,ENSG00000250493
chr11	120969358	120969495	11:120969358-120969495	ENSG00000254735,ENSG00000250493
chr11	120973257	120973412	11:120973257-120973412	ENSG00000254735,ENSG00000250493
chr11	120986115	120986424	11:120986115-120986424	ENSG00000254735
chr11	121023898	121024164	11:121023898-121024164	ENSG00000285509,ENSG00000154114
chr11	121025161	121025292	11:121025161-121025292	ENSG00000285509,ENSG00000154114
chr11	121071716	121072101	11:121071716-121072101	-
chr11	121105112	121105497	11:121105112-121105497	ENSG00000109927,ENSG00000254735,ENSG00000250493
chr11	121191059	121194896	11:121191059-121194896	ENSG00000254735
chr11	121240717	121240820	11:121240717-121240820	ENSG00000244400,ENSG00000254515
chr11	121289334	121289434	11:121289334-121289434	ENSG00000109929,ENSG00000244400
chr11	121292519	121292810	11:121292519-121292810	ENSG00000109929,ENSG00000244400
chr11	121293037	121293290	11:121293037-121293290	ENSG00000109929,ENSG00000244400
chr11	121338063	121338223	11:121338063-121338223	ENSG00000232460
chr11	121376743	121376913	11:121376743-121376913	ENSG00000232460
chr11	121389581	121389843	11:121389581-121389843	ENSG00000232460
chr11	121409389	121409491	11:121409389-121409491	ENSG00000271022,ENSG00000232460
chr11	121417267	121417572	11:121417267-121417572	ENSG00000246790,ENSG00000271022,ENSG00000232460
chr11	121427277	121427377	11:121427277-121427377	ENSG00000246790,ENSG00000271022,ENSG00000232460
chr11	121452133	121452233	11:121452133-121452233	ENSG00000137642,ENSG00000246790
chr11	121465355	121465455	11:121465355-121465455	ENSG00000246790
chr11	121534639	121542289	11:121534639-121542289	-
chr11	121575338	121575450	11:121575338-121575450	ENSG00000137642
chr11	121576610	121576710	11:121576610-121576710	ENSG00000137642
chr11	121591556	121591671	11:121591556-121591671	ENSG00000137642,ENSG00000244400
chr11	121630349	121630449	11:121630349-121630449	ENSG00000137642
chr11	121638955	121639055	11:121638955-121639055	-
chr11	121654931	121655031	11:121654931-121655031	-
chr11	121655518	121656522	11:121655518-121656522	-
chr11	121661841	121662466	11:121661841-121662466	-
chr11	121667681	121667781	11:121667681-121667781	ENSG00000286044
chr11	121669055	121669155	11:121669055-121669155	ENSG00000286044
chr11	121672842	121672942	11:121672842-121672942	ENSG00000286044
chr11	121673311	121673411	11:121673311-121673411	ENSG00000286044
chr11	121721984	121722233	11:121721984-121722233	-
chr11	121722358	121723240	11:121722358-121723240	-
chr11	121723793	121723987	11:121723793-121723987	-
chr11	121724760	121724889	11:121724760-121724889	-
chr11	121741567	121741667	11:121741567-121741667	-
chr11	121741886	121742528	11:121741886-121742528	ENSG00000252556
chr11	121742838	121742945	11:121742838-121742945	-
chr11	121742985	121743085	11:121742985-121743085	-
chr11	121757538	121757638	11:121757538-121757638	-
chr11	121762926	121763228	11:121762926-121763228	-
chr11	121796694	121796807	11:121796694-121796807	-
chr11	121810925	121811099	11:121810925-121811099	-
chr11	121831298	121831409	11:121831298-121831409	ENSG00000286044
chr11	121841653	121841764	11:121841653-121841764	-
chr11	121841927	121842155	11:121841927-121842155	-
chr11	121870621	121870783	11:121870621-121870783	-
chr11	121877921	121878021	11:121877921-121878021	-
chr11	121929506	121929665	11:121929506-121929665	-
chr11	121929780	121929898	11:121929780-121929898	-
chr11	121963029	121963129	11:121963029-121963129	ENSG00000252556
chr11	121963600	121963700	11:121963600-121963700	ENSG00000252556
chr11	121967229	121967353	11:121967229-121967353	ENSG00000252556
chr11	121967444	121967605	11:121967444-121967605	ENSG00000252556
chr11	122019206	122019306	11:122019206-122019306	ENSG00000286497,ENSG00000252556,ENSG00000286023
chr11	122023807	122023930	11:122023807-122023930	ENSG00000286497,ENSG00000252556,ENSG00000286023
chr11	122062916	122063269	11:122062916-122063269	-
chr11	122065241	122065341	11:122065241-122065341	-
chr11	122071780	122071930	11:122071780-122071930	-
chr11	122072087	122072248	11:122072087-122072248	-
chr11	122083978	122084078	11:122083978-122084078	-
chr11	122085276	122085574	11:122085276-122085574	ENSG00000207971
chr11	122085977	122086087	11:122085977-122086087	ENSG00000207971
chr11	122088436	122088690	11:122088436-122088690	-
chr11	122089021	122089410	11:122089021-122089410	-
chr11	122091947	122092128	11:122091947-122092128	ENSG00000207971
chr11	122093722	122093933	11:122093722-122093933	ENSG00000207971
chr11	122094674	122094786	11:122094674-122094786	ENSG00000207971
chr11	122096642	122096896	11:122096642-122096896	ENSG00000207971,ENSG00000255248
chr11	122097401	122097585	11:122097401-122097585	ENSG00000207971,ENSG00000255248
chr11	122097799	122097962	11:122097799-122097962	ENSG00000207971,ENSG00000255248
chr11	122100279	122100455	11:122100279-122100455	ENSG00000207971,ENSG00000255248
chr11	122101687	122102172	11:122101687-122102172	ENSG00000207971,ENSG00000255248
chr11	122103925	122104062	11:122103925-122104062	ENSG00000207971,ENSG00000255248
chr11	122105555	122105684	11:122105555-122105684	ENSG00000255248
chr11	122105778	122106058	11:122105778-122106058	ENSG00000255248
chr11	122109184	122109308	11:122109184-122109308	ENSG00000255248
chr11	122120161	122120342	11:122120161-122120342	ENSG00000259571
chr11	122129107	122129207	11:122129107-122129207	ENSG00000259571
chr11	122141949	122142069	11:122141949-122142069	ENSG00000207994,ENSG00000198975
chr11	122151363	122151463	11:122151363-122151463	ENSG00000207994,ENSG00000198975
chr11	122151510	122151650	11:122151510-122151650	ENSG00000207994,ENSG00000198975
chr11	122152808	122152953	11:122152808-122152953	ENSG00000207994,ENSG00000198975
chr11	122155049	122155277	11:122155049-122155277	ENSG00000207994
chr11	122157785	122157931	11:122157785-122157931	ENSG00000207994
chr11	122158698	122158840	11:122158698-122158840	ENSG00000207994
chr11	122159124	122159283	11:122159124-122159283	ENSG00000207994
chr11	122160060	122160262	11:122160060-122160262	-
chr11	122165252	122165352	11:122165252-122165352	-
chr11	122165857	122165965	11:122165857-122165965	-
chr11	122167252	122167530	11:122167252-122167530	-
chr11	122168288	122168388	11:122168288-122168388	-
chr11	122170926	122171128	11:122170926-122171128	-
chr11	122172337	122172519	11:122172337-122172519	-
chr11	122176370	122176470	11:122176370-122176470	-
chr11	122178930	122179030	11:122178930-122179030	-
chr11	122179100	122179209	11:122179100-122179209	-
chr11	122186586	122186765	11:122186586-122186765	ENSG00000255248
chr11	122188984	122189539	11:122188984-122189539	ENSG00000255248
chr11	122191080	122191222	11:122191080-122191222	-
chr11	122192634	122192845	11:122192634-122192845	-
chr11	122193029	122193175	11:122193029-122193175	-
chr11	122194424	122194524	11:122194424-122194524	-
chr11	122196856	122197056	11:122196856-122197056	-
chr11	122197090	122197324	11:122197090-122197324	ENSG00000255248
chr11	122197359	122197546	11:122197359-122197546	ENSG00000255248
chr11	122198447	122198683	11:122198447-122198683	-
chr11	122199186	122199286	11:122199186-122199286	-
chr11	122201486	122201615	11:122201486-122201615	-
chr11	122202296	122202396	11:122202296-122202396	-
chr11	122202557	122202766	11:122202557-122202766	ENSG00000255248
chr11	122202986	122203271	11:122202986-122203271	ENSG00000255248
chr11	122203318	122203486	11:122203318-122203486	-
chr11	122204445	122204545	11:122204445-122204545	-
chr11	122205459	122205598	11:122205459-122205598	ENSG00000255248
chr11	122207791	122207931	11:122207791-122207931	-
chr11	122208022	122208122	11:122208022-122208122	ENSG00000255248
chr11	122209475	122209575	11:122209475-122209575	-
chr11	122209664	122209829	11:122209664-122209829	ENSG00000255248
chr11	122209913	122210657	11:122209913-122210657	ENSG00000255015
chr11	122210735	122210847	11:122210735-122210847	-
chr11	122213330	122213443	11:122213330-122213443	-
chr11	122214233	122214333	11:122214233-122214333	-
chr11	122215456	122215697	11:122215456-122215697	ENSG00000255015
chr11	122222343	122226938	11:122222343-122226938	-
chr11	122227300	122227404	11:122227300-122227404	ENSG00000255015
chr11	122231380	122231480	11:122231380-122231480	ENSG00000255015
chr11	122293463	122293577	11:122293463-122293577	ENSG00000255219,ENSG00000255015
chr11	122339733	122339888	11:122339733-122339888	ENSG00000255015
chr11	122354168	122354321	11:122354168-122354321	-
chr11	122356946	122357082	11:122356946-122357082	-
chr11	122440094	122440718	11:122440094-122440718	ENSG00000253035,ENSG00000252776
chr11	122442362	122442467	11:122442362-122442467	ENSG00000253035,ENSG00000252776
chr11	122495155	122495255	11:122495155-122495255	ENSG00000253035
chr11	122505431	122505531	11:122505431-122505531	-
chr11	122505798	122506028	11:122505798-122506028	ENSG00000253035
chr11	122550167	122555285	11:122550167-122555285	-
chr11	122555814	122556042	11:122555814-122556042	-
chr11	122579241	122579368	11:122579241-122579368	ENSG00000223265
chr11	122580856	122580956	11:122580856-122580956	ENSG00000285909,ENSG00000223265
chr11	122581196	122581303	11:122581196-122581303	ENSG00000285909,ENSG00000223265
chr11	122581356	122581578	11:122581356-122581578	ENSG00000285909,ENSG00000223265
chr11	122582005	122582105	11:122582005-122582105	ENSG00000285909,ENSG00000223265
chr11	122619165	122619265	11:122619165-122619265	ENSG00000254935,ENSG00000254572
chr11	122627486	122627594	11:122627486-122627594	ENSG00000285909,ENSG00000254935,ENSG00000254572
chr11	122628403	122628521	11:122628403-122628521	ENSG00000285909,ENSG00000254935,ENSG00000254572
chr11	122630597	122630723	11:122630597-122630723	ENSG00000285909
chr11	122642435	122642918	11:122642435-122642918	ENSG00000285909,ENSG00000286341,ENSG00000154127
chr11	122643126	122643309	11:122643126-122643309	-
chr11	122647109	122647307	11:122647109-122647307	-
chr11	122655386	122656599	11:122655386-122656599	ENSG00000286341,ENSG00000154127
chr11	122656685	122657011	11:122656685-122657011	ENSG00000286341,ENSG00000154127
chr11	122690674	122690899	11:122690674-122690899	ENSG00000286341
chr11	122690952	122691052	11:122690952-122691052	ENSG00000286341
chr11	122691866	122691999	11:122691866-122691999	ENSG00000286341
chr11	122716620	122716784	11:122716620-122716784	-
chr11	122722200	122722345	11:122722200-122722345	ENSG00000239079,ENSG00000286341
chr11	122726397	122726497	11:122726397-122726497	ENSG00000239079
chr11	122730252	122730361	11:122730252-122730361	ENSG00000239079
chr11	122731475	122731709	11:122731475-122731709	ENSG00000239079
chr11	122738186	122738302	11:122738186-122738302	ENSG00000239079
chr11	122741756	122741907	11:122741756-122741907	ENSG00000239079
chr11	122781402	122781685	11:122781402-122781685	ENSG00000285909,ENSG00000154127
chr11	122783108	122783208	11:122783108-122783208	ENSG00000285909,ENSG00000154127
chr11	122787113	122787328	11:122787113-122787328	ENSG00000285909,ENSG00000154127
chr11	122801315	122801415	11:122801315-122801415	ENSG00000285909
chr11	122805327	122805464	11:122805327-122805464	ENSG00000285909
chr11	122816770	122816877	11:122816770-122816877	ENSG00000109943,ENSG00000285909
chr11	122863947	122864047	11:122863947-122864047	ENSG00000243669,ENSG00000213184,ENSG00000109943,ENSG00000285909
chr11	122871478	122871578	11:122871478-122871578	ENSG00000213184,ENSG00000109943
chr11	122873518	122873639	11:122873518-122873639	ENSG00000243669,ENSG00000213184,ENSG00000109943,ENSG00000285909
chr11	122876938	122877038	11:122876938-122877038	ENSG00000109944
chr11	122882782	122883097	11:122882782-122883097	ENSG00000243669,ENSG00000213184,ENSG00000109944,ENSG00000109943,ENSG00000285909
chr11	122883150	122883606	11:122883150-122883606	ENSG00000243669,ENSG00000213184,ENSG00000109944,ENSG00000109943
chr11	122883676	122883776	11:122883676-122883776	ENSG00000109944
chr11	122895512	122895967	11:122895512-122895967	ENSG00000243669,ENSG00000213184,ENSG00000109944
chr11	122897482	122897582	11:122897482-122897582	-
chr11	122898541	122899178	11:122898541-122899178	ENSG00000243669,ENSG00000213184,ENSG00000254944,ENSG00000109944,ENSG00000109943
chr11	122900717	122900883	11:122900717-122900883	ENSG00000243669,ENSG00000213184
chr11	122912160	122912275	11:122912160-122912275	ENSG00000243669,ENSG00000213184,ENSG00000254944,ENSG00000199709
chr11	122933403	122933703	11:122933403-122933703	ENSG00000243669,ENSG00000254944,ENSG00000199709,ENSG00000109944
chr11	122935528	122935656	11:122935528-122935656	ENSG00000254944,ENSG00000199709,ENSG00000109944
chr11	122941203	122941303	11:122941203-122941303	ENSG00000254944,ENSG00000109944
chr11	122941809	122941909	11:122941809-122941909	ENSG00000254944,ENSG00000199709,ENSG00000109944
chr11	122949800	122949900	11:122949800-122949900	ENSG00000254944
chr11	122951714	122951906	11:122951714-122951906	ENSG00000243669,ENSG00000213184,ENSG00000254944
chr11	122981882	122982030	11:122981882-122982030	ENSG00000243669,ENSG00000213184,ENSG00000188909,ENSG00000254944
chr11	123007256	123007356	11:123007256-123007356	ENSG00000243669,ENSG00000213184
chr11	123054145	123054258	11:123054145-123054258	ENSG00000202252,ENSG00000207118,ENSG00000200879,ENSG00000233541,ENSG00000244641,ENSG00000243669
chr11	123056236	123056336	11:123056236-123056336	ENSG00000288061,ENSG00000202252,ENSG00000207118,ENSG00000200879,ENSG00000109971,ENSG00000233541,ENSG00000244641
chr11	123056574	123056767	11:123056574-123056767	ENSG00000288061,ENSG00000202252,ENSG00000207118,ENSG00000200879,ENSG00000109971,ENSG00000233541,ENSG00000244641
chr11	123060798	123060913	11:123060798-123060913	ENSG00000288061,ENSG00000202252,ENSG00000207118,ENSG00000200879,ENSG00000109971
chr11	123061489	123061630	11:123061489-123061630	ENSG00000288061,ENSG00000202252,ENSG00000207118,ENSG00000200879,ENSG00000109971
chr11	123061754	123061854	11:123061754-123061854	ENSG00000288061,ENSG00000202252,ENSG00000207118,ENSG00000200879,ENSG00000109971
chr11	123061947	123062991	11:123061947-123062991	ENSG00000288061,ENSG00000166250,ENSG00000202252,ENSG00000207118,ENSG00000200879,ENSG00000109971,ENSG00000233541,ENSG00000244641,ENSG00000243669
chr11	123063101	123063221	11:123063101-123063221	ENSG00000288061,ENSG00000202252,ENSG00000207118,ENSG00000200879,ENSG00000109971
chr11	123063329	123063483	11:123063329-123063483	ENSG00000288061,ENSG00000202252,ENSG00000207118,ENSG00000200879,ENSG00000109971,ENSG00000233541,ENSG00000244641
chr11	123063961	123064062	11:123063961-123064062	ENSG00000288061,ENSG00000202252,ENSG00000207118,ENSG00000200879,ENSG00000109971,ENSG00000233541,ENSG00000244641
chr11	123064708	123064872	11:123064708-123064872	ENSG00000288061,ENSG00000202252,ENSG00000207118,ENSG00000200879,ENSG00000109971
chr11	123069088	123069236	11:123069088-123069236	ENSG00000288061,ENSG00000109971
chr11	123103498	123103605	11:123103498-123103605	ENSG00000166250
chr11	123115841	123116041	11:123115841-123116041	-
chr11	123132022	123132122	11:123132022-123132122	ENSG00000255342
chr11	123137732	123137876	11:123137732-123137876	ENSG00000255342,ENSG00000254710
chr11	123168087	123168297	11:123168087-123168297	ENSG00000254710
chr11	123198470	123198584	11:123198470-123198584	ENSG00000166250,ENSG00000254710
chr11	123202569	123202694	11:123202569-123202694	ENSG00000166250,ENSG00000254710
chr11	123301772	123301958	11:123301772-123301958	ENSG00000200496,ENSG00000254823,ENSG00000254407
chr11	123377372	123377539	11:123377372-123377539	ENSG00000254823,ENSG00000254407,ENSG00000265357
chr11	123405231	123405375	11:123405231-123405375	ENSG00000254823,ENSG00000254407
chr11	123417137	123417254	11:123417137-123417254	ENSG00000254823,ENSG00000254407
chr11	123434340	123436844	11:123434340-123436844	ENSG00000254407,ENSG00000023171
chr11	123445587	123445687	11:123445587-123445687	ENSG00000254407,ENSG00000023171
chr11	123450610	123450810	11:123450610-123450810	ENSG00000254407,ENSG00000023171
chr11	123478361	123478663	11:123478361-123478663	ENSG00000200496,ENSG00000254823,ENSG00000254407,ENSG00000023171
chr11	123480225	123480378	11:123480225-123480378	ENSG00000254823,ENSG00000254407,ENSG00000023171
chr11	123492458	123492558	11:123492458-123492558	ENSG00000023171
chr11	123506148	123506248	11:123506148-123506248	ENSG00000023171
chr11	123511262	123511379	11:123511262-123511379	ENSG00000023171,ENSG00000254449
chr11	123519172	123519272	11:123519172-123519272	ENSG00000023171
chr11	123519309	123519455	11:123519309-123519455	-
chr11	123520081	123520193	11:123520081-123520193	ENSG00000023171
chr11	123536743	123536913	11:123536743-123536913	ENSG00000023171,ENSG00000254449
chr11	123537111	123537211	11:123537111-123537211	-
chr11	123539659	123539759	11:123539659-123539759	-
chr11	123544020	123544177	11:123544020-123544177	ENSG00000023171,ENSG00000254449
chr11	123551402	123551529	11:123551402-123551529	ENSG00000254449
chr11	123560226	123560338	11:123560226-123560338	ENSG00000023171,ENSG00000254449
chr11	123580643	123580781	11:123580643-123580781	ENSG00000254449
chr11	123616620	123616781	11:123616620-123616781	ENSG00000023171,ENSG00000254449
chr11	123629219	123629334	11:123629219-123629334	ENSG00000254449,ENSG00000254467
chr11	123654170	123654270	11:123654170-123654270	ENSG00000166257,ENSG00000254467
chr11	123654401	123654501	11:123654401-123654501	ENSG00000166257,ENSG00000254467
chr11	123654607	123654766	11:123654607-123654766	ENSG00000254449,ENSG00000166257,ENSG00000254467
chr11	123654883	123654983	11:123654883-123654983	ENSG00000166257,ENSG00000254467
chr11	123684548	123684679	11:123684548-123684679	ENSG00000254467
chr11	123714146	123714297	11:123714146-123714297	ENSG00000254449,ENSG00000254467
chr11	123740354	123740454	11:123740354-123740454	ENSG00000166261,ENSG00000221931,ENSG00000200197
chr11	123741102	123741872	11:123741102-123741872	ENSG00000166261,ENSG00000221931,ENSG00000200197,ENSG00000254613,ENSG00000171014,ENSG00000181499,ENSG00000196248,ENSG00000236981,ENSG00000234560
chr11	123742060	123742202	11:123742060-123742202	ENSG00000166261,ENSG00000221931,ENSG00000200197
chr11	123742338	123742573	11:123742338-123742573	ENSG00000166261,ENSG00000221931,ENSG00000200197
chr11	123743706	123743808	11:123743706-123743808	ENSG00000166261,ENSG00000221931,ENSG00000200197
chr11	123789320	123789420	11:123789320-123789420	ENSG00000221931,ENSG00000200197,ENSG00000196099,ENSG00000254613,ENSG00000204300,ENSG00000181518,ENSG00000171014,ENSG00000181499,ENSG00000196248,ENSG00000198674,ENSG00000226461,ENSG00000254737
chr11	123816436	123816536	11:123816436-123816536	ENSG00000200197,ENSG00000196099,ENSG00000254613,ENSG00000254430,ENSG00000204300,ENSG00000181518,ENSG00000171014,ENSG00000181499,ENSG00000196248,ENSG00000198674,ENSG00000226461,ENSG00000234560
chr11	123874061	123874161	11:123874061-123874161	ENSG00000254613,ENSG00000254430,ENSG00000204300,ENSG00000181518,ENSG00000171014,ENSG00000181499,ENSG00000196248,ENSG00000198674,ENSG00000226461,ENSG00000254737,ENSG00000236981,ENSG00000234560
chr11	124069522	124069622	11:124069522-124069622	ENSG00000171014,ENSG00000181499,ENSG00000196248,ENSG00000198674,ENSG00000226461,ENSG00000254737,ENSG00000236981,ENSG00000234560,ENSG00000182634,ENSG00000213182,ENSG00000186268,ENSG00000196403,ENSG00000197309,ENSG00000239426,ENSG00000255116,ENSG00000196341,ENSG00000279116,ENSG00000254976
chr11	124071478	124071678	11:124071478-124071678	ENSG00000171014,ENSG00000196248,ENSG00000198674,ENSG00000226461,ENSG00000254737,ENSG00000236981,ENSG00000234560,ENSG00000182634,ENSG00000213182,ENSG00000186268,ENSG00000196403,ENSG00000197309,ENSG00000239426,ENSG00000255298,ENSG00000255116,ENSG00000196341,ENSG00000279116,ENSG00000254976,ENSG00000255225,ENSG00000284680,ENSG00000284609,ENSG00000255048,ENSG00000285561
chr11	124115209	124115537	11:124115209-124115537	ENSG00000198674,ENSG00000226461,ENSG00000254737,ENSG00000236981,ENSG00000234560,ENSG00000182634,ENSG00000213182,ENSG00000186268,ENSG00000213181,ENSG00000110002,ENSG00000196403,ENSG00000197309,ENSG00000255116
chr11	124115636	124115882	11:124115636-124115882	ENSG00000236981,ENSG00000234560,ENSG00000186268,ENSG00000213181,ENSG00000110002,ENSG00000196403,ENSG00000197309
chr11	124224059	124224225	11:124224059-124224225	ENSG00000198674,ENSG00000226461,ENSG00000236981,ENSG00000234560,ENSG00000213182,ENSG00000186268,ENSG00000196403,ENSG00000197309,ENSG00000239426,ENSG00000255425,ENSG00000181214,ENSG00000276316,ENSG00000197849,ENSG00000255298,ENSG00000255116,ENSG00000196341,ENSG00000279116,ENSG00000254976
chr11	124228190	124228304	11:124228190-124228304	ENSG00000226461,ENSG00000254737,ENSG00000236981,ENSG00000234560,ENSG00000182634,ENSG00000196403,ENSG00000197309,ENSG00000239426,ENSG00000255425,ENSG00000181214,ENSG00000276316,ENSG00000197849,ENSG00000255298,ENSG00000255116,ENSG00000196341,ENSG00000279116,ENSG00000254976
chr11	124232435	124232535	11:124232435-124232535	ENSG00000198674,ENSG00000236981,ENSG00000234560,ENSG00000196403,ENSG00000197309,ENSG00000239426,ENSG00000255425,ENSG00000181214,ENSG00000276316,ENSG00000197849,ENSG00000255298,ENSG00000255116,ENSG00000196341,ENSG00000279116,ENSG00000254976,ENSG00000255225
chr11	124357816	124357929	11:124357816-124357929	ENSG00000181499,ENSG00000196248,ENSG00000255298,ENSG00000255116,ENSG00000196341,ENSG00000279116,ENSG00000254976,ENSG00000255225,ENSG00000255030,ENSG00000227737,ENSG00000229254,ENSG00000284680,ENSG00000284609,ENSG00000255048,ENSG00000285561,ENSG00000280090
chr11	124359705	124359888	11:124359705-124359888	ENSG00000255116,ENSG00000196341,ENSG00000279116,ENSG00000254976,ENSG00000255225,ENSG00000255030,ENSG00000227737,ENSG00000229254,ENSG00000284680,ENSG00000284609,ENSG00000255048,ENSG00000285561,ENSG00000280090
chr11	124451606	124451733	11:124451606-124451733	ENSG00000284609,ENSG00000255048,ENSG00000285561,ENSG00000280090,ENSG00000197125,ENSG00000255510,ENSG00000254646,ENSG00000196119
chr11	124482873	124483809	11:124482873-124483809	ENSG00000284609,ENSG00000255048,ENSG00000285561,ENSG00000280090,ENSG00000255510,ENSG00000229386,ENSG00000254646,ENSG00000196119
chr11	124538272	124538406	11:124538272-124538406	ENSG00000284609,ENSG00000255048,ENSG00000285561,ENSG00000280090,ENSG00000255510,ENSG00000254646,ENSG00000255315,ENSG00000254937,ENSG00000170953,ENSG00000196119,ENSG00000255341
chr11	124622570	124623006	11:124622570-124623006	ENSG00000255048,ENSG00000285561,ENSG00000196119,ENSG00000255341,ENSG00000154143,ENSG00000154144,ENSG00000200278
chr11	124623124	124623317	11:124623124-124623317	ENSG00000255048,ENSG00000255341,ENSG00000154143,ENSG00000154144
chr11	124644530	124644769	11:124644530-124644769	ENSG00000255341,ENSG00000154143,ENSG00000200278
chr11	124668204	124668304	11:124668204-124668304	ENSG00000110013,ENSG00000064199,ENSG00000279342,ENSG00000254509
chr11	124672063	124672200	11:124672063-124672200	ENSG00000110013,ENSG00000064199,ENSG00000279342,ENSG00000254509
chr11	124673569	124674135	11:124673569-124674135	ENSG00000110013,ENSG00000064199,ENSG00000149564,ENSG00000250073,ENSG00000279342,ENSG00000254509
chr11	124674309	124674409	11:124674309-124674409	ENSG00000110013,ENSG00000064199
chr11	124674574	124674674	11:124674574-124674674	ENSG00000110013,ENSG00000064199
chr11	124718913	124719042	11:124718913-124719042	-
chr11	124721096	124721196	11:124721096-124721196	-
chr11	124739467	124740185	11:124739467-124740185	ENSG00000154146,ENSG00000255045
chr11	124740512	124740695	11:124740512-124740695	ENSG00000154146,ENSG00000255045
chr11	124745411	124745511	11:124745411-124745511	ENSG00000154146,ENSG00000255045,ENSG00000019102
chr11	124746987	124747094	11:124746987-124747094	ENSG00000154146,ENSG00000255045,ENSG00000019102,ENSG00000149564,ENSG00000250073
chr11	124750790	124750890	11:124750790-124750890	ENSG00000255045,ENSG00000019102,ENSG00000149564,ENSG00000250073
chr11	124753220	124753361	11:124753220-124753361	ENSG00000255045,ENSG00000019102,ENSG00000149564,ENSG00000250073
chr11	124758418	124758614	11:124758418-124758614	ENSG00000255045,ENSG00000019102,ENSG00000149564,ENSG00000250073
chr11	124759923	124760033	11:124759923-124760033	ENSG00000019102,ENSG00000149564,ENSG00000250073
chr11	124760395	124760519	11:124760395-124760519	ENSG00000064199,ENSG00000149564,ENSG00000250073,ENSG00000279342,ENSG00000254509
chr11	124762294	124762402	11:124762294-124762402	ENSG00000110013,ENSG00000064199,ENSG00000149564,ENSG00000250073,ENSG00000279342,ENSG00000254509
chr11	124762976	124763110	11:124762976-124763110	ENSG00000110013,ENSG00000064199,ENSG00000149564,ENSG00000250073,ENSG00000279342,ENSG00000254509
chr11	124763298	124763472	11:124763298-124763472	ENSG00000149564,ENSG00000250073,ENSG00000279342,ENSG00000254509
chr11	124771884	124772083	11:124771884-124772083	ENSG00000120458,ENSG00000279342,ENSG00000254509
chr11	124799823	124800133	11:124799823-124800133	ENSG00000120458,ENSG00000279342,ENSG00000254509,ENSG00000245498
chr11	124800259	124801061	11:124800259-124801061	ENSG00000120458,ENSG00000279342,ENSG00000254509,ENSG00000245498,ENSG00000254941
chr11	124832864	124833005	11:124832864-124833005	-
chr11	124837047	124837239	11:124837047-124837239	ENSG00000279342,ENSG00000254509
chr11	124862610	124862710	11:124862610-124862710	-
chr11	124863425	124863603	11:124863425-124863603	-
chr11	124865201	124865301	11:124865201-124865301	ENSG00000154134
chr11	124867944	124868044	11:124867944-124868044	ENSG00000154134
chr11	124875931	124876945	11:124875931-124876945	ENSG00000154134,ENSG00000254568
chr11	124877209	124877309	11:124877209-124877309	ENSG00000154134,ENSG00000254568
chr11	124877569	124877723	11:124877569-124877723	ENSG00000154134,ENSG00000254568
chr11	124878593	124878694	11:124878593-124878694	ENSG00000154134,ENSG00000254568
chr11	124880689	124880789	11:124880689-124880789	ENSG00000154134,ENSG00000254568,ENSG00000254943
chr11	124885773	124885873	11:124885773-124885873	ENSG00000254568,ENSG00000154133,ENSG00000254943
chr11	124896185	124896285	11:124896185-124896285	ENSG00000154133,ENSG00000254943
chr11	124898546	124898745	11:124898546-124898745	ENSG00000154133,ENSG00000254943
chr11	124898847	124899139	11:124898847-124899139	ENSG00000154133,ENSG00000254943
chr11	124917225	124917372	11:124917225-124917372	ENSG00000165478,ENSG00000221932
chr11	124920826	124921542	11:124920826-124921542	ENSG00000165478,ENSG00000221932
chr11	124933245	124933378	11:124933245-124933378	ENSG00000165478
chr11	124934939	124935039	11:124934939-124935039	ENSG00000165478
chr11	124935932	124936128	11:124935932-124936128	ENSG00000165478
chr11	124936778	124936878	11:124936778-124936878	ENSG00000165478
chr11	124938211	124938311	11:124938211-124938311	ENSG00000165478
chr11	124942538	124942709	11:124942538-124942709	ENSG00000165478,ENSG00000285825,ENSG00000149548
chr11	124943424	124943524	11:124943424-124943524	ENSG00000165478
chr11	124946868	124947241	11:124946868-124947241	ENSG00000285825,ENSG00000149548
chr11	124953882	124954388	11:124953882-124954388	ENSG00000285825,ENSG00000149548
chr11	124962129	124962237	11:124962129-124962237	-
chr11	124997232	124999010	11:124997232-124999010	-
chr11	125022423	125022685	11:125022423-125022685	-
chr11	125022749	125022930	11:125022749-125022930	ENSG00000149548
chr11	125058969	125059100	11:125058969-125059100	ENSG00000134955
chr11	125062925	125063302	11:125062925-125063302	ENSG00000134955
chr11	125071210	125071316	11:125071210-125071316	ENSG00000134955
chr11	125071775	125071901	11:125071775-125071901	ENSG00000134955
chr11	125079694	125079794	11:125079694-125079794	ENSG00000134955
chr11	125085799	125085969	11:125085799-125085969	ENSG00000134955
chr11	125091436	125091536	11:125091436-125091536	-
chr11	125093797	125093897	11:125093797-125093897	-
chr11	125101744	125101844	11:125101744-125101844	ENSG00000150433
chr11	125111372	125112072	11:125111372-125112072	ENSG00000150433,ENSG00000187686,ENSG00000255475
chr11	125120622	125123331	11:125120622-125123331	ENSG00000150433,ENSG00000187686
chr11	125124353	125124453	11:125124353-125124453	ENSG00000150433,ENSG00000187686
chr11	125142358	125142458	11:125142358-125142458	ENSG00000255475
chr11	125155621	125155733	11:125155621-125155733	ENSG00000254880,ENSG00000165495
chr11	125164463	125164658	11:125164463-125164658	ENSG00000255475,ENSG00000254880,ENSG00000165495
chr11	125164742	125165426	11:125164742-125165426	ENSG00000254880,ENSG00000165495
chr11	125165480	125165831	11:125165480-125165831	ENSG00000254880,ENSG00000165495
chr11	125166529	125166814	11:125166529-125166814	ENSG00000254880,ENSG00000165495
chr11	125166978	125167078	11:125166978-125167078	ENSG00000254880,ENSG00000165495
chr11	125167130	125167629	11:125167130-125167629	ENSG00000254880,ENSG00000165495
chr11	125170123	125170223	11:125170123-125170223	-
chr11	125170766	125170866	11:125170766-125170866	-
chr11	125171845	125171998	11:125171845-125171998	-
chr11	125176543	125176643	11:125176543-125176643	-
chr11	125177817	125177943	11:125177817-125177943	-
chr11	125180249	125180528	11:125180249-125180528	ENSG00000165495,ENSG00000259290
chr11	125180618	125180741	11:125180618-125180741	ENSG00000259290
chr11	125183772	125183961	11:125183772-125183961	ENSG00000165495,ENSG00000259290
chr11	125192220	125192320	11:125192220-125192320	ENSG00000259290
chr11	125200275	125200375	11:125200275-125200375	-
chr11	125201326	125201426	11:125201326-125201426	-
chr11	125202197	125202341	11:125202197-125202341	-
chr11	125214863	125215304	11:125214863-125215304	-
chr11	125216239	125216362	11:125216239-125216362	-
chr11	125221047	125221147	11:125221047-125221147	-
chr11	125221804	125221904	11:125221804-125221904	-
chr11	125224009	125224109	11:125224009-125224109	-
chr11	125224698	125224798	11:125224698-125224798	-
chr11	125234372	125234577	11:125234372-125234577	-
chr11	125235136	125235348	11:125235136-125235348	ENSG00000165495
chr11	125235486	125235586	11:125235486-125235586	ENSG00000165495
chr11	125244334	125244434	11:125244334-125244434	ENSG00000165495
chr11	125246091	125246191	11:125246091-125246191	ENSG00000165495
chr11	125247055	125247315	11:125247055-125247315	ENSG00000165495
chr11	125247395	125249324	11:125247395-125249324	ENSG00000165495
chr11	125254280	125254424	11:125254280-125254424	-
chr11	125256625	125256782	11:125256625-125256782	-
chr11	125259633	125259831	11:125259633-125259831	-
chr11	125261440	125261657	11:125261440-125261657	ENSG00000254932
chr11	125262209	125262377	11:125262209-125262377	ENSG00000254932
chr11	125262413	125262581	11:125262413-125262581	ENSG00000254932
chr11	125262907	125264272	11:125262907-125264272	ENSG00000254932,ENSG00000222844
chr11	125264365	125264907	11:125264365-125264907	ENSG00000254932
chr11	125265796	125265911	11:125265796-125265911	ENSG00000254932
chr11	125266603	125266705	11:125266603-125266705	ENSG00000254932
chr11	125267814	125267946	11:125267814-125267946	ENSG00000254932,ENSG00000222844
chr11	125271637	125271737	11:125271637-125271737	ENSG00000254932,ENSG00000222844
chr11	125272799	125272899	11:125272799-125272899	ENSG00000254932,ENSG00000222844
chr11	125272937	125273073	11:125272937-125273073	ENSG00000254932,ENSG00000222844
chr11	125280795	125280895	11:125280795-125280895	ENSG00000222844
chr11	125281244	125281344	11:125281244-125281344	ENSG00000222844
chr11	125287237	125287337	11:125287237-125287337	-
chr11	125287609	125287709	11:125287609-125287709	-
chr11	125287901	125288001	11:125287901-125288001	ENSG00000222844
chr11	125290205	125290415	11:125290205-125290415	-
chr11	125291160	125291284	11:125291160-125291284	-
chr11	125302721	125302821	11:125302721-125302821	-
chr11	125310448	125310793	11:125310448-125310793	-
chr11	125310859	125310959	11:125310859-125310959	-
chr11	125311533	125311669	11:125311533-125311669	-
chr11	125313819	125314024	11:125313819-125314024	-
chr11	125315101	125315201	11:125315101-125315201	-
chr11	125315372	125315775	11:125315372-125315775	-
chr11	125335213	125335398	11:125335213-125335398	ENSG00000165495
chr11	125339365	125339558	11:125339365-125339558	ENSG00000165495
chr11	125343762	125343872	11:125343762-125343872	-
chr11	125344500	125344606	11:125344500-125344606	-
chr11	125345894	125346115	11:125345894-125346115	-
chr11	125346195	125346295	11:125346195-125346295	-
chr11	125348239	125348478	11:125348239-125348478	-
chr11	125348644	125348744	11:125348644-125348744	-
chr11	125348810	125349119	11:125348810-125349119	-
chr11	125349185	125349285	11:125349185-125349285	-
chr11	125355153	125355259	11:125355153-125355259	-
chr11	125358459	125358616	11:125358459-125358616	-
chr11	125371274	125371415	11:125371274-125371415	-
chr11	125373856	125373956	11:125373856-125373956	-
chr11	125376154	125376279	11:125376154-125376279	-
chr11	125380819	125380919	11:125380819-125380919	-
chr11	125397991	125398131	11:125397991-125398131	-
chr11	125401803	125402039	11:125401803-125402039	-
chr11	125404974	125405143	11:125404974-125405143	-
chr11	125425687	125425899	11:125425687-125425899	-
chr11	125425996	125426170	11:125425996-125426170	-
chr11	125432459	125432559	11:125432459-125432559	-
chr11	125445581	125445694	11:125445581-125445694	ENSG00000149557
chr11	125448232	125448477	11:125448232-125448477	ENSG00000149557
chr11	125449167	125449267	11:125449167-125449267	ENSG00000149557
chr11	125451316	125451779	11:125451316-125451779	ENSG00000149557
chr11	125451944	125452184	11:125451944-125452184	ENSG00000149557
chr11	125452798	125452947	11:125452798-125452947	ENSG00000149557
chr11	125452995	125453095	11:125452995-125453095	ENSG00000149557
chr11	125453492	125453687	11:125453492-125453687	ENSG00000149557
chr11	125457701	125458540	11:125457701-125458540	ENSG00000149557
chr11	125467225	125467376	11:125467225-125467376	-
chr11	125468215	125468315	11:125468215-125468315	-
chr11	125473596	125473696	11:125473596-125473696	-
chr11	125482321	125482534	11:125482321-125482534	ENSG00000149557
chr11	125482661	125482761	11:125482661-125482761	ENSG00000149557
chr11	125482826	125482926	11:125482826-125482926	ENSG00000149557
chr11	125494581	125494681	11:125494581-125494681	ENSG00000149557,ENSG00000255537
chr11	125495217	125495347	11:125495217-125495347	ENSG00000149557,ENSG00000255537
chr11	125495445	125496030	11:125495445-125496030	ENSG00000149557,ENSG00000255537
chr11	125496132	125496714	11:125496132-125496714	ENSG00000149557,ENSG00000255537
chr11	125499388	125499557	11:125499388-125499557	ENSG00000149557,ENSG00000255537
chr11	125509760	125509918	11:125509760-125509918	-
chr11	125513153	125513302	11:125513153-125513302	-
chr11	125569103	125569545	11:125569103-125569545	ENSG00000149547,ENSG00000222297,ENSG00000134910,ENSG00000252255
chr11	125569844	125569948	11:125569844-125569948	ENSG00000149547,ENSG00000222297
chr11	125574943	125578420	11:125574943-125578420	ENSG00000149547,ENSG00000222297
chr11	125591865	125592051	11:125591865-125592051	ENSG00000134910
chr11	125592091	125593021	11:125592091-125593021	ENSG00000149557,ENSG00000149547,ENSG00000222297,ENSG00000134910,ENSG00000149554,ENSG00000252255
chr11	125593059	125593415	11:125593059-125593415	ENSG00000134910
chr11	125625041	125625141	11:125625041-125625141	ENSG00000149554,ENSG00000252255
chr11	125625269	125625903	11:125625269-125625903	ENSG00000149554,ENSG00000252255
chr11	125625939	125626178	11:125625939-125626178	ENSG00000149554,ENSG00000252255
chr11	125698166	125698339	11:125698166-125698339	ENSG00000252255,ENSG00000134940,ENSG00000171053
chr11	125720051	125720151	11:125720051-125720151	ENSG00000134940,ENSG00000171053,ENSG00000236027
chr11	125734141	125734241	11:125734141-125734241	ENSG00000134940,ENSG00000171053,ENSG00000236027
chr11	125770657	125770757	11:125770657-125770757	ENSG00000171053,ENSG00000196844,ENSG00000236027
chr11	125844644	125844794	11:125844644-125844794	ENSG00000171053,ENSG00000236027,ENSG00000237353
chr11	125849998	125850154	11:125849998-125850154	ENSG00000171053,ENSG00000236027,ENSG00000237353
chr11	125868706	125868829	11:125868706-125868829	ENSG00000260209
chr11	125873666	125874122	11:125873666-125874122	ENSG00000260209
chr11	125883070	125887794	11:125883070-125887794	ENSG00000198331,ENSG00000110060,ENSG00000109832
chr11	125887868	125888229	11:125887868-125888229	ENSG00000198331,ENSG00000110060
chr11	125903149	125903321	11:125903149-125903321	ENSG00000198331,ENSG00000110060,ENSG00000109832
chr11	125903562	125903673	11:125903562-125903673	ENSG00000110060,ENSG00000109832
chr11	125904327	125904427	11:125904327-125904427	ENSG00000110060,ENSG00000109832
chr11	125908061	125908161	11:125908061-125908161	ENSG00000110060,ENSG00000109832
chr11	125908442	125908606	11:125908442-125908606	ENSG00000110060,ENSG00000109832
chr11	125910395	125910548	11:125910395-125910548	ENSG00000255027,ENSG00000109832
chr11	125911111	125911211	11:125911111-125911211	ENSG00000255027,ENSG00000109832
chr11	125923074	125923247	11:125923074-125923247	ENSG00000255027,ENSG00000109832,ENSG00000254790
chr11	125951042	125951290	11:125951042-125951290	ENSG00000255027,ENSG00000254790,ENSG00000283703
chr11	125951379	125951726	11:125951379-125951726	ENSG00000255027,ENSG00000254790,ENSG00000283703
chr11	125956509	125956652	11:125956509-125956652	ENSG00000255027,ENSG00000254790,ENSG00000283703
chr11	125958900	125959000	11:125958900-125959000	ENSG00000255027,ENSG00000254790,ENSG00000283703
chr11	125959379	125959883	11:125959379-125959883	ENSG00000255027,ENSG00000254790,ENSG00000283703
chr11	125971924	125972051	11:125971924-125972051	ENSG00000255027,ENSG00000254790
chr11	126062211	126063440	11:126062211-126063440	ENSG00000255027,ENSG00000254790,ENSG00000064309,ENSG00000254759
chr11	126077654	126077874	11:126077654-126077874	ENSG00000254759
chr11	126080437	126080548	11:126080437-126080548	ENSG00000254759
chr11	126100728	126100828	11:126100728-126100828	ENSG00000261257
chr11	126111298	126111434	11:126111298-126111434	ENSG00000261257,ENSG00000287666
chr11	126113663	126114038	11:126113663-126114038	ENSG00000261257,ENSG00000287666
chr11	126114562	126114711	11:126114562-126114711	ENSG00000261257,ENSG00000287666
chr11	126115901	126116026	11:126115901-126116026	ENSG00000261257,ENSG00000287666
chr11	126116157	126116259	11:126116157-126116259	ENSG00000261257,ENSG00000287666
chr11	126116622	126116722	11:126116622-126116722	ENSG00000287666
chr11	126155255	126155355	11:126155255-126155355	ENSG00000254833,ENSG00000254771
chr11	126167603	126167703	11:126167603-126167703	ENSG00000254833,ENSG00000254771
chr11	126188628	126188739	11:126188628-126188739	ENSG00000255027,ENSG00000254790,ENSG00000254771
chr11	126190865	126192855	11:126190865-126192855	ENSG00000255027,ENSG00000254790,ENSG00000254771
chr11	126209094	126209415	11:126209094-126209415	ENSG00000165526,ENSG00000254694,ENSG00000197798,ENSG00000222067
chr11	126211440	126212197	11:126211440-126212197	ENSG00000165526,ENSG00000254694,ENSG00000197798,ENSG00000222067,ENSG00000240098
chr11	126212539	126212684	11:126212539-126212684	ENSG00000165526,ENSG00000254694,ENSG00000197798,ENSG00000222067
chr11	126264081	126264229	11:126264081-126264229	ENSG00000197798,ENSG00000240098,ENSG00000182934,ENSG00000110074
chr11	126267627	126267752	11:126267627-126267752	ENSG00000197798,ENSG00000240098,ENSG00000182934,ENSG00000110074
chr11	126268567	126269293	11:126268567-126269293	ENSG00000165526,ENSG00000197798,ENSG00000222067,ENSG00000240098,ENSG00000182934,ENSG00000110074,ENSG00000243607,ENSG00000150455
chr11	126270008	126270108	11:126270008-126270108	ENSG00000182934,ENSG00000110074,ENSG00000243607
chr11	126277778	126277894	11:126277778-126277894	ENSG00000110074,ENSG00000243607,ENSG00000150455
chr11	126279078	126279319	11:126279078-126279319	ENSG00000110074,ENSG00000243607,ENSG00000150455
chr11	126282073	126282219	11:126282073-126282219	ENSG00000110074,ENSG00000243607,ENSG00000150455
chr11	126282460	126282842	11:126282460-126282842	ENSG00000110074,ENSG00000243607,ENSG00000150455
chr11	126282915	126283520	11:126282915-126283520	ENSG00000110074,ENSG00000243607,ENSG00000150455
chr11	126283626	126283930	11:126283626-126283930	ENSG00000243607,ENSG00000150455
chr11	126291524	126291663	11:126291524-126291663	ENSG00000150455,ENSG00000254905,ENSG00000255062
chr11	126293660	126293840	11:126293660-126293840	ENSG00000150455,ENSG00000254905,ENSG00000255062
chr11	126301780	126302039	11:126301780-126302039	ENSG00000254905,ENSG00000110063,ENSG00000255062
chr11	126302575	126302675	11:126302575-126302675	ENSG00000254905,ENSG00000110063,ENSG00000255062
chr11	126302810	126302910	11:126302810-126302910	ENSG00000110063,ENSG00000255062
chr11	126303697	126304505	11:126303697-126304505	ENSG00000150455,ENSG00000254905,ENSG00000110063,ENSG00000255062
chr11	126304582	126304718	11:126304582-126304718	ENSG00000254905,ENSG00000110063,ENSG00000255062
chr11	126304995	126305095	11:126304995-126305095	ENSG00000110063,ENSG00000255062
chr11	126305134	126305237	11:126305134-126305237	ENSG00000110063,ENSG00000255062
chr11	126305558	126305662	11:126305558-126305662	ENSG00000110063,ENSG00000255062
chr11	126306918	126307018	11:126306918-126307018	ENSG00000110063,ENSG00000255062
chr11	126307937	126308037	11:126307937-126308037	ENSG00000110063,ENSG00000255062
chr11	126308195	126308474	11:126308195-126308474	ENSG00000110063,ENSG00000255062
chr11	126308591	126308691	11:126308591-126308691	ENSG00000110063,ENSG00000255062
chr11	126310454	126310620	11:126310454-126310620	-
chr11	126316167	126316292	11:126316167-126316292	-
chr11	126318007	126318493	11:126318007-126318493	ENSG00000110063
chr11	126318819	126318922	11:126318819-126318922	-
chr11	126319324	126319424	11:126319324-126319424	-
chr11	126332258	126332461	11:126332258-126332461	ENSG00000110063
chr11	126340725	126340825	11:126340725-126340825	ENSG00000110063
chr11	126341408	126341532	11:126341408-126341532	ENSG00000110063
chr11	126346129	126346229	11:126346129-126346229	-
chr11	126346430	126346636	11:126346430-126346636	-
chr11	126347899	126347999	11:126347899-126347999	-
chr11	126349384	126349509	11:126349384-126349509	-
chr11	126350335	126350435	11:126350335-126350435	ENSG00000110080,ENSG00000280832
chr11	126353690	126353872	11:126353690-126353872	ENSG00000280832
chr11	126354061	126354182	11:126354061-126354182	ENSG00000110080,ENSG00000280832
chr11	126354614	126354714	11:126354614-126354714	ENSG00000280832
chr11	126355064	126355306	11:126355064-126355306	ENSG00000110080,ENSG00000280832
chr11	126355401	126355811	11:126355401-126355811	ENSG00000110080,ENSG00000280832
chr11	126355863	126356190	11:126355863-126356190	ENSG00000110080,ENSG00000280832
chr11	126356243	126356354	11:126356243-126356354	ENSG00000110080,ENSG00000280832
chr11	126356476	126357043	11:126356476-126357043	ENSG00000110080,ENSG00000280832
chr11	126357583	126357740	11:126357583-126357740	ENSG00000110080,ENSG00000280832
chr11	126358050	126358184	11:126358050-126358184	ENSG00000110080,ENSG00000280832
chr11	126358354	126358495	11:126358354-126358495	ENSG00000110080,ENSG00000280832
chr11	126359690	126360015	11:126359690-126360015	ENSG00000110080,ENSG00000280832
chr11	126360071	126360297	11:126360071-126360297	ENSG00000110080,ENSG00000280832
chr11	126360342	126360470	11:126360342-126360470	ENSG00000110080,ENSG00000280832
chr11	126373477	126373706	11:126373477-126373706	ENSG00000278215
chr11	126383491	126383758	11:126383491-126383758	ENSG00000278215
chr11	126383966	126384079	11:126383966-126384079	ENSG00000278215
chr11	126387092	126387192	11:126387092-126387192	ENSG00000278215
chr11	126394867	126394995	11:126394867-126394995	-
chr11	126395038	126395273	11:126395038-126395273	ENSG00000110080
chr11	126402908	126403008	11:126402908-126403008	ENSG00000110080
chr11	126405274	126405374	11:126405274-126405374	ENSG00000110080
chr11	126406589	126406690	11:126406589-126406690	ENSG00000110080
chr11	126408245	126408403	11:126408245-126408403	ENSG00000110080
chr11	126410526	126411091	11:126410526-126411091	ENSG00000110080
chr11	126411135	126411235	11:126411135-126411235	ENSG00000110080
chr11	126412175	126412328	11:126412175-126412328	ENSG00000110080
chr11	126412615	126412757	11:126412615-126412757	ENSG00000110080
chr11	126414501	126414690	11:126414501-126414690	ENSG00000110080
chr11	126415242	126415450	11:126415242-126415450	-
chr11	126415933	126416817	11:126415933-126416817	-
chr11	126416965	126417065	11:126416965-126417065	-
chr11	126418775	126418911	11:126418775-126418911	-
chr11	126419167	126419319	11:126419167-126419319	-
chr11	126419756	126419856	11:126419756-126419856	-
chr11	126419913	126420237	11:126419913-126420237	-
chr11	126421233	126421478	11:126421233-126421478	-
chr11	126429093	126429234	11:126429093-126429234	-
chr11	126429896	126430042	11:126429896-126430042	-
chr11	126431800	126431996	11:126431800-126431996	-
chr11	126432141	126432241	11:126432141-126432241	-
chr11	126432277	126432395	11:126432277-126432395	-
chr11	126432490	126432611	11:126432490-126432611	-
chr11	126432649	126432926	11:126432649-126432926	-
chr11	126432989	126433228	11:126432989-126433228	-
chr11	126433268	126433459	11:126433268-126433459	-
chr11	126433556	126433666	11:126433556-126433666	-
chr11	126434567	126434833	11:126434567-126434833	-
chr11	126436539	126436655	11:126436539-126436655	-
chr11	126436830	126436930	11:126436830-126436930	-
chr11	126436992	126437192	11:126436992-126437192	-
chr11	126438364	126438515	11:126438364-126438515	-
chr11	126440332	126440432	11:126440332-126440432	ENSG00000149571
chr11	126440829	126441133	11:126440829-126441133	ENSG00000149571
chr11	126444886	126445080	11:126444886-126445080	ENSG00000149571
chr11	126466886	126466986	11:126466886-126466986	-
chr11	126475113	126475213	11:126475113-126475213	-
chr11	126480879	126481053	11:126480879-126481053	-
chr11	126499240	126499344	11:126499240-126499344	-
chr11	126500034	126500154	11:126500034-126500154	-
chr11	126534154	126537330	11:126534154-126537330	ENSG00000257271
chr11	126542715	126542854	11:126542715-126542854	ENSG00000257271
chr11	126543600	126544085	11:126543600-126544085	ENSG00000257271
chr11	126544238	126544978	11:126544238-126544978	ENSG00000257271
chr11	126580554	126580717	11:126580554-126580717	-
chr11	126585913	126586070	11:126585913-126586070	-
chr11	126598724	126598824	11:126598724-126598824	-
chr11	126600907	126601079	11:126600907-126601079	-
chr11	126601206	126601386	11:126601206-126601386	-
chr11	126601860	126602086	11:126601860-126602086	-
chr11	126602222	126602322	11:126602222-126602322	-
chr11	126602667	126602823	11:126602667-126602823	-
chr11	126605425	126605525	11:126605425-126605525	-
chr11	126608400	126608660	11:126608400-126608660	-
chr11	126628274	126628477	11:126628274-126628477	-
chr11	126655914	126656036	11:126655914-126656036	ENSG00000254607
chr11	126659985	126660117	11:126659985-126660117	ENSG00000254607
chr11	126661063	126661163	11:126661063-126661163	ENSG00000254607
chr11	126661204	126661304	11:126661204-126661304	ENSG00000254607
chr11	126667311	126667411	11:126667311-126667411	ENSG00000254607
chr11	126679396	126679524	11:126679396-126679524	-
chr11	126695464	126695564	11:126695464-126695564	-
chr11	126695951	126696051	11:126695951-126696051	-
chr11	126699937	126700116	11:126699937-126700116	-
chr11	126700614	126700750	11:126700614-126700750	-
chr11	126701332	126701584	11:126701332-126701584	-
chr11	126701779	126701879	11:126701779-126701879	-
chr11	126704346	126704446	11:126704346-126704446	-
chr11	126707665	126707893	11:126707665-126707893	-
chr11	126716551	126716725	11:126716551-126716725	-
chr11	126718202	126718571	11:126718202-126718571	-
chr11	126720916	126721027	11:126720916-126721027	-
chr11	126721348	126721448	11:126721348-126721448	-
chr11	126722153	126722310	11:126722153-126722310	-
chr11	126725354	126725454	11:126725354-126725454	-
chr11	126726513	126727631	11:126726513-126727631	-
chr11	126746459	126746559	11:126746459-126746559	-
chr11	126775406	126775563	11:126775406-126775563	-
chr11	126780594	126780694	11:126780594-126780694	-
chr11	126789580	126789680	11:126789580-126789680	-
chr11	126790682	126790829	11:126790682-126790829	-
chr11	126796164	126796264	11:126796164-126796264	-
chr11	126808787	126808912	11:126808787-126808912	-
chr11	126809057	126809320	11:126809057-126809320	-
chr11	126812359	126812497	11:126812359-126812497	-
chr11	126817411	126817564	11:126817411-126817564	-
chr11	126818264	126818392	11:126818264-126818392	-
chr11	126858907	126859027	11:126858907-126859027	-
chr11	126865905	126866036	11:126865905-126866036	-
chr11	126866611	126866958	11:126866611-126866958	-
chr11	126868811	126868925	11:126868811-126868925	-
chr11	126869869	126870313	11:126869869-126870313	-
chr11	126876776	126876876	11:126876776-126876876	-
chr11	126882250	126882419	11:126882250-126882419	-
chr11	126890390	126890490	11:126890390-126890490	-
chr11	126917763	126918191	11:126917763-126918191	ENSG00000254960,ENSG00000254938
chr11	126929155	126929373	11:126929155-126929373	ENSG00000254960,ENSG00000279358,ENSG00000254938
chr11	126929653	126930006	11:126929653-126930006	ENSG00000254960,ENSG00000279358,ENSG00000254938
chr11	126930149	126930480	11:126930149-126930480	ENSG00000254960,ENSG00000279358,ENSG00000254938
chr11	126930582	126930690	11:126930582-126930690	ENSG00000254960,ENSG00000279358,ENSG00000254938
chr11	126930839	126930949	11:126930839-126930949	ENSG00000254960,ENSG00000279358,ENSG00000254938
chr11	126969860	126970159	11:126969860-126970159	ENSG00000254960,ENSG00000254938
chr11	126972232	126972363	11:126972232-126972363	ENSG00000254960,ENSG00000254938
chr11	126972620	126972725	11:126972620-126972725	-
chr11	126973201	126973390	11:126973201-126973390	-
chr11	126989756	126989856	11:126989756-126989856	ENSG00000255317,ENSG00000266215
chr11	126990097	126990250	11:126990097-126990250	ENSG00000255317,ENSG00000266215
chr11	126990458	126990610	11:126990458-126990610	ENSG00000255317,ENSG00000266215
chr11	126992530	126992630	11:126992530-126992630	ENSG00000255317,ENSG00000266215
chr11	126992778	126992897	11:126992778-126992897	ENSG00000255317,ENSG00000266215
chr11	126992960	126993060	11:126992960-126993060	ENSG00000255317,ENSG00000266215
chr11	126993601	126993806	11:126993601-126993806	ENSG00000255317,ENSG00000266215
chr11	126995792	126996143	11:126995792-126996143	ENSG00000218109,ENSG00000255317,ENSG00000266215,ENSG00000149571
chr11	126996213	126996441	11:126996213-126996441	ENSG00000218109,ENSG00000255317,ENSG00000149571
chr11	126996788	126996888	11:126996788-126996888	ENSG00000218109,ENSG00000255317,ENSG00000149571
chr11	126997374	126997492	11:126997374-126997492	ENSG00000218109,ENSG00000255317,ENSG00000149571
chr11	126998254	126998452	11:126998254-126998452	ENSG00000218109,ENSG00000255317,ENSG00000149571
chr11	127000753	127000961	11:127000753-127000961	ENSG00000218109,ENSG00000149571
chr11	127001237	127001337	11:127001237-127001337	ENSG00000218109,ENSG00000149571
chr11	127001487	127001587	11:127001487-127001587	ENSG00000218109,ENSG00000149571
chr11	127003079	127003179	11:127003079-127003179	ENSG00000218109,ENSG00000149571
chr11	127003369	127003469	11:127003369-127003469	ENSG00000218109,ENSG00000149571
chr11	127003614	127003853	11:127003614-127003853	ENSG00000218109,ENSG00000149571
chr11	127004002	127004119	11:127004002-127004119	ENSG00000218109,ENSG00000149571
chr11	127004538	127004638	11:127004538-127004638	ENSG00000218109,ENSG00000149571
chr11	127006336	127006497	11:127006336-127006497	ENSG00000255087,ENSG00000218109,ENSG00000149571
chr11	127062006	127062106	11:127062006-127062106	ENSG00000255087
chr11	127066549	127066689	11:127066549-127066689	ENSG00000255087
chr11	127114842	127119414	11:127114842-127119414	ENSG00000255087
chr11	127201849	127201949	11:127201849-127201949	ENSG00000272642
chr11	127211449	127211611	11:127211449-127211611	ENSG00000272642
chr11	127221059	127221224	11:127221059-127221224	ENSG00000273409,ENSG00000272642
chr11	127224339	127224465	11:127224339-127224465	ENSG00000273409,ENSG00000272642
chr11	127226130	127226250	11:127226130-127226250	ENSG00000273409,ENSG00000272642
chr11	127226421	127226773	11:127226421-127226773	ENSG00000223315,ENSG00000222774,ENSG00000273409,ENSG00000272642
chr11	127227025	127227374	11:127227025-127227374	ENSG00000273409,ENSG00000272642
chr11	127229673	127229773	11:127229673-127229773	ENSG00000273409,ENSG00000272642
chr11	127230148	127230453	11:127230148-127230453	ENSG00000273409,ENSG00000272642
chr11	127232018	127232118	11:127232018-127232118	ENSG00000273409
chr11	127232684	127232871	11:127232684-127232871	ENSG00000273409,ENSG00000272642
chr11	127234088	127234188	11:127234088-127234188	ENSG00000273409
chr11	127234225	127235031	11:127234225-127235031	ENSG00000273409
chr11	127252352	127252532	11:127252352-127252532	ENSG00000273409
chr11	127292441	127292541	11:127292441-127292541	ENSG00000273409
chr11	127297596	127297696	11:127297596-127297696	ENSG00000273409
chr11	127345896	127345996	11:127345896-127345996	-
chr11	127356822	127356922	11:127356822-127356922	ENSG00000223315,ENSG00000222774
chr11	127443830	127443954	11:127443830-127443954	ENSG00000223315,ENSG00000222774
chr11	127451975	127452159	11:127451975-127452159	ENSG00000254591,ENSG00000223315,ENSG00000222774
chr11	127473155	127473262	11:127473155-127473262	ENSG00000254591,ENSG00000223315,ENSG00000222774
chr11	127486163	127486263	11:127486163-127486263	ENSG00000223315,ENSG00000222774
chr11	127486531	127486631	11:127486531-127486631	ENSG00000223315,ENSG00000222774
chr11	127509998	127510161	11:127509998-127510161	ENSG00000254591
chr11	127624553	127624681	11:127624553-127624681	ENSG00000254591
chr11	127627467	127627567	11:127627467-127627567	ENSG00000254591
chr11	127848155	127848315	11:127848155-127848315	-
chr11	127902476	127902576	11:127902476-127902576	-
chr11	127934850	127936051	11:127934850-127936051	ENSG00000254612
chr11	128116709	128116809	11:128116709-128116809	ENSG00000273415
chr11	128157736	128157855	11:128157736-128157855	ENSG00000273415
chr11	128172264	128172535	11:128172264-128172535	ENSG00000273415
chr11	128210733	128210833	11:128210733-128210833	ENSG00000272575
chr11	128237549	128237649	11:128237549-128237649	ENSG00000272575
chr11	128289195	128289295	11:128289195-128289295	-
chr11	128289610	128290294	11:128289610-128290294	ENSG00000273415
chr11	128296567	128296747	11:128296567-128296747	-
chr11	128299171	128299271	11:128299171-128299271	-
chr11	128299409	128299551	11:128299409-128299551	-
chr11	128305078	128305226	11:128305078-128305226	-
chr11	128334435	128334619	11:128334435-128334619	-
chr11	128357569	128357669	11:128357569-128357669	-
chr11	128411844	128411962	11:128411844-128411962	-
chr11	128424241	128424391	11:128424241-128424391	-
chr11	128425089	128425340	11:128425089-128425340	-
chr11	128429072	128429270	11:128429072-128429270	-
chr11	128441827	128441927	11:128441827-128441927	-
chr11	128450692	128450792	11:128450692-128450792	-
chr11	128450980	128452140	11:128450980-128452140	-
chr11	128452363	128452505	11:128452363-128452505	-
chr11	128453620	128453796	11:128453620-128453796	-
chr11	128454904	128455098	11:128454904-128455098	-
chr11	128455134	128455234	11:128455134-128455234	-
chr11	128456266	128456397	11:128456266-128456397	-
chr11	128456465	128456693	11:128456465-128456693	ENSG00000134954
chr11	128458035	128458135	11:128458035-128458135	-
chr11	128463487	128463768	11:128463487-128463768	ENSG00000134954
chr11	128464101	128464201	11:128464101-128464201	-
chr11	128464689	128464789	11:128464689-128464789	-
chr11	128466372	128466805	11:128466372-128466805	ENSG00000134954
chr11	128466994	128468661	11:128466994-128468661	ENSG00000134954
chr11	128469720	128469820	11:128469720-128469820	-
chr11	128471112	128471530	11:128471112-128471530	-
chr11	128472622	128472722	11:128472622-128472722	-
chr11	128472932	128473032	11:128472932-128473032	-
chr11	128474282	128474422	11:128474282-128474422	-
chr11	128475361	128475561	11:128475361-128475561	-
chr11	128477325	128477578	11:128477325-128477578	-
chr11	128479479	128479579	11:128479479-128479579	-
chr11	128482574	128483119	11:128482574-128483119	-
chr11	128484281	128484406	11:128484281-128484406	-
chr11	128484589	128484689	11:128484589-128484689	-
chr11	128484913	128485054	11:128484913-128485054	-
chr11	128485773	128485873	11:128485773-128485873	-
chr11	128492551	128492658	11:128492551-128492658	-
chr11	128492861	128493106	11:128492861-128493106	-
chr11	128493196	128493318	11:128493196-128493318	-
chr11	128493586	128493686	11:128493586-128493686	-
chr11	128496829	128497354	11:128496829-128497354	-
chr11	128498910	128499157	11:128498910-128499157	-
chr11	128499739	128500281	11:128499739-128500281	-
chr11	128502114	128502355	11:128502114-128502355	-
chr11	128504099	128504199	11:128504099-128504199	-
chr11	128505670	128505824	11:128505670-128505824	-
chr11	128505875	128506013	11:128505875-128506013	-
chr11	128506336	128506459	11:128506336-128506459	-
chr11	128506576	128507678	11:128506576-128507678	ENSG00000134954
chr11	128507765	128507865	11:128507765-128507865	-
chr11	128514735	128515185	11:128514735-128515185	-
chr11	128515815	128515915	11:128515815-128515915	ENSG00000276176,ENSG00000134954
chr11	128517116	128517216	11:128517116-128517216	ENSG00000276176,ENSG00000134954
chr11	128517847	128518268	11:128517847-128518268	ENSG00000276176,ENSG00000134954
chr11	128518542	128518702	11:128518542-128518702	ENSG00000276176,ENSG00000134954
chr11	128518762	128518989	11:128518762-128518989	ENSG00000276176,ENSG00000134954
chr11	128520489	128520727	11:128520489-128520727	ENSG00000254588,ENSG00000276176,ENSG00000134954
chr11	128521264	128521470	11:128521264-128521470	ENSG00000254588,ENSG00000276176,ENSG00000134954
chr11	128521749	128523011	11:128521749-128523011	ENSG00000254588,ENSG00000276176,ENSG00000134954
chr11	128523446	128523650	11:128523446-128523650	ENSG00000254588,ENSG00000276176,ENSG00000134954
chr11	128526004	128526122	11:128526004-128526122	ENSG00000254588,ENSG00000276176,ENSG00000134954
chr11	128530129	128530229	11:128530129-128530229	ENSG00000254588
chr11	128530472	128530644	11:128530472-128530644	ENSG00000254588
chr11	128530721	128532591	11:128530721-128532591	ENSG00000254588
chr11	128532652	128532803	11:128532652-128532803	ENSG00000254588
chr11	128533162	128533262	11:128533162-128533262	ENSG00000254588
chr11	128544732	128544881	11:128544732-128544881	-
chr11	128547909	128548585	11:128547909-128548585	-
chr11	128548677	128548834	11:128548677-128548834	-
chr11	128548968	128549252	11:128548968-128549252	-
chr11	128549308	128549481	11:128549308-128549481	-
chr11	128552702	128553350	11:128552702-128553350	ENSG00000245008
chr11	128553895	128554315	11:128553895-128554315	-
chr11	128598426	128598526	11:128598426-128598526	-
chr11	128598652	128598752	11:128598652-128598752	-
chr11	128628818	128628918	11:128628818-128628918	ENSG00000245008
chr11	128630424	128630683	11:128630424-128630683	-
chr11	128662051	128662198	11:128662051-128662198	ENSG00000151702
chr11	128693174	128693274	11:128693174-128693274	ENSG00000254703,ENSG00000151702,ENSG00000245008
chr11	128719958	128720110	11:128719958-128720110	ENSG00000254703,ENSG00000151702
chr11	128742092	128742192	11:128742092-128742192	ENSG00000254703,ENSG00000151702
chr11	128776443	128776545	11:128776443-128776545	ENSG00000254703,ENSG00000151702
chr11	128790292	128790499	11:128790292-128790499	ENSG00000151702
chr11	128839796	128839908	11:128839796-128839908	ENSG00000151704
chr11	128840075	128840175	11:128840075-128840175	ENSG00000151704
chr11	128848914	128849014	11:128848914-128849014	ENSG00000151704
chr11	128860077	128860177	11:128860077-128860177	ENSG00000151704
chr11	128861795	128861895	11:128861795-128861895	ENSG00000151704
chr11	128889916	128890074	11:128889916-128890074	ENSG00000120471,ENSG00000174370,ENSG00000120457,ENSG00000255369
chr11	128956585	128956721	11:128956585-128956721	ENSG00000206847,ENSG00000212597,ENSG00000120471,ENSG00000174370,ENSG00000120457,ENSG00000255369
chr11	128963222	128963337	11:128963222-128963337	ENSG00000206847,ENSG00000212597,ENSG00000120471,ENSG00000174370,ENSG00000120457,ENSG00000255369
chr11	128970774	128970890	11:128970774-128970890	ENSG00000206847,ENSG00000212597,ENSG00000120471,ENSG00000174370
chr11	129116325	129116444	11:129116325-129116444	ENSG00000206847
chr11	129143363	129143784	11:129143363-129143784	ENSG00000199260,ENSG00000206847,ENSG00000212597,ENSG00000134909
chr11	129144857	129145778	11:129144857-129145778	-
chr11	129156747	129160239	11:129156747-129160239	ENSG00000134909
chr11	129174043	129174172	11:129174043-129174172	ENSG00000199260
chr11	129208290	129208390	11:129208290-129208390	ENSG00000199260
chr11	129235303	129235403	11:129235303-129235403	-
chr11	129259847	129260140	11:129259847-129260140	ENSG00000199260,ENSG00000206847
chr11	129266798	129266984	11:129266798-129266984	-
chr11	129268307	129268417	11:129268307-129268417	-
chr11	129269375	129269475	11:129269375-129269475	-
chr11	129273391	129273491	11:129273391-129273491	ENSG00000134909
chr11	129274452	129274632	11:129274452-129274632	ENSG00000134909
chr11	129275521	129275621	11:129275521-129275621	ENSG00000134909
chr11	129278702	129278895	11:129278702-129278895	ENSG00000134909
chr11	129278948	129279065	11:129278948-129279065	ENSG00000134909
chr11	129279227	129279839	11:129279227-129279839	ENSG00000206847,ENSG00000134909
chr11	129291454	129291922	11:129291454-129291922	ENSG00000255259
chr11	129297767	129297892	11:129297767-129297892	ENSG00000255259
chr11	129319383	129319646	11:129319383-129319646	-
chr11	129319682	129319789	11:129319682-129319789	-
chr11	129320600	129320757	11:129320600-129320757	ENSG00000212597
chr11	129323443	129323554	11:129323443-129323554	-
chr11	129324011	129324370	11:129324011-129324370	ENSG00000212597
chr11	129324655	129324811	11:129324655-129324811	ENSG00000206847,ENSG00000212597
chr11	129324849	129324998	11:129324849-129324998	-
chr11	129325690	129325790	11:129325690-129325790	-
chr11	129327805	129327905	11:129327805-129327905	-
chr11	129329058	129329158	11:129329058-129329158	-
chr11	129329916	129330231	11:129329916-129330231	-
chr11	129331941	129332163	11:129331941-129332163	-
chr11	129369327	129369486	11:129369327-129369486	ENSG00000043039
chr11	129417633	129417793	11:129417633-129417793	ENSG00000043039
chr11	129446079	129446179	11:129446079-129446179	ENSG00000043039
chr11	129477273	129477373	11:129477273-129477373	ENSG00000281097,ENSG00000043039
chr11	129542456	129542556	11:129542456-129542556	ENSG00000240121
chr11	129601775	129601928	11:129601775-129601928	ENSG00000281097,ENSG00000281386
chr11	129695873	129695973	11:129695873-129695973	ENSG00000281097,ENSG00000043039
chr11	129696399	129696499	11:129696399-129696499	ENSG00000281097,ENSG00000043039
chr11	129704136	129704287	11:129704136-129704287	ENSG00000255188,ENSG00000281097
chr11	129710683	129710783	11:129710683-129710783	-
chr11	129723180	129723280	11:129723180-129723280	ENSG00000281097
chr11	129724220	129724320	11:129724220-129724320	ENSG00000255188,ENSG00000281097
chr11	129733839	129733939	11:129733839-129733939	ENSG00000255188
chr11	129750901	129751001	11:129750901-129751001	ENSG00000151715,ENSG00000255188
chr11	129804067	129804175	11:129804067-129804175	ENSG00000151715,ENSG00000255188,ENSG00000287426
chr11	129866284	129866451	11:129866284-129866451	ENSG00000170322,ENSG00000151715,ENSG00000255188
chr11	129878780	129878897	11:129878780-129878897	ENSG00000170322,ENSG00000151715
chr11	129895495	129896042	11:129895495-129896042	ENSG00000170322
chr11	129923206	129923337	11:129923206-129923337	-
chr11	129923467	129923588	11:129923467-129923588	-
chr11	129944971	129945094	11:129944971-129945094	ENSG00000170325
chr11	129972166	129972374	11:129972166-129972374	ENSG00000255262
chr11	130001981	130002188	11:130001981-130002188	ENSG00000255535,ENSG00000255262,ENSG00000255057,ENSG00000233220,ENSG00000170325
chr11	130002222	130003820	11:130002222-130003820	ENSG00000244451,ENSG00000084234,ENSG00000255535,ENSG00000255262,ENSG00000255057,ENSG00000233220,ENSG00000170325
chr11	130003914	130004123	11:130003914-130004123	ENSG00000255535,ENSG00000255262,ENSG00000255057,ENSG00000233220,ENSG00000170325
chr11	130004173	130005668	11:130004173-130005668	ENSG00000255262,ENSG00000255057,ENSG00000233220,ENSG00000170325
chr11	130068765	130068916	11:130068765-130068916	ENSG00000084234,ENSG00000255535
chr11	130068966	130069066	11:130068966-130069066	ENSG00000084234,ENSG00000255535
chr11	130069195	130070208	11:130069195-130070208	ENSG00000244451,ENSG00000084234,ENSG00000255535,ENSG00000255262,ENSG00000233220,ENSG00000170325
chr11	130070245	130070346	11:130070245-130070346	ENSG00000244451,ENSG00000084234,ENSG00000255535,ENSG00000255262
chr11	130070491	130070597	11:130070491-130070597	ENSG00000244451,ENSG00000084234,ENSG00000255535,ENSG00000255262
chr11	130070647	130070749	11:130070647-130070749	ENSG00000244451,ENSG00000084234,ENSG00000255535,ENSG00000255262
chr11	130072413	130072582	11:130072413-130072582	ENSG00000244451,ENSG00000084234
chr11	130103417	130103517	11:130103417-130103517	ENSG00000274197,ENSG00000244451,ENSG00000084234
chr11	130105421	130105611	11:130105421-130105611	ENSG00000274197,ENSG00000244451,ENSG00000084234
chr11	130124003	130124464	11:130124003-130124464	ENSG00000274197,ENSG00000244451,ENSG00000255535,ENSG00000255262
chr11	130132374	130132481	11:130132374-130132481	ENSG00000244451
chr11	130132567	130132667	11:130132567-130132667	-
chr11	130146391	130146497	11:130146391-130146497	ENSG00000149418,ENSG00000084234
chr11	130146927	130147111	11:130146927-130147111	-
chr11	130196640	130196740	11:130196640-130196740	ENSG00000149418
chr11	130213279	130213379	11:130213279-130213379	-
chr11	130213497	130213597	11:130213497-130213597	-
chr11	130238526	130238732	11:130238526-130238732	ENSG00000196323
chr11	130242777	130242885	11:130242777-130242885	ENSG00000196323
chr11	130246035	130246208	11:130246035-130246208	-
chr11	130246548	130246648	11:130246548-130246648	-
chr11	130246755	130246855	11:130246755-130246855	-
chr11	130256626	130256826	11:130256626-130256826	ENSG00000196323
chr11	130268043	130268143	11:130268043-130268143	ENSG00000196323
chr11	130275305	130275420	11:130275305-130275420	ENSG00000255220,ENSG00000255358
chr11	130294124	130294321	11:130294124-130294321	ENSG00000255220,ENSG00000255358
chr11	130311260	130311502	11:130311260-130311502	ENSG00000175773,ENSG00000272412,ENSG00000255220,ENSG00000196323
chr11	130314132	130315157	11:130314132-130315157	ENSG00000175773,ENSG00000272412,ENSG00000255220,ENSG00000255358,ENSG00000196323
chr11	130315230	130315383	11:130315230-130315383	ENSG00000175773,ENSG00000272412,ENSG00000196323
chr11	130315597	130316013	11:130315597-130316013	ENSG00000175773,ENSG00000272412,ENSG00000196323
chr11	130369015	130369116	11:130369015-130369116	-
chr11	130369197	130369398	11:130369197-130369398	-
chr11	130369845	130370190	11:130369845-130370190	-
chr11	130371195	130371349	11:130371195-130371349	-
chr11	130379287	130379387	11:130379287-130379387	-
chr11	130386844	130387023	11:130386844-130387023	-
chr11	130400955	130401070	11:130400955-130401070	ENSG00000175773
chr11	130401133	130401257	11:130401133-130401257	ENSG00000175773
chr11	130402941	130403041	11:130402941-130403041	ENSG00000175773
chr11	130403148	130403248	11:130403148-130403248	ENSG00000175773
chr11	130403637	130403791	11:130403637-130403791	ENSG00000175773
chr11	130408114	130408242	11:130408114-130408242	ENSG00000134917,ENSG00000175773
chr11	130416062	130416200	11:130416062-130416200	ENSG00000134917
chr11	130425382	130425482	11:130425382-130425482	ENSG00000134917
chr11	130427228	130427328	11:130427228-130427328	ENSG00000134917
chr11	130427468	130427994	11:130427468-130427994	ENSG00000134917
chr11	130428047	130428196	11:130428047-130428196	ENSG00000134917
chr11	130428262	130428362	11:130428262-130428362	ENSG00000134917
chr11	130428395	130428572	11:130428395-130428572	ENSG00000134917
chr11	130434544	130435055	11:130434544-130435055	ENSG00000134917
chr11	130435087	130435239	11:130435087-130435239	-
chr11	130435430	130435530	11:130435430-130435530	-
chr11	130436028	130436193	11:130436028-130436193	-
chr11	130448397	130448560	11:130448397-130448560	ENSG00000166106
chr11	130448939	130449039	11:130448939-130449039	ENSG00000166106
chr11	130449455	130449565	11:130449455-130449565	ENSG00000166106
chr11	130449892	130450145	11:130449892-130450145	ENSG00000166106
chr11	130450179	130450297	11:130450179-130450297	ENSG00000166106
chr11	130452517	130452617	11:130452517-130452617	ENSG00000166106
chr11	130452988	130453129	11:130452988-130453129	ENSG00000166106
chr11	130476726	130476826	11:130476726-130476826	-
chr11	130478159	130478489	11:130478159-130478489	-
chr11	130486898	130487057	11:130486898-130487057	-
chr11	130487915	130488059	11:130487915-130488059	-
chr11	130488419	130488519	11:130488419-130488519	-
chr11	130494339	130494439	11:130494339-130494439	-
chr11	130518817	130518917	11:130518817-130518917	ENSG00000255155
chr11	130519250	130519383	11:130519250-130519383	ENSG00000255155
chr11	130522342	130522544	11:130522342-130522544	ENSG00000255352,ENSG00000288013,ENSG00000236616,ENSG00000255155
chr11	130522606	130522964	11:130522606-130522964	ENSG00000288013,ENSG00000236616,ENSG00000255155
chr11	130523233	130523436	11:130523233-130523436	ENSG00000255155
chr11	130548841	130548941	11:130548841-130548941	ENSG00000236616,ENSG00000255155
chr11	130580181	130580789	11:130580181-130580789	-
chr11	130580852	130581376	11:130580852-130581376	-
chr11	130581496	130581698	11:130581496-130581698	-
chr11	130581774	130581943	11:130581774-130581943	-
chr11	130583738	130584316	11:130583738-130584316	ENSG00000255352,ENSG00000288013,ENSG00000236616,ENSG00000255155
chr11	130585082	130585182	11:130585082-130585182	-
chr11	130585457	130585557	11:130585457-130585557	-
chr11	130585735	130585883	11:130585735-130585883	-
chr11	130589995	130590095	11:130589995-130590095	-
chr11	130592019	130592392	11:130592019-130592392	ENSG00000255352
chr11	130593054	130593154	11:130593054-130593154	-
chr11	130599211	130599317	11:130599211-130599317	-
chr11	130601178	130601665	11:130601178-130601665	-
chr11	130601834	130601934	11:130601834-130601934	-
chr11	130607030	130607251	11:130607030-130607251	-
chr11	130608025	130608241	11:130608025-130608241	-
chr11	130608927	130609904	11:130608927-130609904	ENSG00000255352,ENSG00000288013
chr11	130611023	130611137	11:130611023-130611137	-
chr11	130624282	130624395	11:130624282-130624395	-
chr11	130629954	130630054	11:130629954-130630054	-
chr11	130643528	130643628	11:130643528-130643628	-
chr11	130653948	130654103	11:130653948-130654103	ENSG00000175728,ENSG00000274999
chr11	130666735	130666855	11:130666735-130666855	ENSG00000175728,ENSG00000274999
chr11	130675546	130675684	11:130675546-130675684	ENSG00000175728,ENSG00000274999
chr11	130715356	130715456	11:130715356-130715456	-
chr11	130722569	130722832	11:130722569-130722832	ENSG00000288013
chr11	130723029	130723190	11:130723029-130723190	-
chr11	130726256	130726558	11:130726256-130726558	ENSG00000255352,ENSG00000288013
chr11	130726780	130726880	11:130726780-130726880	ENSG00000288013
chr11	130760931	130761031	11:130760931-130761031	ENSG00000255352,ENSG00000288013
chr11	130822810	130822910	11:130822810-130822910	ENSG00000255352,ENSG00000288013
chr11	130829755	130829874	11:130829755-130829874	ENSG00000255352,ENSG00000288013
chr11	130830171	130830340	11:130830171-130830340	ENSG00000255352
chr11	130843914	130844044	11:130843914-130844044	ENSG00000255352,ENSG00000254842
chr11	130860472	130860572	11:130860472-130860572	ENSG00000254842
chr11	130861947	130862067	11:130861947-130862067	ENSG00000254842
chr11	130862146	130862357	11:130862146-130862357	ENSG00000254842
chr11	130865540	130865764	11:130865540-130865764	ENSG00000254842,ENSG00000255455
chr11	130872608	130872736	11:130872608-130872736	ENSG00000254842,ENSG00000255455
chr11	130873272	130873372	11:130873272-130873372	ENSG00000254842,ENSG00000255455
chr11	130875057	130875157	11:130875057-130875157	ENSG00000120451,ENSG00000255455
chr11	130877682	130877812	11:130877682-130877812	ENSG00000120451,ENSG00000255455
chr11	130886446	130886546	11:130886446-130886546	ENSG00000120451
chr11	130887750	130887850	11:130887750-130887850	ENSG00000120451
chr11	130888506	130888623	11:130888506-130888623	ENSG00000120451
chr11	130888876	130889061	11:130888876-130889061	ENSG00000120451
chr11	130897236	130897542	11:130897236-130897542	ENSG00000120451
chr11	130897646	130898031	11:130897646-130898031	ENSG00000120451
chr11	130898068	130898197	11:130898068-130898197	ENSG00000120451
chr11	130909715	130909849	11:130909715-130909849	ENSG00000120451
chr11	130916344	130916750	11:130916344-130916750	ENSG00000120451
chr11	130916810	130917057	11:130916810-130917057	ENSG00000120451
chr11	130923449	130923550	11:130923449-130923550	ENSG00000120451
chr11	130990630	130990730	11:130990630-130990730	ENSG00000242673
chr11	131097525	131097659	11:131097525-131097659	ENSG00000236129
chr11	131108791	131108891	11:131108791-131108891	ENSG00000236129
chr11	131200240	131200412	11:131200240-131200412	ENSG00000236129,ENSG00000227125,ENSG00000231698
chr11	131221837	131221937	11:131221837-131221937	ENSG00000236129,ENSG00000237612,ENSG00000231698
chr11	131231450	131231562	11:131231450-131231562	ENSG00000236129,ENSG00000237612,ENSG00000231698
chr11	131278666	131278820	11:131278666-131278820	ENSG00000231698
chr11	131370506	131370655	11:131370506-131370655	ENSG00000182667,ENSG00000252351
chr11	131413009	131413178	11:131413009-131413178	ENSG00000252351
chr11	131418369	131418469	11:131418369-131418469	ENSG00000252351
chr11	131496389	131496489	11:131496389-131496489	-
chr11	131518064	131518167	11:131518064-131518167	ENSG00000237654
chr11	131518573	131518698	11:131518573-131518698	ENSG00000237654
chr11	131530459	131530756	11:131530459-131530756	ENSG00000237654
chr11	131532482	131532601	11:131532482-131532601	ENSG00000237654
chr11	131534794	131534894	11:131534794-131534894	ENSG00000237654
chr11	131547363	131547485	11:131547363-131547485	ENSG00000237654,ENSG00000285980
chr11	131562588	131563048	11:131562588-131563048	ENSG00000285980
chr11	131565046	131565242	11:131565046-131565242	ENSG00000285980
chr11	131581055	131581167	11:131581055-131581167	ENSG00000285980
chr11	131585582	131585688	11:131585582-131585688	ENSG00000182667,ENSG00000285980
chr11	131612692	131612807	11:131612692-131612807	-
chr11	131633626	131633728	11:131633626-131633728	-
chr11	131634623	131634800	11:131634623-131634800	-
chr11	131641752	131641852	11:131641752-131641852	-
chr11	131663500	131663710	11:131663500-131663710	ENSG00000224795
chr11	131663857	131664058	11:131663857-131664058	ENSG00000224795
chr11	131668893	131668993	11:131668893-131668993	ENSG00000224795
chr11	131671300	131671497	11:131671300-131671497	-
chr11	131672342	131672493	11:131672342-131672493	ENSG00000224795
chr11	131673309	131673421	11:131673309-131673421	ENSG00000224795
chr11	131680167	131680267	11:131680167-131680267	-
chr11	131684121	131684313	11:131684121-131684313	-
chr11	131688134	131688334	11:131688134-131688334	-
chr11	131694705	131694805	11:131694705-131694805	-
chr11	131694862	131695126	11:131694862-131695126	-
chr11	131696587	131696695	11:131696587-131696695	-
chr11	131723170	131723270	11:131723170-131723270	-
chr11	131736457	131736557	11:131736457-131736557	-
chr11	131747838	131748052	11:131747838-131748052	-
chr11	131772564	131772666	11:131772564-131772666	ENSG00000271624
chr11	131807893	131808001	11:131807893-131808001	-
chr11	131817639	131817739	11:131817639-131817739	-
chr11	131844669	131844769	11:131844669-131844769	-
chr11	131866858	131866958	11:131866858-131866958	-
chr11	131867734	131868024	11:131867734-131868024	-
chr11	131875294	131875453	11:131875294-131875453	-
chr11	131875526	131876043	11:131875526-131876043	ENSG00000238117
chr11	131899175	131899275	11:131899175-131899275	ENSG00000238117
chr11	131900084	131900253	11:131900084-131900253	ENSG00000238117
chr11	131906194	131906294	11:131906194-131906294	ENSG00000182667
chr11	131906736	131906923	11:131906736-131906923	ENSG00000182667
chr11	131906967	131907239	11:131906967-131907239	ENSG00000182667,ENSG00000238117
chr11	131908514	131908614	11:131908514-131908614	ENSG00000182667
chr11	131910315	131910784	11:131910315-131910784	ENSG00000182667
chr11	131910837	131911031	11:131910837-131911031	ENSG00000182667
chr11	131911144	131911277	11:131911144-131911277	ENSG00000182667
chr11	131911314	131911833	11:131911314-131911833	ENSG00000182667
chr11	131911956	131912174	11:131911956-131912174	ENSG00000182667
chr11	131912897	131913118	11:131912897-131913118	ENSG00000182667
chr11	131913424	131913626	11:131913424-131913626	ENSG00000182667
chr11	131913788	131913888	11:131913788-131913888	ENSG00000182667
chr11	131914374	131914474	11:131914374-131914474	ENSG00000182667
chr11	131918124	131918224	11:131918124-131918224	ENSG00000182667
chr11	131918259	131918359	11:131918259-131918359	ENSG00000182667
chr11	131919524	131919641	11:131919524-131919641	ENSG00000182667
chr11	131924033	131924383	11:131924033-131924383	-
chr11	131932918	131933060	11:131932918-131933060	-
chr11	131936896	131936996	11:131936896-131936996	-
chr11	131937841	131937941	11:131937841-131937941	-
chr11	131938311	131938446	11:131938311-131938446	-
chr11	131941346	131941524	11:131941346-131941524	-
chr11	131942754	131942905	11:131942754-131942905	-
chr11	131948707	131948807	11:131948707-131948807	-
chr11	131956133	131956322	11:131956133-131956322	-
chr11	131973541	131973650	11:131973541-131973650	ENSG00000224700
chr11	131973695	131974405	11:131973695-131974405	ENSG00000224700
chr11	131976605	131976705	11:131976605-131976705	ENSG00000224700
chr11	131976818	131977015	11:131976818-131977015	ENSG00000224700
chr11	131981860	131981960	11:131981860-131981960	ENSG00000224700
chr11	131987882	131987982	11:131987882-131987982	ENSG00000224700
chr11	132009033	132009160	11:132009033-132009160	-
chr11	132010591	132010691	11:132010591-132010691	-
chr11	132010742	132010897	11:132010742-132010897	-
chr11	132013444	132013555	11:132013444-132013555	-
chr11	132024656	132024756	11:132024656-132024756	-
chr11	132026940	132027066	11:132026940-132027066	-
chr11	132033232	132033332	11:132033232-132033332	-
chr11	132034839	132034987	11:132034839-132034987	-
chr11	132036160	132036260	11:132036160-132036260	-
chr11	132047197	132047314	11:132047197-132047314	-
chr11	132048137	132048273	11:132048137-132048273	-
chr11	132050885	132051089	11:132050885-132051089	-
chr11	132051176	132051276	11:132051176-132051276	-
chr11	132054984	132055125	11:132054984-132055125	-
chr11	132056475	132056575	11:132056475-132056575	-
chr11	132056729	132056918	11:132056729-132056918	-
chr11	132057497	132057610	11:132057497-132057610	-
chr11	132058140	132058502	11:132058140-132058502	-
chr11	132058569	132058669	11:132058569-132058669	-
chr11	132059760	132059860	11:132059760-132059860	-
chr11	132062916	132063016	11:132062916-132063016	-
chr11	132063988	132064096	11:132063988-132064096	-
chr11	132064359	132064465	11:132064359-132064465	-
chr11	132064678	132064807	11:132064678-132064807	-
chr11	132065026	132065290	11:132065026-132065290	-
chr11	132066773	132067022	11:132066773-132067022	-
chr11	132067084	132067184	11:132067084-132067184	-
chr11	132072120	132072275	11:132072120-132072275	-
chr11	132072315	132072872	11:132072315-132072872	-
chr11	132072908	132073181	11:132072908-132073181	-
chr11	132074099	132074232	11:132074099-132074232	-
chr11	132079663	132079841	11:132079663-132079841	-
chr11	132082780	132082897	11:132082780-132082897	-
chr11	132092087	132092239	11:132092087-132092239	-
chr11	132093202	132093302	11:132093202-132093302	-
chr11	132093473	132093662	11:132093473-132093662	-
chr11	132094814	132094931	11:132094814-132094931	-
chr11	132095096	132095196	11:132095096-132095196	-
chr11	132095827	132095968	11:132095827-132095968	-
chr11	132098464	132098576	11:132098464-132098576	-
chr11	132101319	132101419	11:132101319-132101419	-
chr11	132109060	132109160	11:132109060-132109160	-
chr11	132111530	132111669	11:132111530-132111669	-
chr11	132111801	132112790	11:132111801-132112790	-
chr11	132112930	132113081	11:132112930-132113081	-
chr11	132113208	132113571	11:132113208-132113571	-
chr11	132114130	132114230	11:132114130-132114230	-
chr11	132114310	132114493	11:132114310-132114493	-
chr11	132122634	132122771	11:132122634-132122771	-
chr11	132123185	132123285	11:132123185-132123285	-
chr11	132124058	132124222	11:132124058-132124222	-
chr11	132125835	132126071	11:132125835-132126071	-
chr11	132126413	132126607	11:132126413-132126607	-
chr11	132126991	132127382	11:132126991-132127382	-
chr11	132127527	132127627	11:132127527-132127627	-
chr11	132133323	132133423	11:132133323-132133423	-
chr11	132139037	132139137	11:132139037-132139137	-
chr11	132147208	132147393	11:132147208-132147393	ENSG00000182667
chr11	132260697	132260824	11:132260697-132260824	ENSG00000238262
chr11	132261393	132261579	11:132261393-132261579	ENSG00000238262
chr11	132269414	132269514	11:132269414-132269514	ENSG00000238262
chr11	132364072	132364172	11:132364072-132364172	-
chr11	132397527	132397696	11:132397527-132397696	ENSG00000279090
chr11	132402141	132402256	11:132402141-132402256	ENSG00000279090
chr11	132404862	132407818	11:132404862-132407818	ENSG00000279090
chr11	132432361	132432461	11:132432361-132432461	-
chr11	132491226	132491326	11:132491226-132491326	ENSG00000283489
chr11	132496473	132496640	11:132496473-132496640	ENSG00000283489
chr11	132540682	132540863	11:132540682-132540863	ENSG00000283489
chr11	132549918	132550018	11:132549918-132550018	ENSG00000283489
chr11	132570794	132570932	11:132570794-132570932	ENSG00000283489
chr11	132576839	132576939	11:132576839-132576939	ENSG00000283489,ENSG00000279497
chr11	132605012	132605112	11:132605012-132605112	ENSG00000279497
chr11	132607581	132607734	11:132607581-132607734	ENSG00000283489,ENSG00000279497
chr11	132607793	132607893	11:132607793-132607893	ENSG00000279497
chr11	132621609	132621780	11:132621609-132621780	ENSG00000279497
chr11	132641891	132641991	11:132641891-132641991	ENSG00000279497
chr11	132651622	132666291	11:132651622-132666291	-
chr11	132706034	132706207	11:132706034-132706207	ENSG00000279497,ENSG00000255371
chr11	132814466	132814600	11:132814466-132814600	ENSG00000279497,ENSG00000255371
chr11	132914662	132914819	11:132914662-132914819	ENSG00000279497,ENSG00000255371
chr11	132920705	132920817	11:132920705-132920817	ENSG00000183715,ENSG00000255371
chr11	132943723	132943950	11:132943723-132943950	ENSG00000183715
chr11	132962192	132962368	11:132962192-132962368	ENSG00000255371
chr11	132970937	132971250	11:132970937-132971250	-
chr11	132972558	132972998	11:132972558-132972998	ENSG00000183715,ENSG00000279497,ENSG00000255371
chr11	132976922	132977049	11:132976922-132977049	-
chr11	132994567	132994667	11:132994567-132994667	-
chr11	133064110	133064725	11:133064110-133064725	ENSG00000279711
chr11	133078724	133078824	11:133078724-133078824	-
chr11	133078861	133078961	11:133078861-133078961	-
chr11	133082880	133083023	11:133082880-133083023	-
chr11	133083427	133083599	11:133083427-133083599	-
chr11	133134692	133134878	11:133134692-133134878	ENSG00000255258,ENSG00000166118
chr11	133197522	133197820	11:133197522-133197820	ENSG00000279189
chr11	133266709	133266809	11:133266709-133266809	ENSG00000279189
chr11	133339717	133339817	11:133339717-133339817	ENSG00000279189,ENSG00000254896
chr11	133339885	133339990	11:133339885-133339990	ENSG00000279189,ENSG00000254896
chr11	133340024	133340302	11:133340024-133340302	ENSG00000279189,ENSG00000254896
chr11	133341824	133341924	11:133341824-133341924	ENSG00000279189,ENSG00000254896
chr11	133382349	133382579	11:133382349-133382579	ENSG00000279189,ENSG00000254896
chr11	133405631	133405731	11:133405631-133405731	ENSG00000279189,ENSG00000254896
chr11	133405866	133406104	11:133405866-133406104	ENSG00000279189,ENSG00000254896
chr11	133470766	133471110	11:133470766-133471110	ENSG00000279189
chr11	133472221	133472321	11:133472221-133472321	-
chr11	133472867	133473003	11:133472867-133473003	-
chr11	133501810	133501910	11:133501810-133501910	-
chr11	133502142	133502526	11:133502142-133502526	ENSG00000287068
chr11	133508585	133508728	11:133508585-133508728	-
chr11	133521177	133521354	11:133521177-133521354	ENSG00000183715,ENSG00000287068
chr11	133536338	133536438	11:133536338-133536438	ENSG00000183715,ENSG00000287068
chr11	133541249	133541349	11:133541249-133541349	ENSG00000183715,ENSG00000287068
chr11	133541425	133541525	11:133541425-133541525	ENSG00000183715,ENSG00000287068
chr11	133775920	133776020	11:133775920-133776020	ENSG00000255258,ENSG00000166118
chr11	133782739	133782839	11:133782739-133782839	ENSG00000255258,ENSG00000166118
chr11	133783053	133783153	11:133783053-133783153	ENSG00000255258
chr11	133787737	133788010	11:133787737-133788010	ENSG00000255258,ENSG00000166118
chr11	133862105	133862205	11:133862105-133862205	ENSG00000166118,ENSG00000213153
chr11	133899913	133900029	11:133899913-133900029	ENSG00000166118,ENSG00000284020
chr11	133913745	133913845	11:133913745-133913845	ENSG00000080854
chr11	133918359	133918519	11:133918359-133918519	ENSG00000080854
chr11	133925337	133925437	11:133925337-133925437	-
chr11	133927669	133927931	11:133927669-133927931	-
chr11	133934566	133935231	11:133934566-133935231	ENSG00000080854
chr11	133935300	133935400	11:133935300-133935400	-
chr11	133935780	133935930	11:133935780-133935930	-
chr11	133944119	133944225	11:133944119-133944225	ENSG00000080854
chr11	133944262	133944362	11:133944262-133944362	ENSG00000080854
chr11	133944460	133944560	11:133944460-133944560	ENSG00000080854
chr11	133945521	133945632	11:133945521-133945632	ENSG00000080854
chr11	133946632	133946942	11:133946632-133946942	ENSG00000080854
chr11	133947118	133947531	11:133947118-133947531	ENSG00000080854
chr11	133948202	133948419	11:133948202-133948419	ENSG00000080854
chr11	133951077	133951194	11:133951077-133951194	ENSG00000080854
chr11	133951694	133951794	11:133951694-133951794	ENSG00000080854
chr11	133954635	133954828	11:133954635-133954828	ENSG00000080854
chr11	133955772	133955872	11:133955772-133955872	ENSG00000080854
chr11	133956004	133956111	11:133956004-133956111	ENSG00000080854
chr11	133956204	133956304	11:133956204-133956304	ENSG00000080854
chr11	133956582	133956819	11:133956582-133956819	ENSG00000080854
chr11	133956908	133957168	11:133956908-133957168	ENSG00000080854
chr11	133959405	133959514	11:133959405-133959514	ENSG00000080854
chr11	133964407	133964526	11:133964407-133964526	ENSG00000080854
chr11	133965170	133965607	11:133965170-133965607	-
chr11	133965842	133966014	11:133965842-133966014	-
chr11	133966103	133966203	11:133966103-133966203	-
chr11	133966270	133966452	11:133966270-133966452	-
chr11	133966553	133966672	11:133966553-133966672	-
chr11	133966859	133966959	11:133966859-133966959	-
chr11	133993376	133993486	11:133993376-133993486	-
chr11	134003848	134003948	11:134003848-134003948	ENSG00000255406
chr11	134004376	134004567	11:134004376-134004567	ENSG00000255406
chr11	134015610	134015710	11:134015610-134015710	ENSG00000255406
chr11	134032259	134032359	11:134032259-134032359	ENSG00000254648,ENSG00000204241,ENSG00000255406
chr11	134032615	134033159	11:134032615-134033159	ENSG00000254648,ENSG00000204241,ENSG00000255406
chr11	134033973	134034601	11:134033973-134034601	ENSG00000254648,ENSG00000204241,ENSG00000255406
chr11	134034746	134034846	11:134034746-134034846	ENSG00000254648,ENSG00000204241,ENSG00000255406
chr11	134035072	134035172	11:134035072-134035172	ENSG00000254648,ENSG00000204241
chr11	134035587	134035817	11:134035587-134035817	ENSG00000254648,ENSG00000204241
chr11	134036707	134036887	11:134036707-134036887	ENSG00000254648,ENSG00000204241
chr11	134036925	134037267	11:134036925-134037267	ENSG00000254648,ENSG00000204241
chr11	134037351	134037785	11:134037351-134037785	ENSG00000254648,ENSG00000204241
chr11	134038806	134038906	11:134038806-134038906	ENSG00000254648,ENSG00000204241
chr11	134038991	134039304	11:134038991-134039304	ENSG00000254648,ENSG00000204241
chr11	134039887	134040138	11:134039887-134040138	ENSG00000254648,ENSG00000204241
chr11	134047374	134047474	11:134047374-134047474	-
chr11	134047743	134047916	11:134047743-134047916	ENSG00000254648
chr11	134050404	134050504	11:134050404-134050504	-
chr11	134050579	134050728	11:134050579-134050728	ENSG00000166086
chr11	134050765	134050865	11:134050765-134050865	-
chr11	134050956	134051056	11:134050956-134051056	-
chr11	134068780	134069393	11:134068780-134069393	ENSG00000166086
chr11	134120144	134120410	11:134120144-134120410	ENSG00000254481,ENSG00000166086
chr11	134120539	134120653	11:134120539-134120653	ENSG00000254481,ENSG00000166086
chr11	134120897	134121453	11:134120897-134121453	ENSG00000254481,ENSG00000166086
chr11	134122332	134122434	11:134122332-134122434	ENSG00000254481,ENSG00000166086
chr11	134125007	134125194	11:134125007-134125194	ENSG00000254481,ENSG00000166086
chr11	134126994	134127094	11:134126994-134127094	ENSG00000254481,ENSG00000166086
chr11	134139938	134140083	11:134139938-134140083	ENSG00000166086
chr11	134177600	134177700	11:134177600-134177700	ENSG00000255348,ENSG00000254616,ENSG00000151503
chr11	134223610	134223731	11:134223610-134223731	ENSG00000151498,ENSG00000151500,ENSG00000151502,ENSG00000151503
chr11	134223903	134225075	11:134223903-134225075	ENSG00000151498,ENSG00000151500,ENSG00000151502,ENSG00000151503
chr11	134225380	134225788	11:134225380-134225788	ENSG00000151498,ENSG00000151500,ENSG00000151502,ENSG00000151503
chr11	134226265	134226365	11:134226265-134226365	ENSG00000151502,ENSG00000151503
chr11	134252811	134252940	11:134252811-134252940	ENSG00000151498,ENSG00000151500
chr11	134253124	134253967	11:134253124-134253967	ENSG00000151498,ENSG00000151500,ENSG00000151502
chr11	134276151	134276251	11:134276151-134276251	ENSG00000254442,ENSG00000166105
chr11	134330722	134330904	11:134330722-134330904	ENSG00000149328,ENSG00000254442,ENSG00000166105
chr11	134331264	134332171	11:134331264-134332171	ENSG00000149328,ENSG00000254442,ENSG00000166105
chr11	134346931	134347072	11:134346931-134347072	ENSG00000149328,ENSG00000254442
chr11	134399011	134399152	11:134399011-134399152	ENSG00000109956
chr11	134407051	134407246	11:134407051-134407246	ENSG00000109956,ENSG00000255545
chr11	134411199	134411622	11:134411199-134411622	ENSG00000109956,ENSG00000255545
chr11	134411946	134412057	11:134411946-134412057	ENSG00000109956,ENSG00000255545
chr11	134412293	134412393	11:134412293-134412393	ENSG00000109956,ENSG00000255545
chr11	134412521	134412720	11:134412521-134412720	ENSG00000109956,ENSG00000255545
chr11	134412780	134412880	11:134412780-134412880	ENSG00000109956,ENSG00000255545
chr11	134415663	134415778	11:134415663-134415778	ENSG00000109956,ENSG00000255545
chr11	134438095	134438372	11:134438095-134438372	ENSG00000255545
chr11	134447418	134447560	11:134447418-134447560	ENSG00000255545
chr11	134499053	134499153	11:134499053-134499153	ENSG00000254989,ENSG00000285640,ENSG00000255344
chr11	134527894	134527994	11:134527894-134527994	ENSG00000254573,ENSG00000254989,ENSG00000285640
chr11	134528056	134528192	11:134528056-134528192	ENSG00000254573,ENSG00000254989,ENSG00000285640,ENSG00000255344
chr11	134552263	134552363	11:134552263-134552363	ENSG00000254573,ENSG00000254989,ENSG00000285640,ENSG00000255344,ENSG00000251226
chr11	134579764	134579998	11:134579764-134579998	ENSG00000254573,ENSG00000286374,ENSG00000254989,ENSG00000285640,ENSG00000255344,ENSG00000251226
chr11	134584415	134584515	11:134584415-134584515	ENSG00000254573,ENSG00000286374,ENSG00000254989,ENSG00000285640,ENSG00000255344,ENSG00000251226
chr11	134645502	134645648	11:134645502-134645648	ENSG00000286374,ENSG00000254989,ENSG00000285640,ENSG00000255344,ENSG00000251226
chr11	134761472	134761589	11:134761472-134761589	ENSG00000286374,ENSG00000254989,ENSG00000285640,ENSG00000255344,ENSG00000251226
chr11	134845917	134846069	11:134845917-134846069	ENSG00000254989,ENSG00000285640,ENSG00000255344,ENSG00000251226,ENSG00000287251,ENSG00000279046
chr11	134848964	134849090	11:134848964-134849090	ENSG00000254989,ENSG00000285640,ENSG00000255344,ENSG00000251226,ENSG00000287251,ENSG00000279046
chr11	134904234	134904334	11:134904234-134904334	ENSG00000255344,ENSG00000251226,ENSG00000287251,ENSG00000279046
chr11	134905618	134905718	11:134905618-134905718	ENSG00000254989,ENSG00000287251,ENSG00000279046
chr11	134915271	134915396	11:134915271-134915396	ENSG00000254989,ENSG00000285640,ENSG00000255344,ENSG00000287251,ENSG00000279046
chr11	134949347	134949532	11:134949347-134949532	ENSG00000287251,ENSG00000255327,ENSG00000279046
chr11	135004523	135004661	11:135004523-135004661	ENSG00000287251,ENSG00000279046,ENSG00000285735
chr11	135070875	135070975	11:135070875-135070975	ENSG00000255512
chr12	10578	10678	12:10578-10678	-
chr12	12704	12804	12:12704-12804	-
chr12	12859	12959	12:12859-12959	-
chr12	22038	22138	12:22038-22138	-
chr12	22175	22324	12:22175-22324	-
chr12	84187	84287	12:84187-84287	ENSG00000120645,ENSG00000256694,ENSG00000256540
chr12	118686	118796	12:118686-118796	ENSG00000256948,ENSG00000256694,ENSG00000256540
chr12	145524	145660	12:145524-145660	ENSG00000120645,ENSG00000249695,ENSG00000256694,ENSG00000256540
chr12	199516	199684	12:199516-199684	ENSG00000256694,ENSG00000256540,ENSG00000111181,ENSG00000255671,ENSG00000256577
chr12	199986	200115	12:199986-200115	ENSG00000256694,ENSG00000256540,ENSG00000111181,ENSG00000255671,ENSG00000256577
chr12	202483	202583	12:202483-202583	ENSG00000256694,ENSG00000256540,ENSG00000111181,ENSG00000255671,ENSG00000256577
chr12	203876	205586	12:203876-205586	ENSG00000256694,ENSG00000256540,ENSG00000111181,ENSG00000255671,ENSG00000256577
chr12	225334	225434	12:225334-225434	ENSG00000256694,ENSG00000256540,ENSG00000010379,ENSG00000255746
chr12	227147	227247	12:227147-227247	ENSG00000256694,ENSG00000256540,ENSG00000010379,ENSG00000255746
chr12	270365	270547	12:270365-270547	ENSG00000010379,ENSG00000255746,ENSG00000261799
chr12	280437	280570	12:280437-280570	ENSG00000010379,ENSG00000255746,ENSG00000261799,ENSG00000073614
chr12	295829	295988	12:295829-295988	ENSG00000255746,ENSG00000073614,ENSG00000120647
chr12	298356	298503	12:298356-298503	ENSG00000255746,ENSG00000073614,ENSG00000120647
chr12	342205	342305	12:342205-342305	ENSG00000255746,ENSG00000073614,ENSG00000120647
chr12	364568	364723	12:364568-364723	ENSG00000073614,ENSG00000120647
chr12	388943	389169	12:388943-389169	-
chr12	389264	389751	12:389264-389751	-
chr12	389787	389887	12:389787-389887	-
chr12	401405	401823	12:401405-401823	-
chr12	453397	453913	12:453397-453913	ENSG00000120647,ENSG00000139044
chr12	454958	455122	12:454958-455122	ENSG00000139044
chr12	459774	459896	12:459774-459896	ENSG00000120647,ENSG00000139044
chr12	460070	460213	12:460070-460213	ENSG00000120647,ENSG00000139044
chr12	464886	465003	12:464886-465003	ENSG00000139044
chr12	465156	465308	12:465156-465308	ENSG00000139044
chr12	466174	466304	12:466174-466304	ENSG00000139044
chr12	481505	481733	12:481505-481733	-
chr12	510248	510348	12:510248-510348	-
chr12	528604	528704	12:528604-528704	ENSG00000256263
chr12	541437	541539	12:541437-541539	ENSG00000120647,ENSG00000139044
chr12	541873	542304	12:541873-542304	ENSG00000139044
chr12	546987	547274	12:546987-547274	ENSG00000120647,ENSG00000139044
chr12	548066	548193	12:548066-548193	ENSG00000139044
chr12	548279	548580	12:548279-548580	ENSG00000139044
chr12	549844	549944	12:549844-549944	ENSG00000120647,ENSG00000139044
chr12	550743	550843	12:550743-550843	ENSG00000139044
chr12	551131	552765	12:551131-552765	ENSG00000139044
chr12	562190	562340	12:562190-562340	-
chr12	568565	568665	12:568565-568665	-
chr12	569483	569583	12:569483-569583	-
chr12	569748	570174	12:569748-570174	-
chr12	570473	570831	12:570473-570831	ENSG00000256020,ENSG00000238370
chr12	571028	571149	12:571028-571149	-
chr12	571451	571594	12:571451-571594	-
chr12	571666	571766	12:571666-571766	-
chr12	571956	572056	12:571956-572056	-
chr12	576133	576558	12:576133-576558	ENSG00000256020,ENSG00000238370,ENSG00000255825,ENSG00000256672
chr12	591517	591670	12:591517-591670	ENSG00000256020,ENSG00000238370,ENSG00000255825
chr12	609920	610082	12:609920-610082	ENSG00000171840
chr12	610370	610552	12:610370-610552	ENSG00000171840,ENSG00000255825
chr12	642645	643501	12:642645-643501	ENSG00000171840,ENSG00000177406,ENSG00000256672
chr12	646054	646154	12:646054-646154	ENSG00000171840,ENSG00000177406,ENSG00000256672
chr12	646472	646686	12:646472-646686	ENSG00000171840,ENSG00000177406,ENSG00000256672
chr12	662192	662380	12:662192-662380	ENSG00000171840,ENSG00000256672
chr12	663461	663597	12:663461-663597	ENSG00000171840,ENSG00000256672
chr12	667097	667197	12:667097-667197	ENSG00000171840,ENSG00000256672
chr12	667478	667591	12:667478-667591	ENSG00000171840,ENSG00000256672
chr12	717072	717233	12:717072-717233	ENSG00000256672
chr12	751195	751800	12:751195-751800	ENSG00000256672,ENSG00000060237,ENSG00000221439
chr12	751894	752202	12:751894-752202	ENSG00000060237
chr12	752261	753462	12:752261-753462	ENSG00000177406,ENSG00000256672,ENSG00000060237,ENSG00000221439
chr12	753498	753745	12:753498-753745	ENSG00000060237,ENSG00000221439
chr12	753925	754326	12:753925-754326	ENSG00000060237,ENSG00000221439
chr12	766743	766882	12:766743-766882	ENSG00000221439
chr12	795916	796016	12:795916-796016	ENSG00000221439
chr12	806076	806261	12:806076-806261	ENSG00000221439
chr12	810552	810672	12:810552-810672	ENSG00000256263,ENSG00000221439
chr12	816240	816424	12:816240-816424	ENSG00000221439
chr12	816494	816608	12:816494-816608	ENSG00000221439
chr12	817474	817682	12:817474-817682	ENSG00000221439
chr12	828657	828861	12:828657-828861	ENSG00000060237
chr12	843751	843851	12:843751-843851	-
chr12	857784	857974	12:857784-857974	ENSG00000060237,ENSG00000285704
chr12	858060	858160	12:858060-858160	ENSG00000060237,ENSG00000285704
chr12	867873	868003	12:867873-868003	ENSG00000060237,ENSG00000285704
chr12	879430	879714	12:879430-879714	ENSG00000060237,ENSG00000285704
chr12	913708	913895	12:913708-913895	ENSG00000002016
chr12	914022	914131	12:914022-914131	ENSG00000060237,ENSG00000002016
chr12	931112	931212	12:931112-931212	ENSG00000002016
chr12	948349	948449	12:948349-948449	ENSG00000002016
chr12	949287	951145	12:949287-951145	ENSG00000256263,ENSG00000002016,ENSG00000250132
chr12	953032	953170	12:953032-953170	ENSG00000002016
chr12	989838	990282	12:989838-990282	ENSG00000250132,ENSG00000082805
chr12	990332	990483	12:990332-990483	ENSG00000250132,ENSG00000082805
chr12	990636	991763	12:990636-991763	ENSG00000002016,ENSG00000250132,ENSG00000082805
chr12	992167	992313	12:992167-992313	ENSG00000250132,ENSG00000082805
chr12	1054516	1054671	12:1054516-1054671	-
chr12	1057721	1057821	12:1057721-1057821	-
chr12	1100720	1100820	12:1100720-1100820	-
chr12	1109810	1109910	12:1109810-1109910	ENSG00000275811
chr12	1124936	1125062	12:1124936-1125062	ENSG00000275811
chr12	1199901	1200001	12:1199901-1200001	ENSG00000082805,ENSG00000275811
chr12	1206913	1207013	12:1206913-1207013	ENSG00000256263,ENSG00000082805,ENSG00000275811
chr12	1220914	1221066	12:1220914-1221066	ENSG00000275811,ENSG00000249028,ENSG00000267285
chr12	1282118	1282221	12:1282118-1282221	ENSG00000275811,ENSG00000249028,ENSG00000267285
chr12	1305073	1305173	12:1305073-1305173	ENSG00000275811,ENSG00000249028,ENSG00000267285
chr12	1305216	1305316	12:1305216-1305316	ENSG00000249028,ENSG00000267285
chr12	1312467	1312622	12:1312467-1312622	ENSG00000275811,ENSG00000249028,ENSG00000267285
chr12	1318589	1318748	12:1318589-1318748	ENSG00000275811,ENSG00000249028,ENSG00000267285
chr12	1318861	1319007	12:1318861-1319007	ENSG00000249028,ENSG00000267285
chr12	1321151	1321251	12:1321151-1321251	ENSG00000249028,ENSG00000267285
chr12	1352883	1353073	12:1352883-1353073	ENSG00000249028,ENSG00000267285
chr12	1424050	1424150	12:1424050-1424150	ENSG00000249028,ENSG00000267285,ENSG00000249628
chr12	1428792	1428966	12:1428792-1428966	ENSG00000082805,ENSG00000249028,ENSG00000267285,ENSG00000249628
chr12	1430016	1430116	12:1430016-1430116	ENSG00000082805,ENSG00000249028,ENSG00000267285,ENSG00000249628
chr12	1430193	1430402	12:1430193-1430402	ENSG00000082805,ENSG00000249028,ENSG00000267285,ENSG00000249628
chr12	1462682	1462863	12:1462682-1462863	ENSG00000249028,ENSG00000267285,ENSG00000249628
chr12	1474196	1474296	12:1474196-1474296	ENSG00000249028,ENSG00000249628
chr12	1474673	1474906	12:1474673-1474906	ENSG00000249028,ENSG00000267285,ENSG00000249628
chr12	1477813	1477964	12:1477813-1477964	ENSG00000249028,ENSG00000249628
chr12	1517060	1517298	12:1517060-1517298	ENSG00000249028,ENSG00000249628
chr12	1573446	1573546	12:1573446-1573546	ENSG00000111186
chr12	1593562	1593843	12:1593562-1593843	ENSG00000171823
chr12	1593892	1594047	12:1593892-1594047	ENSG00000171823
chr12	1594089	1595011	12:1594089-1595011	ENSG00000275811,ENSG00000171823
chr12	1595547	1595647	12:1595547-1595647	ENSG00000171823
chr12	1605209	1605532	12:1605209-1605532	-
chr12	1605746	1605856	12:1605746-1605856	-
chr12	1605891	1606038	12:1605891-1606038	-
chr12	1607207	1607388	12:1607207-1607388	-
chr12	1612361	1612461	12:1612361-1612461	ENSG00000111186
chr12	1615297	1615438	12:1615297-1615438	ENSG00000111186
chr12	1631145	1631325	12:1631145-1631325	ENSG00000111186
chr12	1634734	1634885	12:1634734-1634885	ENSG00000111186
chr12	1644759	1644865	12:1644759-1644865	ENSG00000111186
chr12	1645188	1645308	12:1645188-1645308	ENSG00000111186
chr12	1646935	1647035	12:1646935-1647035	ENSG00000111186
chr12	1647573	1647673	12:1647573-1647673	ENSG00000111186
chr12	1650113	1650386	12:1650113-1650386	-
chr12	1651563	1651772	12:1651563-1651772	-
chr12	1652973	1653141	12:1652973-1653141	-
chr12	1653172	1653329	12:1653172-1653329	-
chr12	1654123	1654282	12:1654123-1654282	-
chr12	1654563	1654663	12:1654563-1654663	-
chr12	1656867	1657034	12:1656867-1657034	ENSG00000266043
chr12	1657615	1657846	12:1657615-1657846	ENSG00000266043
chr12	1658143	1658289	12:1658143-1658289	ENSG00000266043
chr12	1659481	1659732	12:1659481-1659732	ENSG00000266043
chr12	1659797	1660779	12:1659797-1660779	ENSG00000266043,ENSG00000006831,ENSG00000285627,ENSG00000243663
chr12	1660862	1661083	12:1660862-1661083	ENSG00000266043
chr12	1661482	1662354	12:1661482-1662354	ENSG00000266043,ENSG00000006831,ENSG00000285627,ENSG00000243663
chr12	1663021	1663135	12:1663021-1663135	ENSG00000266043
chr12	1664328	1664428	12:1664328-1664428	ENSG00000266043
chr12	1666649	1666960	12:1666649-1666960	ENSG00000266043
chr12	1667763	1667863	12:1667763-1667863	ENSG00000266043
chr12	1668172	1668272	12:1668172-1668272	ENSG00000266043
chr12	1668908	1669458	12:1668908-1669458	ENSG00000266043
chr12	1672654	1672766	12:1672654-1672766	-
chr12	1679269	1679369	12:1679269-1679369	-
chr12	1681228	1681328	12:1681228-1681328	ENSG00000006831
chr12	1685971	1686129	12:1685971-1686129	ENSG00000006831
chr12	1689611	1689769	12:1689611-1689769	ENSG00000006831
chr12	1690547	1691517	12:1690547-1691517	ENSG00000006831,ENSG00000271500,ENSG00000285627,ENSG00000243663
chr12	1693958	1694058	12:1693958-1694058	ENSG00000006831,ENSG00000271500
chr12	1694339	1694439	12:1694339-1694439	ENSG00000006831,ENSG00000271500
chr12	1703530	1703630	12:1703530-1703630	ENSG00000271500,ENSG00000285627
chr12	1719318	1719442	12:1719318-1719442	ENSG00000285627,ENSG00000243663
chr12	1724272	1724424	12:1724272-1724424	ENSG00000285627,ENSG00000243663
chr12	1728300	1728446	12:1728300-1728446	ENSG00000256263,ENSG00000285627,ENSG00000243663
chr12	1734262	1736419	12:1734262-1736419	ENSG00000285627,ENSG00000243663
chr12	1771122	1771318	12:1771122-1771318	ENSG00000006831,ENSG00000285627,ENSG00000243663
chr12	1773880	1774002	12:1773880-1774002	ENSG00000006831,ENSG00000285627,ENSG00000243663
chr12	1774364	1774513	12:1774364-1774513	ENSG00000006831,ENSG00000285627,ENSG00000243663
chr12	1776132	1776232	12:1776132-1776232	ENSG00000006831,ENSG00000243663
chr12	1791196	1791342	12:1791196-1791342	-
chr12	1791569	1791710	12:1791569-1791710	-
chr12	1792749	1792867	12:1792749-1792867	-
chr12	1794689	1794789	12:1794689-1794789	-
chr12	1795331	1795537	12:1795331-1795537	ENSG00000151062,ENSG00000287698
chr12	1795981	1797363	12:1795981-1797363	ENSG00000151062,ENSG00000287698,ENSG00000166159,ENSG00000256706,ENSG00000235049
chr12	1797399	1797794	12:1797399-1797794	ENSG00000151062,ENSG00000287698
chr12	1798009	1798211	12:1798009-1798211	ENSG00000151062,ENSG00000287698
chr12	1798283	1798453	12:1798283-1798453	ENSG00000151062,ENSG00000287698
chr12	1798783	1798906	12:1798783-1798906	ENSG00000151062,ENSG00000287698
chr12	1799111	1799245	12:1799111-1799245	ENSG00000151062,ENSG00000287698
chr12	1800836	1801129	12:1800836-1801129	ENSG00000151062,ENSG00000287698,ENSG00000166159
chr12	1802897	1802997	12:1802897-1802997	ENSG00000151062,ENSG00000287698
chr12	1803678	1803787	12:1803678-1803787	ENSG00000151062,ENSG00000287698,ENSG00000166159
chr12	1803844	1803944	12:1803844-1803944	ENSG00000151062,ENSG00000287698
chr12	1804582	1804773	12:1804582-1804773	ENSG00000151062,ENSG00000287698,ENSG00000166159,ENSG00000256706
chr12	1806857	1806957	12:1806857-1806957	ENSG00000151062,ENSG00000166159
chr12	1810266	1810444	12:1810266-1810444	ENSG00000151062,ENSG00000166159
chr12	1810572	1810688	12:1810572-1810688	ENSG00000151062,ENSG00000166159
chr12	1812776	1812876	12:1812776-1812876	ENSG00000151062,ENSG00000166159
chr12	1897131	1897231	12:1897131-1897231	ENSG00000256706
chr12	1928201	1928307	12:1928201-1928307	ENSG00000256706
chr12	1931242	1931342	12:1931242-1931342	ENSG00000256706,ENSG00000235049
chr12	1931385	1931513	12:1931385-1931513	ENSG00000256706,ENSG00000235049
chr12	1933304	1933405	12:1933304-1933405	ENSG00000256706,ENSG00000235049
chr12	1936571	1936678	12:1936571-1936678	ENSG00000166159,ENSG00000256706,ENSG00000235049
chr12	1936985	1937156	12:1936985-1937156	ENSG00000256706,ENSG00000235049
chr12	1937740	1939168	12:1937740-1939168	ENSG00000256706,ENSG00000235049
chr12	1939904	1940020	12:1939904-1940020	ENSG00000256706,ENSG00000235049
chr12	1940110	1940289	12:1940110-1940289	ENSG00000256706,ENSG00000235049
chr12	1946404	1946582	12:1946404-1946582	ENSG00000256263
chr12	1949821	1949921	12:1949821-1949921	ENSG00000256263
chr12	1962631	1962731	12:1962631-1962731	ENSG00000151065
chr12	1972734	1973107	12:1972734-1973107	ENSG00000151065,ENSG00000151067
chr12	1973138	1973331	12:1973138-1973331	ENSG00000151065,ENSG00000151067
chr12	1977589	1977689	12:1977589-1977689	ENSG00000151067
chr12	1978140	1978289	12:1978140-1978289	ENSG00000151067
chr12	1978962	1979171	12:1978962-1979171	ENSG00000151067,ENSG00000256837
chr12	1983725	1983825	12:1983725-1983825	ENSG00000256837
chr12	2004161	2004885	12:2004161-2004885	ENSG00000151065,ENSG00000203593,ENSG00000256837
chr12	2034320	2034420	12:2034320-2034420	ENSG00000256837
chr12	2035095	2035201	12:2035095-2035201	ENSG00000256837
chr12	2035237	2035398	12:2035237-2035398	ENSG00000256837
chr12	2035660	2035760	12:2035660-2035760	ENSG00000256837
chr12	2055472	2055655	12:2055472-2055655	ENSG00000151067
chr12	2057169	2057302	12:2057169-2057302	ENSG00000151067
chr12	2075755	2075978	12:2075755-2075978	-
chr12	2098905	2099055	12:2098905-2099055	-
chr12	2113758	2113858	12:2113758-2113858	ENSG00000249054,ENSG00000151067
chr12	2143324	2143424	12:2143324-2143424	-
chr12	2154075	2154232	12:2154075-2154232	-
chr12	2161393	2161628	12:2161393-2161628	-
chr12	2163411	2163511	12:2163411-2163511	-
chr12	2163690	2163813	12:2163690-2163813	-
chr12	2180392	2180502	12:2180392-2180502	-
chr12	2194441	2194622	12:2194441-2194622	-
chr12	2197173	2197273	12:2197173-2197273	-
chr12	2220696	2220811	12:2220696-2220811	ENSG00000278255,ENSG00000256025
chr12	2226861	2226961	12:2226861-2226961	ENSG00000278255,ENSG00000256025
chr12	2264897	2264997	12:2264897-2264997	ENSG00000256263,ENSG00000256721
chr12	2283920	2284021	12:2283920-2284021	ENSG00000256721
chr12	2284710	2284810	12:2284710-2284810	ENSG00000256721
chr12	2284935	2285058	12:2284935-2285058	ENSG00000256721
chr12	2286756	2286874	12:2286756-2286874	-
chr12	2287050	2287150	12:2287050-2287150	-
chr12	2293611	2293785	12:2293611-2293785	-
chr12	2294774	2294882	12:2294774-2294882	-
chr12	2300798	2300901	12:2300798-2300901	-
chr12	2302159	2302588	12:2302159-2302588	-
chr12	2302770	2302904	12:2302770-2302904	-
chr12	2302971	2303071	12:2302971-2303071	-
chr12	2342864	2342968	12:2342864-2342968	ENSG00000285555
chr12	2355876	2355978	12:2355876-2355978	ENSG00000285555
chr12	2380485	2383838	12:2380485-2383838	-
chr12	2422574	2422691	12:2422574-2422691	ENSG00000285734
chr12	2444444	2444564	12:2444444-2444564	ENSG00000151067,ENSG00000285734
chr12	2480463	2480563	12:2480463-2480563	ENSG00000285734
chr12	2493144	2493259	12:2493144-2493259	ENSG00000285734
chr12	2498647	2498747	12:2498647-2498747	ENSG00000151067,ENSG00000285734
chr12	2500552	2500741	12:2500552-2500741	ENSG00000151067,ENSG00000285734
chr12	2501499	2501599	12:2501499-2501599	ENSG00000151067,ENSG00000285734
chr12	2501879	2501987	12:2501879-2501987	ENSG00000151067,ENSG00000285734
chr12	2578148	2578297	12:2578148-2578297	ENSG00000256769
chr12	2582007	2582107	12:2582007-2582107	ENSG00000256769
chr12	2582554	2582674	12:2582554-2582674	ENSG00000256769
chr12	2583132	2583294	12:2583132-2583294	ENSG00000256769
chr12	2594891	2595030	12:2594891-2595030	ENSG00000256769,ENSG00000203648
chr12	2631784	2631888	12:2631784-2631888	ENSG00000256769,ENSG00000203648,ENSG00000256271,ENSG00000246627
chr12	2640814	2640958	12:2640814-2640958	ENSG00000151067,ENSG00000256769,ENSG00000203648,ENSG00000256271,ENSG00000246627
chr12	2682487	2682687	12:2682487-2682687	ENSG00000151067,ENSG00000203648,ENSG00000256271,ENSG00000246627,ENSG00000283587
chr12	2752732	2752885	12:2752732-2752885	ENSG00000246627,ENSG00000283587,ENSG00000274659,ENSG00000256902
chr12	2775221	2775323	12:2775221-2775323	ENSG00000246627,ENSG00000283587,ENSG00000274659,ENSG00000255669,ENSG00000224438,ENSG00000256030
chr12	2794210	2795279	12:2794210-2795279	ENSG00000246627,ENSG00000256150,ENSG00000283587,ENSG00000274659,ENSG00000224438,ENSG00000256030,ENSG00000004478
chr12	2795417	2796352	12:2795417-2796352	ENSG00000256150,ENSG00000256030,ENSG00000004478,ENSG00000258325,ENSG00000258092
chr12	2797055	2797260	12:2797055-2797260	ENSG00000256150,ENSG00000256030,ENSG00000004478,ENSG00000258325,ENSG00000258092
chr12	2797516	2797651	12:2797516-2797651	ENSG00000256150,ENSG00000256030,ENSG00000004478,ENSG00000258092
chr12	2800189	2800292	12:2800189-2800292	ENSG00000256150,ENSG00000004478,ENSG00000258325,ENSG00000258092
chr12	2803866	2803966	12:2803866-2803966	ENSG00000256150,ENSG00000004478,ENSG00000258092
chr12	2810804	2810904	12:2810804-2810904	ENSG00000256150,ENSG00000258325,ENSG00000111203
chr12	2812425	2813079	12:2812425-2813079	ENSG00000246627,ENSG00000256150,ENSG00000283587,ENSG00000274659,ENSG00000224438,ENSG00000256030,ENSG00000004478,ENSG00000258325,ENSG00000258092,ENSG00000111203
chr12	2823478	2823578	12:2823478-2823578	ENSG00000111203
chr12	2823813	2823951	12:2823813-2823951	ENSG00000111203
chr12	2824328	2824428	12:2824328-2824428	ENSG00000111203
chr12	2832024	2832124	12:2832024-2832124	ENSG00000111203,ENSG00000053702
chr12	2835032	2835205	12:2835032-2835205	ENSG00000111203,ENSG00000053702
chr12	2836804	2836904	12:2836804-2836904	ENSG00000111203,ENSG00000053702
chr12	2838927	2839027	12:2838927-2839027	ENSG00000111203,ENSG00000053702
chr12	2839864	2839964	12:2839864-2839964	ENSG00000111203,ENSG00000053702
chr12	2843690	2843845	12:2843690-2843845	ENSG00000053702
chr12	2844782	2844924	12:2844782-2844924	ENSG00000111203,ENSG00000053702
chr12	2845453	2845680	12:2845453-2845680	ENSG00000283297
chr12	2845750	2845897	12:2845750-2845897	ENSG00000053702,ENSG00000283297,ENSG00000250899
chr12	2846015	2846276	12:2846015-2846276	ENSG00000053702,ENSG00000283297,ENSG00000250899
chr12	2847347	2847447	12:2847347-2847447	ENSG00000283297
chr12	2847773	2847877	12:2847773-2847877	ENSG00000053702,ENSG00000283297
chr12	2849387	2849487	12:2849387-2849487	ENSG00000283297
chr12	2849594	2849836	12:2849594-2849836	ENSG00000283297
chr12	2849940	2850122	12:2849940-2850122	ENSG00000111203,ENSG00000283297,ENSG00000250899
chr12	2859142	2859269	12:2859142-2859269	ENSG00000111203,ENSG00000283297,ENSG00000111206
chr12	2868428	2868530	12:2868428-2868530	ENSG00000283297,ENSG00000111206
chr12	2876786	2876890	12:2876786-2876890	ENSG00000111206,ENSG00000171792
chr12	2877122	2877455	12:2877122-2877455	ENSG00000111206,ENSG00000171792,ENSG00000078246
chr12	2877703	2877817	12:2877703-2877817	ENSG00000111206,ENSG00000171792
chr12	2885364	2885536	12:2885364-2885536	ENSG00000171792,ENSG00000078246,ENSG00000278356
chr12	2889032	2889165	12:2889032-2889165	ENSG00000171792,ENSG00000078246,ENSG00000278356
chr12	2890102	2890251	12:2890102-2890251	ENSG00000171792,ENSG00000078246,ENSG00000278356
chr12	2890294	2891546	12:2890294-2891546	ENSG00000111206,ENSG00000171792,ENSG00000078246,ENSG00000278356,ENSG00000250899
chr12	2891709	2891830	12:2891709-2891830	ENSG00000171792,ENSG00000078246,ENSG00000278356
chr12	2891861	2892063	12:2891861-2892063	ENSG00000171792,ENSG00000078246,ENSG00000278356
chr12	2892225	2892325	12:2892225-2892325	ENSG00000171792,ENSG00000078246,ENSG00000278356
chr12	2893534	2893634	12:2893534-2893634	ENSG00000171792,ENSG00000078246,ENSG00000278356
chr12	2895209	2895353	12:2895209-2895353	ENSG00000078246
chr12	2901684	2901784	12:2901684-2901784	-
chr12	2902112	2902212	12:2902112-2902212	-
chr12	2902308	2902804	12:2902308-2902804	ENSG00000078246
chr12	2903402	2903502	12:2903402-2903502	-
chr12	2906185	2906434	12:2906185-2906434	-
chr12	2909529	2909667	12:2909529-2909667	-
chr12	2910229	2910467	12:2910229-2910467	-
chr12	2918813	2918950	12:2918813-2918950	-
chr12	2928229	2928374	12:2928229-2928374	-
chr12	2944106	2944244	12:2944106-2944244	ENSG00000078246
chr12	2944581	2944783	12:2944581-2944783	ENSG00000078246
chr12	2957449	2957575	12:2957449-2957575	ENSG00000252996,ENSG00000197905
chr12	2958843	2959135	12:2958843-2959135	ENSG00000252996,ENSG00000197905
chr12	2959213	2959431	12:2959213-2959431	ENSG00000252996,ENSG00000197905,ENSG00000250899
chr12	2959614	2960042	12:2959614-2960042	ENSG00000252996,ENSG00000197905
chr12	2963925	2964062	12:2963925-2964062	ENSG00000197905
chr12	2979778	2979878	12:2979778-2979878	-
chr12	3020804	3020904	12:3020804-3020904	ENSG00000250899
chr12	3033562	3033662	12:3033562-3033662	ENSG00000250899
chr12	3072363	3072463	12:3072363-3072463	ENSG00000234589,ENSG00000011105
chr12	3074695	3074795	12:3074695-3074795	ENSG00000234589,ENSG00000011105
chr12	3076458	3076558	12:3076458-3076558	ENSG00000234589,ENSG00000011105
chr12	3076611	3076807	12:3076611-3076807	ENSG00000234589,ENSG00000011105
chr12	3076909	3077615	12:3076909-3077615	ENSG00000250899,ENSG00000234589,ENSG00000011105
chr12	3077705	3077865	12:3077705-3077865	ENSG00000234589,ENSG00000011105
chr12	3093341	3093449	12:3093341-3093449	-
chr12	3097094	3097257	12:3097094-3097257	-
chr12	3105018	3105126	12:3105018-3105126	-
chr12	3114540	3114640	12:3114540-3114640	-
chr12	3116579	3116679	12:3116579-3116679	ENSG00000278469
chr12	3122936	3123036	12:3122936-3123036	ENSG00000278469
chr12	3123365	3123575	12:3123365-3123575	ENSG00000278469
chr12	3125746	3126080	12:3125746-3126080	ENSG00000278469
chr12	3127213	3127313	12:3127213-3127313	ENSG00000278469
chr12	3127847	3127988	12:3127847-3127988	ENSG00000278469
chr12	3130117	3130254	12:3130117-3130254	-
chr12	3133155	3133306	12:3133155-3133306	-
chr12	3145258	3145358	12:3145258-3145358	ENSG00000256197,ENSG00000275850
chr12	3145705	3145824	12:3145705-3145824	ENSG00000256197,ENSG00000275850
chr12	3155925	3156181	12:3155925-3156181	ENSG00000256197,ENSG00000275850
chr12	3156922	3157022	12:3156922-3157022	ENSG00000256197,ENSG00000275850
chr12	3158404	3158504	12:3158404-3158504	ENSG00000256197,ENSG00000275850
chr12	3182575	3182675	12:3182575-3182675	ENSG00000275850
chr12	3208395	3208495	12:3208395-3208495	ENSG00000011105,ENSG00000227081
chr12	3213853	3213953	12:3213853-3213953	ENSG00000011105,ENSG00000227081
chr12	3218453	3218553	12:3218453-3218553	ENSG00000011105,ENSG00000227081
chr12	3219269	3219377	12:3219269-3219377	ENSG00000011105,ENSG00000227081
chr12	3222216	3222316	12:3222216-3222316	ENSG00000011105
chr12	3237444	3237593	12:3237444-3237593	-
chr12	3241644	3241883	12:3241644-3241883	-
chr12	3241937	3242037	12:3241937-3242037	-
chr12	3242251	3242383	12:3242251-3242383	ENSG00000243507
chr12	3250525	3250625	12:3250525-3250625	-
chr12	3265813	3265961	12:3265813-3265961	ENSG00000011105
chr12	3274133	3274263	12:3274133-3274263	ENSG00000011105
chr12	3292157	3292257	12:3292157-3292257	ENSG00000287712,ENSG00000257048,ENSG00000111218,ENSG00000256691,ENSG00000243507,ENSG00000287243
chr12	3293668	3293811	12:3293668-3293811	ENSG00000287712,ENSG00000257048,ENSG00000287243
chr12	3295374	3295474	12:3295374-3295474	ENSG00000250770,ENSG00000287712,ENSG00000257048,ENSG00000111218,ENSG00000256691,ENSG00000243507,ENSG00000287243
chr12	3310311	3310522	12:3310311-3310522	ENSG00000250770,ENSG00000287712,ENSG00000236908,ENSG00000257048,ENSG00000111218,ENSG00000256691,ENSG00000243507,ENSG00000287243
chr12	3333856	3334033	12:3333856-3334033	ENSG00000250770,ENSG00000236908,ENSG00000257048,ENSG00000111218,ENSG00000256691,ENSG00000243507,ENSG00000287243
chr12	3336765	3336975	12:3336765-3336975	ENSG00000250770,ENSG00000236908,ENSG00000257048,ENSG00000111218,ENSG00000256691,ENSG00000243507,ENSG00000287243
chr12	3559427	3559540	12:3559427-3559540	ENSG00000257048,ENSG00000111218,ENSG00000256691,ENSG00000243507,ENSG00000287243
chr12	3619744	3619928	12:3619744-3619928	ENSG00000111218,ENSG00000256691,ENSG00000243507,ENSG00000287243,ENSG00000280202
chr12	3668391	3668523	12:3668391-3668523	ENSG00000257048,ENSG00000111218,ENSG00000256691,ENSG00000243507,ENSG00000130038
chr12	3717413	3717528	12:3717413-3717528	ENSG00000257048,ENSG00000243507,ENSG00000222338
chr12	3735382	3739410	12:3735382-3739410	ENSG00000130038,ENSG00000222338,ENSG00000283138
chr12	3740670	3740770	12:3740670-3740770	ENSG00000130038,ENSG00000222338,ENSG00000283138
chr12	3752984	3753135	12:3752984-3753135	ENSG00000130038,ENSG00000222338,ENSG00000283138
chr12	3753365	3753495	12:3753365-3753495	ENSG00000130038,ENSG00000222338,ENSG00000283138
chr12	3801137	3801280	12:3801137-3801280	ENSG00000287712,ENSG00000257048,ENSG00000111218,ENSG00000256691,ENSG00000243507,ENSG00000287243
chr12	3804001	3804101	12:3804001-3804101	ENSG00000287712,ENSG00000257048,ENSG00000111218,ENSG00000256691,ENSG00000243507,ENSG00000287243
chr12	3832887	3833048	12:3832887-3833048	ENSG00000118976
chr12	3872922	3873626	12:3872922-3873626	ENSG00000111224,ENSG00000256862
chr12	3885144	3885271	12:3885144-3885271	-
chr12	3885360	3885749	12:3885360-3885749	ENSG00000256862
chr12	3893526	3893675	12:3893526-3893675	ENSG00000256862
chr12	3995946	3996173	12:3995946-3996173	ENSG00000256969
chr12	4031014	4031162	12:4031014-4031162	ENSG00000256969
chr12	4031320	4031572	12:4031320-4031572	ENSG00000256969,ENSG00000256356
chr12	4116849	4116952	12:4116849-4116952	ENSG00000256356,ENSG00000242444
chr12	4136139	4136422	12:4136139-4136422	ENSG00000256356,ENSG00000242444
chr12	4136636	4136736	12:4136636-4136736	ENSG00000256356,ENSG00000242444
chr12	4150655	4150755	12:4150655-4150755	ENSG00000256356
chr12	4152397	4152497	12:4152397-4152497	ENSG00000256356
chr12	4164769	4165180	12:4164769-4165180	ENSG00000256356
chr12	4193160	4196800	12:4193160-4196800	ENSG00000256356
chr12	4240636	4240736	12:4240636-4240736	-
chr12	4243947	4244105	12:4243947-4244105	-
chr12	4246034	4246134	12:4246034-4246134	ENSG00000255920
chr12	4246286	4246386	12:4246286-4246386	ENSG00000255920
chr12	4262798	4262898	12:4262798-4262898	ENSG00000118971
chr12	4269217	4269507	12:4269217-4269507	ENSG00000118971,ENSG00000285901
chr12	4269750	4269921	12:4269750-4269921	ENSG00000118971,ENSG00000285901
chr12	4270842	4270942	12:4270842-4270942	ENSG00000255920,ENSG00000118971,ENSG00000285901
chr12	4271027	4271127	12:4271027-4271127	ENSG00000255920,ENSG00000118971,ENSG00000285901
chr12	4271972	4272187	12:4271972-4272187	ENSG00000255920,ENSG00000118971,ENSG00000285901
chr12	4272298	4272498	12:4272298-4272498	ENSG00000255920,ENSG00000118971,ENSG00000285901
chr12	4272962	4273062	12:4272962-4273062	ENSG00000255920,ENSG00000118971,ENSG00000285901
chr12	4273135	4273235	12:4273135-4273235	ENSG00000255920,ENSG00000118971,ENSG00000285901
chr12	4273367	4273844	12:4273367-4273844	ENSG00000256356,ENSG00000255920,ENSG00000118971,ENSG00000285901
chr12	4274181	4274458	12:4274181-4274458	ENSG00000255920,ENSG00000118971,ENSG00000285901
chr12	4274664	4274793	12:4274664-4274793	ENSG00000255920,ENSG00000118971,ENSG00000285901
chr12	4274855	4274987	12:4274855-4274987	ENSG00000255920,ENSG00000118971,ENSG00000285901
chr12	4275379	4275522	12:4275379-4275522	ENSG00000255920,ENSG00000118971,ENSG00000285901
chr12	4276418	4277166	12:4276418-4277166	ENSG00000255920,ENSG00000118971,ENSG00000285901
chr12	4277253	4277353	12:4277253-4277353	ENSG00000255920,ENSG00000118971,ENSG00000285901
chr12	4279039	4279162	12:4279039-4279162	ENSG00000255920,ENSG00000118971,ENSG00000285901
chr12	4280913	4281076	12:4280913-4281076	ENSG00000255920,ENSG00000118971
chr12	4283360	4283478	12:4283360-4283478	ENSG00000255920,ENSG00000118971
chr12	4283514	4284013	12:4283514-4284013	ENSG00000255920,ENSG00000118971
chr12	4284091	4284203	12:4284091-4284203	ENSG00000255920,ENSG00000118971
chr12	4285137	4285271	12:4285137-4285271	-
chr12	4287559	4287758	12:4287559-4287758	-
chr12	4287916	4288084	12:4287916-4288084	-
chr12	4288185	4288285	12:4288185-4288285	-
chr12	4289645	4289745	12:4289645-4289745	-
chr12	4293518	4293618	12:4293518-4293618	-
chr12	4293867	4293967	12:4293867-4293967	-
chr12	4294111	4294282	12:4294111-4294282	-
chr12	4307811	4308210	12:4307811-4308210	ENSG00000078237,ENSG00000213970,ENSG00000118972
chr12	4316102	4316294	12:4316102-4316294	ENSG00000078237,ENSG00000213970
chr12	4320593	4321518	12:4320593-4321518	ENSG00000078237,ENSG00000213970,ENSG00000118972,ENSG00000047621
chr12	4355971	4356106	12:4355971-4356106	ENSG00000118972
chr12	4414603	4414708	12:4414603-4414708	ENSG00000118972
chr12	4421552	4421718	12:4421552-4421718	ENSG00000118972,ENSG00000111241
chr12	4424663	4424786	12:4424663-4424786	ENSG00000118972,ENSG00000111241
chr12	4434604	4434758	12:4434604-4434758	ENSG00000118972,ENSG00000111241
chr12	4438714	4438814	12:4438714-4438814	ENSG00000118972,ENSG00000111241
chr12	4450550	4451390	12:4450550-4451390	ENSG00000118972,ENSG00000111241
chr12	4460673	4460795	12:4460673-4460795	-
chr12	4465696	4465796	12:4465696-4465796	ENSG00000118972
chr12	4470665	4470765	12:4470665-4470765	-
chr12	4472931	4473226	12:4472931-4473226	ENSG00000118972,ENSG00000255474
chr12	4477063	4477329	12:4477063-4477329	ENSG00000118972,ENSG00000255474
chr12	4477412	4477530	12:4477412-4477530	ENSG00000118972
chr12	4484032	4484132	12:4484032-4484132	-
chr12	4484314	4484443	12:4484314-4484443	-
chr12	4487438	4487663	12:4487438-4487663	-
chr12	4538242	4539117	12:4538242-4539117	ENSG00000047621,ENSG00000111247
chr12	4561940	4562061	12:4561940-4562061	ENSG00000010219
chr12	4562098	4562425	12:4562098-4562425	ENSG00000111247,ENSG00000010219,ENSG00000255474
chr12	4562572	4562697	12:4562572-4562697	ENSG00000010219
chr12	4562769	4562869	12:4562769-4562869	ENSG00000010219
chr12	4564973	4565073	12:4564973-4565073	ENSG00000010219
chr12	4565438	4565638	12:4565438-4565638	ENSG00000010219
chr12	4571407	4571532	12:4571407-4571532	ENSG00000010219,ENSG00000255474
chr12	4604741	4605082	12:4604741-4605082	ENSG00000010219,ENSG00000256748,ENSG00000272921,ENSG00000255474
chr12	4614014	4614158	12:4614014-4614158	ENSG00000010219,ENSG00000256748,ENSG00000272921
chr12	4627248	4627374	12:4627248-4627374	ENSG00000256799,ENSG00000255474
chr12	4632297	4632397	12:4632297-4632397	ENSG00000256799,ENSG00000255639,ENSG00000255474
chr12	4647395	4647537	12:4647395-4647537	ENSG00000111254,ENSG00000256381,ENSG00000139180,ENSG00000255639
chr12	4647580	4648387	12:4647580-4648387	ENSG00000111254,ENSG00000256799,ENSG00000256381,ENSG00000139180,ENSG00000255639,ENSG00000255474
chr12	4648995	4649095	12:4648995-4649095	ENSG00000111254,ENSG00000256381,ENSG00000139180,ENSG00000255639
chr12	4649142	4649371	12:4649142-4649371	ENSG00000111254,ENSG00000256799,ENSG00000256381,ENSG00000139180,ENSG00000255639,ENSG00000255474
chr12	4794675	4794883	12:4794675-4794883	ENSG00000255474
chr12	4809522	4809693	12:4809522-4809693	ENSG00000130035,ENSG00000256988,ENSG00000151079,ENSG00000255608
chr12	4809779	4809889	12:4809779-4809889	ENSG00000255474,ENSG00000130035,ENSG00000256988,ENSG00000151079,ENSG00000255608
chr12	4849445	4849545	12:4849445-4849545	ENSG00000256988,ENSG00000255608,ENSG00000286866,ENSG00000287835,ENSG00000111262
chr12	4855614	4855714	12:4855614-4855714	ENSG00000255608,ENSG00000286866,ENSG00000287835,ENSG00000256654,ENSG00000111262,ENSG00000284513
chr12	4930506	4930606	12:4930506-4930606	ENSG00000287835,ENSG00000256654,ENSG00000111262,ENSG00000284513
chr12	4971457	4971650	12:4971457-4971650	ENSG00000287835,ENSG00000256654,ENSG00000111262,ENSG00000284513
chr12	4986775	4986875	12:4986775-4986875	ENSG00000287835,ENSG00000256654,ENSG00000111262,ENSG00000284513
chr12	5001513	5001613	12:5001513-5001613	ENSG00000286866,ENSG00000287835,ENSG00000256654,ENSG00000111262,ENSG00000284513,ENSG00000255996,ENSG00000130037
chr12	5076427	5076549	12:5076427-5076549	ENSG00000256654,ENSG00000255996,ENSG00000130037,ENSG00000285523,ENSG00000256218
chr12	5078598	5078698	12:5078598-5078698	ENSG00000256654,ENSG00000255996,ENSG00000130037,ENSG00000285523
chr12	5081164	5081298	12:5081164-5081298	ENSG00000256654,ENSG00000255996,ENSG00000130037,ENSG00000285523
chr12	5096061	5096222	12:5096061-5096222	ENSG00000287835,ENSG00000256654,ENSG00000255996,ENSG00000130037,ENSG00000285523,ENSG00000256115,ENSG00000256218,ENSG00000255983
chr12	5096288	5096478	12:5096288-5096478	ENSG00000287835,ENSG00000255996,ENSG00000130037,ENSG00000285523,ENSG00000256115,ENSG00000256218,ENSG00000255983
chr12	5153019	5153119	12:5153019-5153119	ENSG00000256115,ENSG00000256146,ENSG00000256218,ENSG00000255983
chr12	5195961	5196085	12:5195961-5196085	ENSG00000256115,ENSG00000256146,ENSG00000256218,ENSG00000255983
chr12	5293957	5294057	12:5293957-5294057	ENSG00000256115,ENSG00000256417,ENSG00000256146,ENSG00000256218,ENSG00000255983
chr12	5431302	5431416	12:5431302-5431416	ENSG00000256115,ENSG00000256146,ENSG00000256218,ENSG00000255983,ENSG00000185652
chr12	5505026	5505126	12:5505026-5505126	ENSG00000256115,ENSG00000255983,ENSG00000185652
chr12	5528387	5528487	12:5528387-5528487	ENSG00000256115,ENSG00000256218,ENSG00000255983
chr12	5557398	5557526	12:5557398-5557526	ENSG00000255983,ENSG00000047617
chr12	5581230	5581371	12:5581230-5581371	ENSG00000255973
chr12	5582081	5582304	12:5582081-5582304	ENSG00000255973
chr12	5639434	5639752	12:5639434-5639752	ENSG00000256218,ENSG00000255983
chr12	5745177	5745277	12:5745177-5745277	ENSG00000047617
chr12	5767739	5767839	12:5767739-5767839	-
chr12	5768755	5768890	12:5768755-5768890	-
chr12	5782953	5783067	12:5782953-5783067	-
chr12	5799737	5799865	12:5799737-5799865	-
chr12	5827763	5827863	12:5827763-5827863	-
chr12	5882836	5882977	12:5882836-5882977	ENSG00000047617
chr12	5899304	5899404	12:5899304-5899404	-
chr12	5984991	5985108	12:5984991-5985108	-
chr12	6051612	6051712	12:6051612-6051712	-
chr12	6053393	6053493	12:6053393-6053493	-
chr12	6062335	6062505	12:6062335-6062505	ENSG00000240533
chr12	6062582	6062698	12:6062582-6062698	ENSG00000240533
chr12	6069431	6069539	12:6069431-6069539	ENSG00000240533
chr12	6083735	6083835	12:6083735-6083835	ENSG00000240533
chr12	6084496	6084645	12:6084496-6084645	ENSG00000240533
chr12	6116877	6116977	12:6116877-6116977	ENSG00000110799,ENSG00000240533
chr12	6164385	6164485	12:6164385-6164485	ENSG00000255775
chr12	6167587	6167765	12:6167587-6167765	ENSG00000240533,ENSG00000255775
chr12	6167864	6168094	12:6167864-6168094	ENSG00000255775
chr12	6168622	6168786	12:6168622-6168786	ENSG00000255775
chr12	6179940	6180062	12:6179940-6180062	-
chr12	6180361	6180653	12:6180361-6180653	-
chr12	6182194	6182305	12:6182194-6182305	-
chr12	6191856	6191956	12:6191856-6191956	-
chr12	6195699	6195959	12:6195699-6195959	ENSG00000010278
chr12	6196428	6196569	12:6196428-6196569	-
chr12	6198018	6198144	12:6198018-6198144	-
chr12	6198590	6198758	12:6198590-6198758	-
chr12	6198864	6199063	12:6198864-6199063	-
chr12	6199569	6199967	12:6199569-6199967	-
chr12	6200135	6200933	12:6200135-6200933	ENSG00000010278
chr12	6201318	6201476	12:6201318-6201476	ENSG00000010278
chr12	6201955	6202389	12:6201955-6202389	ENSG00000010278
chr12	6202990	6203232	12:6202990-6203232	ENSG00000010278
chr12	6203513	6203613	12:6203513-6203613	-
chr12	6203805	6203911	12:6203805-6203911	-
chr12	6204086	6204277	12:6204086-6204277	ENSG00000010278
chr12	6204643	6204786	12:6204643-6204786	-
chr12	6205093	6205400	12:6205093-6205400	ENSG00000010278
chr12	6205435	6205598	12:6205435-6205598	ENSG00000010278
chr12	6205780	6205880	12:6205780-6205880	-
chr12	6206956	6207056	12:6206956-6207056	ENSG00000010278
chr12	6207239	6207358	12:6207239-6207358	ENSG00000010278
chr12	6209233	6209360	12:6209233-6209360	ENSG00000010278
chr12	6209943	6210411	12:6209943-6210411	-
chr12	6212145	6212245	12:6212145-6212245	-
chr12	6212387	6212521	12:6212387-6212521	-
chr12	6212936	6213036	12:6212936-6213036	-
chr12	6215010	6215110	12:6215010-6215110	-
chr12	6215376	6215524	12:6215376-6215524	-
chr12	6215594	6215779	12:6215594-6215779	-
chr12	6215842	6216486	12:6215842-6216486	ENSG00000010278
chr12	6216583	6216823	12:6216583-6216823	-
chr12	6217495	6217652	12:6217495-6217652	-
chr12	6217858	6218005	12:6217858-6218005	-
chr12	6218258	6218401	12:6218258-6218401	-
chr12	6220962	6221071	12:6220962-6221071	-
chr12	6221373	6221473	12:6221373-6221473	-
chr12	6222249	6222349	12:6222249-6222349	-
chr12	6222976	6223188	12:6222976-6223188	-
chr12	6223561	6223661	12:6223561-6223661	-
chr12	6223693	6223813	12:6223693-6223813	-
chr12	6223997	6224323	12:6223997-6224323	-
chr12	6224509	6224860	12:6224509-6224860	-
chr12	6224951	6225226	12:6224951-6225226	ENSG00000202318
chr12	6225259	6225468	12:6225259-6225468	ENSG00000202318
chr12	6225943	6226073	12:6225943-6226073	ENSG00000202318
chr12	6226143	6226621	12:6226143-6226621	ENSG00000202318
chr12	6226743	6226973	12:6226743-6226973	ENSG00000202318
chr12	6227652	6227796	12:6227652-6227796	ENSG00000202318
chr12	6228514	6228811	12:6228514-6228811	ENSG00000202318
chr12	6228925	6230243	12:6228925-6230243	ENSG00000010278,ENSG00000202318
chr12	6230511	6231167	12:6230511-6231167	ENSG00000010278,ENSG00000202318
chr12	6231644	6231744	12:6231644-6231744	ENSG00000202318
chr12	6231919	6232056	12:6231919-6232056	ENSG00000202318
chr12	6232374	6232474	12:6232374-6232474	ENSG00000202318
chr12	6233067	6234036	12:6233067-6234036	ENSG00000010278,ENSG00000202318
chr12	6234960	6235167	12:6234960-6235167	ENSG00000202318
chr12	6235838	6235952	12:6235838-6235952	ENSG00000202318
chr12	6236296	6236396	12:6236296-6236396	ENSG00000202318
chr12	6236525	6236769	12:6236525-6236769	ENSG00000202318
chr12	6238723	6238902	12:6238723-6238902	ENSG00000202318
chr12	6239280	6240696	12:6239280-6240696	ENSG00000202318
chr12	6242033	6242185	12:6242033-6242185	-
chr12	6242514	6242614	12:6242514-6242614	-
chr12	6267800	6267900	12:6267800-6267900	ENSG00000256103
chr12	6272790	6272929	12:6272790-6272929	ENSG00000256103
chr12	6273710	6273810	12:6273710-6273810	ENSG00000256103
chr12	6277989	6278235	12:6277989-6278235	ENSG00000256103
chr12	6278371	6279128	12:6278371-6279128	ENSG00000256103
chr12	6279884	6280078	12:6279884-6280078	ENSG00000256103
chr12	6285126	6285338	12:6285126-6285338	-
chr12	6295318	6295431	12:6295318-6295431	-
chr12	6319267	6319367	12:6319267-6319367	ENSG00000008323
chr12	6323436	6323536	12:6323436-6323536	ENSG00000008323
chr12	6323688	6323953	12:6323688-6323953	ENSG00000008323
chr12	6326382	6326698	12:6326382-6326698	ENSG00000067182
chr12	6327718	6327891	12:6327718-6327891	-
chr12	6328235	6328335	12:6328235-6328335	-
chr12	6328371	6328471	12:6328371-6328471	-
chr12	6328564	6328664	12:6328564-6328664	-
chr12	6332377	6332477	12:6332377-6332477	-
chr12	6333021	6333121	12:6333021-6333121	ENSG00000067182
chr12	6333366	6333562	12:6333366-6333562	-
chr12	6334236	6334383	12:6334236-6334383	-
chr12	6335432	6335532	12:6335432-6335532	ENSG00000067182,ENSG00000265388
chr12	6335710	6335894	12:6335710-6335894	ENSG00000067182,ENSG00000265388
chr12	6335962	6336929	12:6335962-6336929	ENSG00000067182,ENSG00000265388
chr12	6336969	6337281	12:6336969-6337281	ENSG00000067182,ENSG00000265388
chr12	6337570	6337726	12:6337570-6337726	ENSG00000067182,ENSG00000265388
chr12	6339317	6339478	12:6339317-6339478	ENSG00000067182,ENSG00000265388
chr12	6339931	6340031	12:6339931-6340031	ENSG00000067182,ENSG00000265388
chr12	6340799	6341110	12:6340799-6341110	ENSG00000067182,ENSG00000265388
chr12	6341317	6341757	12:6341317-6341757	ENSG00000067182,ENSG00000265388
chr12	6341804	6342230	12:6341804-6342230	ENSG00000067182,ENSG00000265388
chr12	6344165	6344265	12:6344165-6344265	ENSG00000067182,ENSG00000265388
chr12	6345423	6345523	12:6345423-6345523	ENSG00000067182,ENSG00000265388
chr12	6345565	6345706	12:6345565-6345706	ENSG00000067182,ENSG00000265388
chr12	6346621	6346737	12:6346621-6346737	ENSG00000067182,ENSG00000265388
chr12	6348024	6348137	12:6348024-6348137	ENSG00000067182,ENSG00000265388
chr12	6361773	6361882	12:6361773-6361882	ENSG00000111319
chr12	6363236	6363677	12:6363236-6363677	ENSG00000111319
chr12	6372605	6372953	12:6372605-6372953	ENSG00000111319,ENSG00000111321
chr12	6375235	6375373	12:6375235-6375373	ENSG00000111319,ENSG00000111321
chr12	6376667	6376767	12:6376667-6376767	ENSG00000111319,ENSG00000111321
chr12	6377612	6377712	12:6377612-6377712	ENSG00000111319,ENSG00000111321
chr12	6377773	6377873	12:6377773-6377873	ENSG00000111319,ENSG00000111321
chr12	6379215	6379315	12:6379215-6379315	ENSG00000111319,ENSG00000111321
chr12	6383801	6384307	12:6383801-6384307	ENSG00000111319,ENSG00000111321,ENSG00000256433
chr12	6384478	6384733	12:6384478-6384733	ENSG00000111319,ENSG00000111321
chr12	6385197	6385338	12:6385197-6385338	ENSG00000111321,ENSG00000256433
chr12	6387650	6387765	12:6387650-6387765	ENSG00000111321,ENSG00000256433
chr12	6393436	6393579	12:6393436-6393579	ENSG00000111321,ENSG00000256433
chr12	6396354	6396454	12:6396354-6396454	ENSG00000256433
chr12	6408290	6408469	12:6408290-6408469	ENSG00000213942
chr12	6410324	6410470	12:6410324-6410470	ENSG00000213942
chr12	6419534	6419634	12:6419534-6419634	ENSG00000213942
chr12	6422939	6423111	12:6422939-6423111	-
chr12	6423576	6423896	12:6423576-6423896	ENSG00000213942,ENSG00000276718
chr12	6430500	6430921	12:6430500-6430921	ENSG00000224906,ENSG00000215039,ENSG00000139193,ENSG00000139192
chr12	6430976	6431181	12:6430976-6431181	ENSG00000224906,ENSG00000139193
chr12	6431273	6431373	12:6431273-6431373	ENSG00000224906,ENSG00000139193
chr12	6431677	6431788	12:6431677-6431788	ENSG00000224906,ENSG00000139193
chr12	6434996	6435096	12:6434996-6435096	ENSG00000224906,ENSG00000139193
chr12	6440123	6440330	12:6440123-6440330	ENSG00000224906,ENSG00000215039,ENSG00000139193
chr12	6450821	6450921	12:6450821-6450921	ENSG00000215039,ENSG00000139193,ENSG00000139192
chr12	6451042	6451142	12:6451042-6451142	ENSG00000215039,ENSG00000139193,ENSG00000139192
chr12	6451319	6451748	12:6451319-6451748	ENSG00000215039,ENSG00000139193,ENSG00000139192
chr12	6451846	6451965	12:6451846-6451965	ENSG00000215039,ENSG00000139193,ENSG00000139192
chr12	6452220	6452483	12:6452220-6452483	ENSG00000215039,ENSG00000139193,ENSG00000139192
chr12	6453038	6453345	12:6453038-6453345	ENSG00000215039,ENSG00000139193,ENSG00000139192
chr12	6465451	6465719	12:6465451-6465719	ENSG00000139192,ENSG00000139190,ENSG00000276718
chr12	6466260	6466421	12:6466260-6466421	ENSG00000139190,ENSG00000276718
chr12	6469335	6469435	12:6469335-6469435	ENSG00000139190,ENSG00000276718
chr12	6469721	6469890	12:6469721-6469890	ENSG00000139190,ENSG00000276718
chr12	6470217	6471268	12:6470217-6471268	ENSG00000215039,ENSG00000139192,ENSG00000139190,ENSG00000276232,ENSG00000239002,ENSG00000010292,ENSG00000111639,ENSG00000256913,ENSG00000276718
chr12	6493064	6493503	12:6493064-6493503	ENSG00000139190,ENSG00000276232,ENSG00000239002,ENSG00000010292,ENSG00000111639,ENSG00000256913
chr12	6493538	6494231	12:6493538-6494231	ENSG00000139190,ENSG00000276232,ENSG00000239002,ENSG00000010292,ENSG00000111639,ENSG00000256913
chr12	6530284	6530384	12:6530284-6530384	ENSG00000269968,ENSG00000111640,ENSG00000255966,ENSG00000276232,ENSG00000239002,ENSG00000010292
chr12	6532461	6532637	12:6532461-6532637	ENSG00000269968,ENSG00000111640,ENSG00000255966,ENSG00000276232,ENSG00000239002,ENSG00000010292
chr12	6533018	6533226	12:6533018-6533226	ENSG00000269968,ENSG00000111640,ENSG00000255966,ENSG00000276232,ENSG00000239002,ENSG00000010292
chr12	6533375	6533667	12:6533375-6533667	ENSG00000269968,ENSG00000111640,ENSG00000255966,ENSG00000276232,ENSG00000239002,ENSG00000010292
chr12	6533763	6535078	12:6533763-6535078	ENSG00000269968,ENSG00000111640,ENSG00000255966,ENSG00000276232,ENSG00000239002,ENSG00000010292
chr12	6535257	6535414	12:6535257-6535414	ENSG00000245667,ENSG00000269968,ENSG00000111640,ENSG00000255966
chr12	6536175	6536283	12:6536175-6536283	ENSG00000245667,ENSG00000269968,ENSG00000111640,ENSG00000255966
chr12	6536319	6536419	12:6536319-6536419	ENSG00000245667,ENSG00000269968,ENSG00000111640,ENSG00000255966
chr12	6536734	6536922	12:6536734-6536922	ENSG00000245667,ENSG00000269968,ENSG00000111640,ENSG00000255966
chr12	6537214	6537328	12:6537214-6537328	ENSG00000245667,ENSG00000269968,ENSG00000111640,ENSG00000255966
chr12	6540420	6540926	12:6540420-6540926	ENSG00000245667,ENSG00000010295,ENSG00000269968,ENSG00000111640,ENSG00000276232,ENSG00000239002
chr12	6540994	6541094	12:6540994-6541094	ENSG00000245667,ENSG00000010295,ENSG00000269968,ENSG00000111640
chr12	6546918	6547046	12:6546918-6547046	ENSG00000245667,ENSG00000010295
chr12	6552209	6552460	12:6552209-6552460	ENSG00000010295
chr12	6553115	6553270	12:6553115-6553270	ENSG00000245667,ENSG00000010295
chr12	6553416	6553522	12:6553416-6553522	ENSG00000010295
chr12	6554071	6554331	12:6554071-6554331	ENSG00000010295
chr12	6554375	6554611	12:6554375-6554611	ENSG00000010295
chr12	6555304	6555404	12:6555304-6555404	ENSG00000111641,ENSG00000010295
chr12	6555531	6555657	12:6555531-6555657	ENSG00000111641,ENSG00000010295
chr12	6555696	6556374	12:6555696-6556374	ENSG00000111641,ENSG00000010295
chr12	6558498	6558598	12:6558498-6558598	ENSG00000111641,ENSG00000010295
chr12	6563030	6563145	12:6563030-6563145	ENSG00000111641,ENSG00000010295
chr12	6564244	6564424	12:6564244-6564424	ENSG00000111641,ENSG00000010295
chr12	6567648	6567795	12:6567648-6567795	ENSG00000111641
chr12	6568088	6568553	12:6568088-6568553	ENSG00000251898,ENSG00000247853,ENSG00000111641
chr12	6568893	6568999	12:6568893-6568999	ENSG00000111641
chr12	6573840	6573955	12:6573840-6573955	ENSG00000251898,ENSG00000247853,ENSG00000111642,ENSG00000111641
chr12	6576369	6576469	12:6576369-6576469	ENSG00000251898,ENSG00000247853,ENSG00000111642
chr12	6578011	6578113	12:6578011-6578113	ENSG00000251898,ENSG00000247853,ENSG00000111642
chr12	6603110	6603246	12:6603110-6603246	ENSG00000111642,ENSG00000285238
chr12	6606129	6606715	12:6606129-6606715	ENSG00000111642,ENSG00000285238
chr12	6606777	6606893	12:6606777-6606893	ENSG00000111642,ENSG00000285238
chr12	6606948	6607083	12:6606948-6607083	ENSG00000111642,ENSG00000285238
chr12	6607137	6607702	12:6607137-6607702	ENSG00000111642,ENSG00000285238
chr12	6607747	6608075	12:6607747-6608075	ENSG00000111642,ENSG00000285238
chr12	6608238	6608388	12:6608238-6608388	ENSG00000111642,ENSG00000285238
chr12	6608506	6608631	12:6608506-6608631	ENSG00000111642,ENSG00000285238
chr12	6609448	6609548	12:6609448-6609548	ENSG00000111642,ENSG00000285238
chr12	6612817	6612955	12:6612817-6612955	ENSG00000184574,ENSG00000111642,ENSG00000285238
chr12	6613010	6614625	12:6613010-6614625	ENSG00000111644,ENSG00000184574,ENSG00000111642,ENSG00000285238
chr12	6615388	6615488	12:6615388-6615488	ENSG00000111644,ENSG00000184574
chr12	6615661	6615761	12:6615661-6615761	ENSG00000111644,ENSG00000184574
chr12	6618651	6619078	12:6618651-6619078	ENSG00000111644,ENSG00000184574
chr12	6620500	6620655	12:6620500-6620655	ENSG00000111644,ENSG00000184574
chr12	6661384	6661566	12:6661384-6661566	ENSG00000219410,ENSG00000111653,ENSG00000111644,ENSG00000184574
chr12	6662905	6663529	12:6662905-6663529	ENSG00000252186,ENSG00000139200,ENSG00000126746,ENSG00000219410,ENSG00000111653,ENSG00000111644,ENSG00000184574
chr12	6665179	6665286	12:6665179-6665286	ENSG00000126746,ENSG00000219410,ENSG00000111653
chr12	6669632	6669732	12:6669632-6669732	ENSG00000126746,ENSG00000219410,ENSG00000111653
chr12	6688599	6688723	12:6688599-6688723	ENSG00000126746
chr12	6688757	6689834	12:6688757-6689834	ENSG00000252186,ENSG00000139200,ENSG00000126746,ENSG00000219410,ENSG00000111653,ENSG00000111644,ENSG00000184574
chr12	6689865	6689965	12:6689865-6689965	ENSG00000126746
chr12	6689999	6690099	12:6689999-6690099	ENSG00000252186,ENSG00000139200,ENSG00000126746
chr12	6722364	6722464	12:6722364-6722464	ENSG00000111652,ENSG00000270068,ENSG00000252186
chr12	6723658	6723758	12:6723658-6723758	ENSG00000111652,ENSG00000270068,ENSG00000252186
chr12	6723798	6724382	12:6723798-6724382	ENSG00000111652,ENSG00000270068,ENSG00000252186,ENSG00000139200
chr12	6724587	6724687	12:6724587-6724687	ENSG00000111652,ENSG00000270068,ENSG00000252186
chr12	6735540	6735640	12:6735540-6735640	ENSG00000269892
chr12	6736088	6736188	12:6736088-6736188	ENSG00000269892
chr12	6750201	6750755	12:6750201-6750755	ENSG00000089693,ENSG00000269892
chr12	6751875	6751992	12:6751875-6751992	ENSG00000089693,ENSG00000269892
chr12	6752397	6752525	12:6752397-6752525	ENSG00000089693,ENSG00000269892
chr12	6752688	6753966	12:6752688-6753966	ENSG00000010610,ENSG00000244532,ENSG00000089692,ENSG00000159335,ENSG00000089693,ENSG00000269892,ENSG00000252186
chr12	6757591	6757715	12:6757591-6757715	ENSG00000089693
chr12	6758651	6764770	12:6758651-6764770	ENSG00000159335,ENSG00000089693
chr12	6765747	6765853	12:6765747-6765853	ENSG00000089692,ENSG00000159335,ENSG00000089693
chr12	6766016	6766136	12:6766016-6766136	ENSG00000089692,ENSG00000159335,ENSG00000089693
chr12	6766170	6767046	12:6766170-6767046	ENSG00000010610,ENSG00000089692,ENSG00000159335,ENSG00000089693
chr12	6767123	6767307	12:6767123-6767307	ENSG00000089692,ENSG00000159335,ENSG00000089693
chr12	6778392	6778521	12:6778392-6778521	ENSG00000010610,ENSG00000244532,ENSG00000089692,ENSG00000159335,ENSG00000089693
chr12	6778721	6779156	12:6778721-6779156	ENSG00000010610,ENSG00000244532,ENSG00000089692,ENSG00000159335,ENSG00000089693
chr12	6782771	6782911	12:6782771-6782911	ENSG00000010610,ENSG00000244532
chr12	6815077	6815322	12:6815077-6815322	ENSG00000250510,ENSG00000010610
chr12	6821249	6821531	12:6821249-6821531	ENSG00000110811,ENSG00000250510
chr12	6821644	6821883	12:6821644-6821883	ENSG00000110811,ENSG00000250510,ENSG00000010610
chr12	6823693	6823923	12:6823693-6823923	ENSG00000110811,ENSG00000250510
chr12	6824213	6824321	12:6824213-6824321	ENSG00000110811,ENSG00000250510,ENSG00000010610
chr12	6825459	6825652	12:6825459-6825652	ENSG00000110811,ENSG00000250510
chr12	6825740	6825840	12:6825740-6825840	ENSG00000110811,ENSG00000250510
chr12	6826003	6826135	12:6826003-6826135	ENSG00000110811,ENSG00000250510
chr12	6826909	6827238	12:6826909-6827238	ENSG00000110811,ENSG00000250510
chr12	6827276	6827402	12:6827276-6827402	ENSG00000110811,ENSG00000250510
chr12	6827485	6827668	12:6827485-6827668	ENSG00000110811,ENSG00000250510
chr12	6828042	6828264	12:6828042-6828264	ENSG00000110811,ENSG00000250510
chr12	6828331	6828640	12:6828331-6828640	ENSG00000110811,ENSG00000250510
chr12	6828759	6828859	12:6828759-6828859	ENSG00000110811,ENSG00000250510
chr12	6828908	6829064	12:6828908-6829064	ENSG00000110811,ENSG00000250510
chr12	6829164	6829264	12:6829164-6829264	ENSG00000110811,ENSG00000250510
chr12	6832459	6832559	12:6832459-6832559	ENSG00000111664,ENSG00000110811
chr12	6833739	6833843	12:6833739-6833843	ENSG00000111664,ENSG00000110811
chr12	6834362	6834462	12:6834362-6834462	ENSG00000111664,ENSG00000110811
chr12	6836462	6836562	12:6836462-6836562	ENSG00000111664,ENSG00000110811
chr12	6849501	6849670	12:6849501-6849670	ENSG00000111667,ENSG00000111665,ENSG00000111664
chr12	6851086	6853157	12:6851086-6853157	ENSG00000111669,ENSG00000111667,ENSG00000111665,ENSG00000111664
chr12	6853323	6853958	12:6853323-6853958	ENSG00000111667,ENSG00000111665,ENSG00000111664
chr12	6854222	6854322	12:6854222-6854322	ENSG00000111667,ENSG00000111665,ENSG00000111664
chr12	6855083	6855205	12:6855083-6855205	ENSG00000111667,ENSG00000111665
chr12	6856582	6856682	12:6856582-6856682	ENSG00000111667,ENSG00000111665
chr12	6860999	6861192	12:6860999-6861192	ENSG00000111669,ENSG00000111667
chr12	6866765	6866936	12:6866765-6866936	ENSG00000240370,ENSG00000111671,ENSG00000111669,ENSG00000111667
chr12	6867032	6868015	12:6867032-6868015	ENSG00000248593,ENSG00000010626,ENSG00000240370,ENSG00000111671,ENSG00000111669,ENSG00000111667
chr12	6868114	6868251	12:6868114-6868251	ENSG00000240370,ENSG00000111671,ENSG00000111669,ENSG00000111667
chr12	6868539	6868689	12:6868539-6868689	ENSG00000240370,ENSG00000111671,ENSG00000111669,ENSG00000111667
chr12	6868776	6868876	12:6868776-6868876	ENSG00000240370,ENSG00000111671,ENSG00000111669
chr12	6868990	6869090	12:6868990-6869090	ENSG00000240370,ENSG00000111671,ENSG00000111669,ENSG00000111667
chr12	6869447	6869589	12:6869447-6869589	ENSG00000240370,ENSG00000111671,ENSG00000111669,ENSG00000111667
chr12	6869735	6869893	12:6869735-6869893	ENSG00000240370,ENSG00000111671,ENSG00000111669,ENSG00000111667
chr12	6870080	6870245	12:6870080-6870245	ENSG00000248593,ENSG00000240370,ENSG00000111671,ENSG00000111669
chr12	6871659	6871862	12:6871659-6871862	ENSG00000248593,ENSG00000240370,ENSG00000111671,ENSG00000111669
chr12	6872355	6872598	12:6872355-6872598	ENSG00000248593,ENSG00000010626,ENSG00000240370,ENSG00000111671,ENSG00000111669
chr12	6872659	6872780	12:6872659-6872780	ENSG00000248593,ENSG00000240370,ENSG00000111671,ENSG00000111669
chr12	6873171	6873866	12:6873171-6873866	ENSG00000248593,ENSG00000010626,ENSG00000240370,ENSG00000111671,ENSG00000111669
chr12	6873911	6874137	12:6873911-6874137	ENSG00000248593,ENSG00000240370,ENSG00000111671,ENSG00000111669
chr12	6890777	6891573	12:6890777-6891573	ENSG00000275703,ENSG00000248593,ENSG00000010626,ENSG00000240370,ENSG00000111671
chr12	6904640	6905128	12:6904640-6905128	ENSG00000111674,ENSG00000275703,ENSG00000248593,ENSG00000010626
chr12	6905729	6906172	12:6905729-6906172	ENSG00000111674,ENSG00000010626
chr12	6913930	6914165	12:6913930-6914165	ENSG00000111674,ENSG00000010626
chr12	6914278	6914836	12:6914278-6914836	ENSG00000111674,ENSG00000010626
chr12	6915932	6916032	12:6915932-6916032	ENSG00000111674
chr12	6916068	6916186	12:6916068-6916186	ENSG00000111674
chr12	6916407	6916532	12:6916407-6916532	ENSG00000111674
chr12	6923413	6923572	12:6923413-6923572	ENSG00000111674
chr12	6923609	6923713	12:6923609-6923713	ENSG00000111674
chr12	6923973	6924596	12:6923973-6924596	ENSG00000111676,ENSG00000111674
chr12	6924874	6925111	12:6924874-6925111	ENSG00000111676,ENSG00000111674
chr12	6925246	6925453	12:6925246-6925453	ENSG00000111676
chr12	6925550	6926004	12:6925550-6926004	ENSG00000111676
chr12	6926123	6926405	12:6926123-6926405	ENSG00000111676
chr12	6926711	6926811	12:6926711-6926811	ENSG00000111676
chr12	6927521	6928131	12:6927521-6928131	ENSG00000111676,ENSG00000111674
chr12	6928167	6928391	12:6928167-6928391	ENSG00000111676
chr12	6928748	6928848	12:6928748-6928848	ENSG00000111676
chr12	6928910	6929125	12:6928910-6929125	ENSG00000111676
chr12	6929593	6929779	12:6929593-6929779	ENSG00000111676
chr12	6931702	6931802	12:6931702-6931802	ENSG00000111676
chr12	6935129	6935229	12:6935129-6935229	ENSG00000238923,ENSG00000272173,ENSG00000111678,ENSG00000111676
chr12	6935460	6935605	12:6935460-6935605	ENSG00000238923,ENSG00000272173,ENSG00000111678,ENSG00000111676
chr12	6935925	6936044	12:6935925-6936044	ENSG00000238923,ENSG00000272173,ENSG00000111678,ENSG00000111676
chr12	6936650	6936766	12:6936650-6936766	ENSG00000238923,ENSG00000272173,ENSG00000111678,ENSG00000111676
chr12	6936904	6938589	12:6936904-6938589	ENSG00000238923,ENSG00000272173,ENSG00000111678,ENSG00000111676
chr12	6938878	6939389	12:6938878-6939389	ENSG00000238923,ENSG00000272173,ENSG00000111678,ENSG00000111676
chr12	6940105	6940205	12:6940105-6940205	ENSG00000238923,ENSG00000272173,ENSG00000111678
chr12	6940741	6940841	12:6940741-6940841	ENSG00000238923,ENSG00000272173,ENSG00000111678
chr12	6941778	6942019	12:6941778-6942019	ENSG00000238923,ENSG00000272173,ENSG00000111678
chr12	6942321	6942452	12:6942321-6942452	ENSG00000238923,ENSG00000272173,ENSG00000111678
chr12	6942863	6942984	12:6942863-6942984	ENSG00000111679,ENSG00000238923,ENSG00000272173,ENSG00000111678,ENSG00000111676
chr12	6943034	6943401	12:6943034-6943401	ENSG00000111679,ENSG00000238923,ENSG00000272173,ENSG00000111678
chr12	6943437	6944949	12:6943437-6944949	ENSG00000238795,ENSG00000271969,ENSG00000207708,ENSG00000207713,ENSG00000257084,ENSG00000111679,ENSG00000238923,ENSG00000272173,ENSG00000111678,ENSG00000111676
chr12	6945770	6946141	12:6945770-6946141	ENSG00000111679
chr12	6951161	6951361	12:6951161-6951361	ENSG00000111679
chr12	6961082	6961300	12:6961082-6961300	ENSG00000238795,ENSG00000271969,ENSG00000207708,ENSG00000207713,ENSG00000257084,ENSG00000111679
chr12	6961365	6961487	12:6961365-6961487	ENSG00000238795,ENSG00000271969,ENSG00000207708,ENSG00000207713,ENSG00000257084,ENSG00000111679
chr12	6961522	6961630	12:6961522-6961630	ENSG00000238795,ENSG00000271969,ENSG00000207708,ENSG00000207713,ENSG00000257084,ENSG00000111679
chr12	6961693	6961941	12:6961693-6961941	ENSG00000238795,ENSG00000271969,ENSG00000207708,ENSG00000207713,ENSG00000257084,ENSG00000111679
chr12	6962634	6962750	12:6962634-6962750	ENSG00000238795,ENSG00000271969,ENSG00000207708,ENSG00000207713,ENSG00000257084,ENSG00000111679
chr12	6962793	6963131	12:6962793-6963131	ENSG00000238795,ENSG00000271969,ENSG00000207708,ENSG00000207713,ENSG00000257084,ENSG00000111679
chr12	6963592	6963692	12:6963592-6963692	ENSG00000238795,ENSG00000271969,ENSG00000207708,ENSG00000207713,ENSG00000257084,ENSG00000111679
chr12	6965002	6965323	12:6965002-6965323	ENSG00000126749,ENSG00000238795,ENSG00000215021,ENSG00000271969,ENSG00000207708,ENSG00000207713,ENSG00000257084,ENSG00000111679
chr12	6967442	6967618	12:6967442-6967618	ENSG00000126749,ENSG00000238795,ENSG00000215021,ENSG00000271969,ENSG00000207708,ENSG00000207713,ENSG00000257084
chr12	6968105	6968324	12:6968105-6968324	ENSG00000126749,ENSG00000238795,ENSG00000215021,ENSG00000271969,ENSG00000207708,ENSG00000207713,ENSG00000257084
chr12	6970126	6971091	12:6970126-6971091	ENSG00000111684,ENSG00000126749,ENSG00000238795,ENSG00000215021
chr12	6971226	6971326	12:6971226-6971326	ENSG00000126749,ENSG00000238795,ENSG00000215021
chr12	6974015	6974116	12:6974015-6974116	ENSG00000111684,ENSG00000126749,ENSG00000238795,ENSG00000215021
chr12	6976796	6976927	12:6976796-6976927	ENSG00000111684,ENSG00000126749,ENSG00000215021
chr12	6977828	6977942	12:6977828-6977942	ENSG00000111684,ENSG00000126749,ENSG00000215021
chr12	7006182	7006282	12:7006182-7006282	ENSG00000239701
chr12	7018117	7019074	12:7018117-7019074	ENSG00000200345,ENSG00000257078,ENSG00000239701,ENSG00000111684,ENSG00000126749,ENSG00000215021
chr12	7019566	7019667	12:7019566-7019667	ENSG00000257078,ENSG00000239701,ENSG00000111684
chr12	7059708	7059808	12:7059708-7059808	ENSG00000257078,ENSG00000239701,ENSG00000182326
chr12	7060130	7060230	12:7060130-7060230	ENSG00000182326
chr12	7060268	7060711	12:7060268-7060711	ENSG00000285770,ENSG00000200345,ENSG00000205885,ENSG00000139178,ENSG00000159403,ENSG00000257078,ENSG00000239701,ENSG00000182326
chr12	7060742	7060877	12:7060742-7060877	ENSG00000182326
chr12	7061021	7061415	12:7061021-7061415	ENSG00000182326
chr12	7079216	7079543	12:7079216-7079543	ENSG00000239701
chr12	7092003	7092199	12:7092003-7092199	ENSG00000205885,ENSG00000139178,ENSG00000159403,ENSG00000257078
chr12	7092397	7092699	12:7092397-7092699	ENSG00000205885,ENSG00000139178,ENSG00000159403,ENSG00000257078
chr12	7092836	7092978	12:7092836-7092978	ENSG00000139178,ENSG00000159403
chr12	7093235	7093542	12:7093235-7093542	ENSG00000139178,ENSG00000159403
chr12	7093976	7094076	12:7093976-7094076	ENSG00000139178,ENSG00000159403
chr12	7095479	7095623	12:7095479-7095623	ENSG00000200345,ENSG00000205885,ENSG00000139178,ENSG00000159403
chr12	7108313	7108413	12:7108313-7108413	ENSG00000200345,ENSG00000205885,ENSG00000139178
chr12	7108719	7108819	12:7108719-7108819	ENSG00000200345,ENSG00000205885,ENSG00000139178
chr12	7109068	7109634	12:7109068-7109634	ENSG00000200345,ENSG00000205885,ENSG00000139178
chr12	7129450	7130349	12:7129450-7130349	ENSG00000285770,ENSG00000139182,ENSG00000256967,ENSG00000200345,ENSG00000139194,ENSG00000205885
chr12	7130388	7130492	12:7130388-7130492	ENSG00000285770,ENSG00000139182,ENSG00000256967,ENSG00000200345,ENSG00000139194
chr12	7130779	7131027	12:7130779-7131027	ENSG00000285770,ENSG00000139182,ENSG00000256967,ENSG00000200345,ENSG00000139194
chr12	7182342	7182496	12:7182342-7182496	ENSG00000139197,ENSG00000255572,ENSG00000285770
chr12	7188572	7188751	12:7188572-7188751	ENSG00000139197,ENSG00000255572,ENSG00000285770
chr12	7189172	7189272	12:7189172-7189272	ENSG00000139197,ENSG00000255572,ENSG00000285770
chr12	7189383	7190172	12:7189383-7190172	ENSG00000256480,ENSG00000139197,ENSG00000255572,ENSG00000285770
chr12	7269251	7269351	12:7269251-7269351	ENSG00000285142,ENSG00000284522,ENSG00000284591,ENSG00000284327,ENSG00000255977,ENSG00000256331,ENSG00000255836,ENSG00000256480
chr12	7298717	7298817	12:7298717-7298817	ENSG00000111701,ENSG00000285142,ENSG00000284522,ENSG00000284591,ENSG00000284327,ENSG00000255977,ENSG00000256331,ENSG00000177675,ENSG00000215009,ENSG00000256480
chr12	7412743	7412854	12:7412743-7412854	ENSG00000285142,ENSG00000284522,ENSG00000284591,ENSG00000284327,ENSG00000255977,ENSG00000256331,ENSG00000255836,ENSG00000177675,ENSG00000256480
chr12	7460301	7460420	12:7460301-7460420	ENSG00000111701,ENSG00000285142,ENSG00000284522,ENSG00000284591,ENSG00000284327,ENSG00000255977,ENSG00000256331,ENSG00000177575,ENSG00000255836,ENSG00000177675,ENSG00000256480
chr12	7473242	7473387	12:7473242-7473387	ENSG00000285142,ENSG00000284522,ENSG00000284591,ENSG00000284327,ENSG00000255977,ENSG00000256331,ENSG00000177575,ENSG00000255836,ENSG00000177675,ENSG00000256480
chr12	7522464	7522564	12:7522464-7522564	ENSG00000285142,ENSG00000284522,ENSG00000284591,ENSG00000284327,ENSG00000255977,ENSG00000256331,ENSG00000177575,ENSG00000255836,ENSG00000256480
chr12	7570323	7570423	12:7570323-7570423	ENSG00000111701,ENSG00000285142,ENSG00000284522,ENSG00000284591,ENSG00000284327,ENSG00000255977,ENSG00000256331,ENSG00000235868,ENSG00000255836,ENSG00000256480
chr12	7698140	7698240	12:7698140-7698240	ENSG00000199912,ENSG00000111704,ENSG00000201549,ENSG00000205857,ENSG00000187569,ENSG00000184344,ENSG00000111701,ENSG00000285142,ENSG00000284522,ENSG00000284591,ENSG00000284327,ENSG00000255977,ENSG00000256331
chr12	7750888	7751025	12:7750888-7751025	ENSG00000199912,ENSG00000111704,ENSG00000201549,ENSG00000205857,ENSG00000198178,ENSG00000187569,ENSG00000111701,ENSG00000285142
chr12	7843220	7843343	12:7843220-7843343	ENSG00000255356,ENSG00000176654,ENSG00000255885,ENSG00000278459,ENSG00000201663,ENSG00000287713,ENSG00000173262,ENSG00000199912,ENSG00000111704,ENSG00000201549,ENSG00000205857,ENSG00000111701,ENSG00000285142,ENSG00000284591,ENSG00000284327
chr12	7853950	7854050	12:7853950-7854050	ENSG00000255356,ENSG00000176654,ENSG00000255885,ENSG00000241828,ENSG00000278459,ENSG00000201663,ENSG00000173262,ENSG00000199912,ENSG00000111704
chr12	7860612	7860712	12:7860612-7860712	ENSG00000240739,ENSG00000255356,ENSG00000176654,ENSG00000255885,ENSG00000241828,ENSG00000278459,ENSG00000201663,ENSG00000173262,ENSG00000199912
chr12	7861940	7862086	12:7861940-7862086	ENSG00000240739,ENSG00000255356,ENSG00000176654,ENSG00000255885,ENSG00000241828,ENSG00000278459,ENSG00000201663,ENSG00000173262
chr12	7933267	7933493	12:7933267-7933493	ENSG00000240739,ENSG00000059804,ENSG00000255356,ENSG00000176654,ENSG00000255885,ENSG00000173262
chr12	7933657	7933757	12:7933657-7933757	ENSG00000240739,ENSG00000059804,ENSG00000255356,ENSG00000176654
chr12	7933984	7934089	12:7933984-7934089	ENSG00000240739,ENSG00000059804,ENSG00000255356,ENSG00000176654
chr12	7934772	7934872	12:7934772-7934872	ENSG00000240739,ENSG00000059804,ENSG00000255356,ENSG00000176654
chr12	7935702	7935802	12:7935702-7935802	ENSG00000288043,ENSG00000059804
chr12	7936150	7936311	12:7936150-7936311	ENSG00000240739,ENSG00000288043,ENSG00000059804,ENSG00000255356,ENSG00000176654
chr12	7936403	7936538	12:7936403-7936538	ENSG00000288043,ENSG00000059804,ENSG00000255356
chr12	7938810	7938910	12:7938810-7938910	ENSG00000288043,ENSG00000059804,ENSG00000255356
chr12	7959405	7959505	12:7959405-7959505	ENSG00000288043,ENSG00000059804,ENSG00000255356
chr12	7960558	7960695	12:7960558-7960695	ENSG00000288043,ENSG00000059804,ENSG00000255356
chr12	7960857	7960957	12:7960857-7960957	ENSG00000288043
chr12	7961838	7961938	12:7961838-7961938	ENSG00000288043
chr12	7970723	7971011	12:7970723-7971011	ENSG00000240739,ENSG00000206636,ENSG00000288043,ENSG00000255356,ENSG00000176654,ENSG00000255885,ENSG00000199912
chr12	7995360	7995473	12:7995360-7995473	ENSG00000255581,ENSG00000255964,ENSG00000282080,ENSG00000240739,ENSG00000255356,ENSG00000176654,ENSG00000255885,ENSG00000241828,ENSG00000278459,ENSG00000173262,ENSG00000199912
chr12	8025588	8026102	12:8025588-8026102	ENSG00000065970,ENSG00000255581,ENSG00000255964,ENSG00000282080
chr12	8026236	8026529	12:8026236-8026529	ENSG00000171860,ENSG00000065970,ENSG00000255581,ENSG00000255964,ENSG00000282080
chr12	8026583	8026905	12:8026583-8026905	ENSG00000226711,ENSG00000284697,ENSG00000279865,ENSG00000089818,ENSG00000171860,ENSG00000065970,ENSG00000255581,ENSG00000255964,ENSG00000282080,ENSG00000240739,ENSG00000255356,ENSG00000176654,ENSG00000111704
chr12	8027016	8027497	12:8027016-8027497	ENSG00000284697,ENSG00000279865,ENSG00000089818,ENSG00000171860,ENSG00000065970,ENSG00000255581,ENSG00000255964,ENSG00000282080,ENSG00000255356,ENSG00000176654
chr12	8031423	8031534	12:8031423-8031534	ENSG00000171860,ENSG00000065970,ENSG00000255581,ENSG00000255964,ENSG00000282080
chr12	8032488	8032974	12:8032488-8032974	ENSG00000284697,ENSG00000279865,ENSG00000089818,ENSG00000171860,ENSG00000065970,ENSG00000255581,ENSG00000255964,ENSG00000282080,ENSG00000255356,ENSG00000176654,ENSG00000199912
chr12	8033488	8033666	12:8033488-8033666	ENSG00000171860,ENSG00000065970,ENSG00000255581,ENSG00000255964,ENSG00000282080
chr12	8034295	8034404	12:8034295-8034404	ENSG00000171860,ENSG00000065970,ENSG00000255581,ENSG00000255964,ENSG00000282080
chr12	8037292	8037480	12:8037292-8037480	ENSG00000171860,ENSG00000065970
chr12	8038827	8039006	12:8038827-8039006	ENSG00000171860,ENSG00000065970
chr12	8045585	8045752	12:8045585-8045752	ENSG00000171860,ENSG00000065970
chr12	8081853	8081953	12:8081853-8081953	ENSG00000284697,ENSG00000279865,ENSG00000089818,ENSG00000171860
chr12	8082087	8082483	12:8082087-8082483	ENSG00000226711,ENSG00000284697,ENSG00000279865,ENSG00000089818,ENSG00000171860
chr12	8099532	8099635	12:8099532-8099635	ENSG00000276417,ENSG00000226711,ENSG00000196946,ENSG00000284697,ENSG00000089818,ENSG00000171860
chr12	8121944	8122044	12:8121944-8122044	ENSG00000276417,ENSG00000226711,ENSG00000196946,ENSG00000284393,ENSG00000235602,ENSG00000111729
chr12	8128537	8128637	12:8128537-8128637	ENSG00000276417,ENSG00000226711,ENSG00000196946,ENSG00000284393,ENSG00000235602,ENSG00000111729
chr12	8146066	8146166	12:8146066-8146166	ENSG00000276417,ENSG00000226711,ENSG00000196946,ENSG00000256171,ENSG00000284393,ENSG00000235602
chr12	8146205	8146435	12:8146205-8146435	ENSG00000276417,ENSG00000226711,ENSG00000196946,ENSG00000256171,ENSG00000284393,ENSG00000235602
chr12	8224462	8224593	12:8224462-8224593	ENSG00000254016,ENSG00000171847,ENSG00000275367,ENSG00000276417,ENSG00000244050,ENSG00000226711,ENSG00000196946
chr12	8231576	8231742	12:8231576-8231742	ENSG00000215241,ENSG00000254016,ENSG00000171847,ENSG00000276417,ENSG00000244050,ENSG00000226711,ENSG00000196946
chr12	8237528	8237628	12:8237528-8237628	ENSG00000286895,ENSG00000215241,ENSG00000164845,ENSG00000254016,ENSG00000171847,ENSG00000276417,ENSG00000244050,ENSG00000226711,ENSG00000196946
chr12	8241318	8241478	12:8241318-8241478	ENSG00000286504,ENSG00000286895,ENSG00000215241,ENSG00000164845,ENSG00000226711
chr12	8242586	8243973	12:8242586-8243973	ENSG00000243830,ENSG00000205846,ENSG00000177586,ENSG00000242661,ENSG00000286504,ENSG00000256589,ENSG00000286895,ENSG00000215241,ENSG00000164845,ENSG00000254016,ENSG00000171847,ENSG00000276417,ENSG00000244050,ENSG00000226711,ENSG00000196946,ENSG00000279865,ENSG00000089818,ENSG00000171860
chr12	8320840	8320940	12:8320840-8320940	ENSG00000205846,ENSG00000256136,ENSG00000242661,ENSG00000277952,ENSG00000256101,ENSG00000256552,ENSG00000286504,ENSG00000256589
chr12	8389416	8389584	12:8389416-8389584	ENSG00000201780,ENSG00000243830,ENSG00000205846,ENSG00000177586,ENSG00000284673,ENSG00000284687,ENSG00000242661,ENSG00000226091,ENSG00000286504,ENSG00000256589
chr12	8390598	8390698	12:8390598-8390698	ENSG00000243830,ENSG00000205846,ENSG00000256136,ENSG00000284673,ENSG00000284687,ENSG00000242661,ENSG00000277952,ENSG00000226091,ENSG00000286504,ENSG00000256589,ENSG00000226711
chr12	8396735	8396849	12:8396735-8396849	ENSG00000166523,ENSG00000201780,ENSG00000243830,ENSG00000205846,ENSG00000177586,ENSG00000256136,ENSG00000284673,ENSG00000284687,ENSG00000242661,ENSG00000277952,ENSG00000226091,ENSG00000286504,ENSG00000256589,ENSG00000226711
chr12	8502068	8502182	12:8502068-8502182	ENSG00000255967,ENSG00000280345,ENSG00000111732,ENSG00000252727,ENSG00000238943,ENSG00000255801,ENSG00000166523,ENSG00000246115,ENSG00000166527,ENSG00000201780,ENSG00000243830,ENSG00000205846,ENSG00000177586,ENSG00000256136,ENSG00000242661
chr12	8662673	8662810	12:8662673-8662810	ENSG00000255829,ENSG00000197614,ENSG00000255967,ENSG00000280345,ENSG00000111732,ENSG00000252727
chr12	8664694	8664990	12:8664694-8664990	ENSG00000255829,ENSG00000197614,ENSG00000255967,ENSG00000280345,ENSG00000111732,ENSG00000252727
chr12	8678276	8678376	12:8678276-8678376	ENSG00000244131,ENSG00000166532,ENSG00000256004,ENSG00000255829,ENSG00000197614,ENSG00000255967,ENSG00000280345,ENSG00000111732,ENSG00000252727,ENSG00000238943,ENSG00000255801,ENSG00000166523
chr12	8678537	8678637	12:8678537-8678637	ENSG00000244131,ENSG00000166532,ENSG00000256004,ENSG00000255829,ENSG00000197614,ENSG00000255967,ENSG00000280345,ENSG00000111732,ENSG00000252727,ENSG00000238943
chr12	8680819	8680919	12:8680819-8680919	ENSG00000214776,ENSG00000244131,ENSG00000166532,ENSG00000256004
chr12	8682200	8682301	12:8682200-8682301	ENSG00000214776,ENSG00000256904,ENSG00000244131,ENSG00000166532,ENSG00000256004,ENSG00000255967,ENSG00000280345,ENSG00000111732,ENSG00000252727,ENSG00000238943,ENSG00000166523
chr12	8687870	8688276	12:8687870-8688276	ENSG00000244131,ENSG00000166532,ENSG00000256004,ENSG00000111732,ENSG00000252727
chr12	8690816	8690916	12:8690816-8690916	ENSG00000244131,ENSG00000166532
chr12	8697153	8697314	12:8697153-8697314	ENSG00000244131,ENSG00000166532
chr12	8697604	8698522	12:8697604-8698522	ENSG00000244131,ENSG00000166532,ENSG00000255967,ENSG00000280345,ENSG00000111732,ENSG00000252727,ENSG00000255801,ENSG00000166523
chr12	8698601	8698701	12:8698601-8698701	ENSG00000244131,ENSG00000166532
chr12	8785752	8790208	12:8785752-8790208	ENSG00000249790,ENSG00000244131
chr12	8823199	8823299	12:8823199-8823299	ENSG00000166535,ENSG00000256904,ENSG00000256661,ENSG00000244131,ENSG00000166523
chr12	8834359	8834487	12:8834359-8834487	ENSG00000166535,ENSG00000256904,ENSG00000256661,ENSG00000244131,ENSG00000255967,ENSG00000280345,ENSG00000111732,ENSG00000238943,ENSG00000255801
chr12	8834921	8835021	12:8834921-8835021	ENSG00000166535,ENSG00000256904,ENSG00000256661,ENSG00000244131,ENSG00000255967,ENSG00000280345,ENSG00000238943
chr12	8853534	8854437	12:8853534-8854437	ENSG00000166535
chr12	8860762	8860934	12:8860762-8860934	ENSG00000166535,ENSG00000244131,ENSG00000255967,ENSG00000280345,ENSG00000252727,ENSG00000238943,ENSG00000166523
chr12	8890543	8890757	12:8890543-8890757	ENSG00000244131,ENSG00000255967,ENSG00000280345,ENSG00000111732,ENSG00000252727,ENSG00000166523
chr12	8914244	8914547	12:8914244-8914547	ENSG00000257105,ENSG00000111752,ENSG00000282022,ENSG00000244131,ENSG00000255967,ENSG00000280345
chr12	8914666	8914910	12:8914666-8914910	ENSG00000111752,ENSG00000282022
chr12	8915130	8915235	12:8915130-8915235	ENSG00000111752,ENSG00000282022
chr12	8917531	8919410	12:8917531-8919410	ENSG00000111752,ENSG00000282022
chr12	8942210	8942410	12:8942210-8942410	ENSG00000003056
chr12	8949460	8950152	12:8949460-8950152	ENSG00000255776,ENSG00000213049,ENSG00000257105,ENSG00000139187,ENSG00000003056,ENSG00000111752,ENSG00000282022,ENSG00000255967,ENSG00000280345,ENSG00000111732,ENSG00000255801,ENSG00000166523
chr12	8950838	8950938	12:8950838-8950938	ENSG00000255776,ENSG00000213049,ENSG00000257105,ENSG00000139187,ENSG00000003056
chr12	9015652	9015752	12:9015652-9015752	ENSG00000213049,ENSG00000257105,ENSG00000139187
chr12	9039544	9039651	12:9039544-9039651	ENSG00000255776,ENSG00000213049,ENSG00000257105,ENSG00000139187,ENSG00000166523
chr12	9041752	9041852	12:9041752-9041852	ENSG00000255776,ENSG00000213049,ENSG00000257105,ENSG00000139187,ENSG00000166523
chr12	9049994	9050105	12:9049994-9050105	ENSG00000257105,ENSG00000166523
chr12	9051356	9051456	12:9051356-9051456	-
chr12	9060058	9060158	12:9060058-9060158	ENSG00000175899,ENSG00000245105,ENSG00000214851
chr12	9064263	9064786	12:9064263-9064786	ENSG00000175899,ENSG00000245105,ENSG00000214851
chr12	9064838	9065262	12:9064838-9065262	ENSG00000175899,ENSG00000245105,ENSG00000214851
chr12	9065371	9065966	12:9065371-9065966	ENSG00000175899,ENSG00000245105,ENSG00000214851
chr12	9077485	9077585	12:9077485-9077585	ENSG00000175899,ENSG00000245105,ENSG00000214851,ENSG00000238152
chr12	9108839	9108999	12:9108839-9108999	ENSG00000175899
chr12	9112804	9112933	12:9112804-9112933	ENSG00000175899
chr12	9115655	9116427	12:9115655-9116427	ENSG00000256720,ENSG00000256937,ENSG00000175899
chr12	9124201	9124301	12:9124201-9124301	ENSG00000256937,ENSG00000175899
chr12	9124377	9124500	12:9124377-9124500	ENSG00000256720,ENSG00000256937,ENSG00000175899
chr12	9133130	9133297	12:9133130-9133297	ENSG00000256720,ENSG00000256937
chr12	9157177	9157492	12:9157177-9157492	ENSG00000256817,ENSG00000126838,ENSG00000256720
chr12	9158330	9158457	12:9158330-9158457	ENSG00000256817,ENSG00000126838
chr12	9174359	9174459	12:9174359-9174459	ENSG00000126838
chr12	9184165	9184308	12:9184165-9184308	ENSG00000126838
chr12	9206746	9206846	12:9206746-9206846	ENSG00000126838
chr12	9221542	9221696	12:9221542-9221696	ENSG00000256427,ENSG00000231503,ENSG00000283429,ENSG00000256069,ENSG00000126838
chr12	9227323	9227423	12:9227323-9227423	ENSG00000283429,ENSG00000256069
chr12	9227969	9228364	12:9227969-9228364	ENSG00000256427,ENSG00000237248,ENSG00000231503,ENSG00000283429,ENSG00000256069
chr12	9230047	9230171	12:9230047-9230171	ENSG00000256427,ENSG00000237248,ENSG00000231503,ENSG00000283429,ENSG00000256069
chr12	9240676	9240776	12:9240676-9240776	ENSG00000256427,ENSG00000237248,ENSG00000231503,ENSG00000283429
chr12	9245019	9245177	12:9245019-9245177	ENSG00000214776,ENSG00000256427,ENSG00000237248,ENSG00000231503,ENSG00000283429,ENSG00000256069
chr12	9274432	9274532	12:9274432-9274532	ENSG00000212440,ENSG00000111788,ENSG00000256069
chr12	9283592	9283794	12:9283592-9283794	ENSG00000212440,ENSG00000111788,ENSG00000256069
chr12	9283842	9284032	12:9283842-9284032	ENSG00000212440,ENSG00000111788,ENSG00000256069
chr12	9324451	9324551	12:9324451-9324551	ENSG00000255753
chr12	9331186	9331386	12:9331186-9331386	ENSG00000256975,ENSG00000278635,ENSG00000255753
chr12	9333683	9333784	12:9333683-9333784	ENSG00000278635
chr12	9334026	9334199	12:9334026-9334199	ENSG00000256975,ENSG00000278635,ENSG00000255753
chr12	9334394	9334494	12:9334394-9334494	-
chr12	9345282	9345493	12:9345282-9345493	ENSG00000287577,ENSG00000260423,ENSG00000286911
chr12	9349608	9349718	12:9349608-9349718	ENSG00000287577,ENSG00000260423,ENSG00000286911
chr12	9350247	9350478	12:9350247-9350478	ENSG00000256975,ENSG00000287577,ENSG00000260423,ENSG00000286911
chr12	9350561	9350719	12:9350561-9350719	ENSG00000287577,ENSG00000260423,ENSG00000286911
chr12	9361560	9361660	12:9361560-9361660	ENSG00000260423
chr12	9365686	9365786	12:9365686-9365786	ENSG00000260423
chr12	9388331	9388441	12:9388331-9388441	ENSG00000256975,ENSG00000278635,ENSG00000260423
chr12	9392669	9392807	12:9392669-9392807	ENSG00000278635
chr12	9406887	9406998	12:9406887-9406998	ENSG00000278635,ENSG00000256673
chr12	9407556	9407698	12:9407556-9407698	ENSG00000278635,ENSG00000256673
chr12	9447828	9447978	12:9447828-9447978	ENSG00000256975,ENSG00000284634,ENSG00000212432,ENSG00000214826
chr12	9448156	9448306	12:9448156-9448306	ENSG00000256975,ENSG00000284634,ENSG00000212432,ENSG00000214826
chr12	9468883	9468983	12:9468883-9468983	ENSG00000256975,ENSG00000214776
chr12	9469123	9469321	12:9469123-9469321	ENSG00000256975,ENSG00000214776,ENSG00000278635
chr12	9567571	9567671	12:9567571-9567671	ENSG00000256975,ENSG00000214776,ENSG00000284634
chr12	9607851	9607951	12:9607851-9607951	ENSG00000212345,ENSG00000111796,ENSG00000256975
chr12	9615819	9615919	12:9615819-9615919	ENSG00000184293,ENSG00000212345,ENSG00000111796,ENSG00000284634
chr12	9643160	9643260	12:9643160-9643260	ENSG00000184293,ENSG00000256582,ENSG00000213443,ENSG00000256594,ENSG00000256442,ENSG00000272917,ENSG00000233719
chr12	9647148	9647303	12:9647148-9647303	ENSG00000184293,ENSG00000256582,ENSG00000213443,ENSG00000257027,ENSG00000256594,ENSG00000256442,ENSG00000272917,ENSG00000233719
chr12	9647780	9648355	12:9647780-9648355	ENSG00000110848,ENSG00000184293,ENSG00000256582,ENSG00000213443,ENSG00000069493,ENSG00000257027,ENSG00000256594,ENSG00000256442,ENSG00000272917,ENSG00000233719
chr12	9648477	9648683	12:9648477-9648683	ENSG00000110848,ENSG00000184293,ENSG00000256582,ENSG00000213443,ENSG00000069493,ENSG00000257027,ENSG00000256594,ENSG00000256442,ENSG00000272917,ENSG00000233719
chr12	9649495	9649595	12:9649495-9649595	ENSG00000184293,ENSG00000256582,ENSG00000213443,ENSG00000256594,ENSG00000256442,ENSG00000272917,ENSG00000233719
chr12	9663425	9663525	12:9663425-9663525	ENSG00000256582,ENSG00000213443,ENSG00000069493,ENSG00000257027
chr12	9663672	9663772	12:9663672-9663772	ENSG00000256582,ENSG00000213443,ENSG00000069493,ENSG00000257027
chr12	9664722	9664870	12:9664722-9664870	ENSG00000256582,ENSG00000213443,ENSG00000069493,ENSG00000257027
chr12	9673930	9674030	12:9673930-9674030	ENSG00000184293,ENSG00000256582,ENSG00000213443,ENSG00000069493
chr12	9687435	9687535	12:9687435-9687535	ENSG00000184293,ENSG00000256582,ENSG00000213443,ENSG00000069493
chr12	9747629	9747774	12:9747629-9747774	ENSG00000256803,ENSG00000256660,ENSG00000165682,ENSG00000225231,ENSG00000188393,ENSG00000150045,ENSG00000256912,ENSG00000110848,ENSG00000184293
chr12	9784002	9784102	12:9784002-9784102	ENSG00000256660,ENSG00000225231,ENSG00000188393,ENSG00000150045,ENSG00000256912,ENSG00000110848,ENSG00000184293
chr12	9787348	9787488	12:9787348-9787488	ENSG00000165682,ENSG00000225231,ENSG00000188393,ENSG00000150045,ENSG00000256912,ENSG00000110848,ENSG00000184293
chr12	9850592	9850692	12:9850592-9850692	ENSG00000165682,ENSG00000225231,ENSG00000188393,ENSG00000110852,ENSG00000150045,ENSG00000256912
chr12	9865562	9868730	12:9865562-9868730	ENSG00000165682,ENSG00000225231,ENSG00000188393,ENSG00000255882,ENSG00000110852,ENSG00000150045,ENSG00000256912,ENSG00000110848
chr12	9869210	9869436	12:9869210-9869436	ENSG00000165682,ENSG00000225231,ENSG00000188393,ENSG00000255882,ENSG00000110852,ENSG00000150045,ENSG00000256912,ENSG00000110848
chr12	9880466	9880566	12:9880466-9880566	ENSG00000256660,ENSG00000165682,ENSG00000225231,ENSG00000188393,ENSG00000256797,ENSG00000150045,ENSG00000256912
chr12	9886551	9886655	12:9886551-9886655	ENSG00000256660,ENSG00000165682,ENSG00000225231,ENSG00000188393,ENSG00000256797,ENSG00000150045,ENSG00000256912
chr12	9958209	9958417	12:9958209-9958417	ENSG00000256803,ENSG00000256660,ENSG00000165682,ENSG00000172322,ENSG00000231560,ENSG00000225231,ENSG00000188393,ENSG00000256912
chr12	10062234	10062334	12:10062234-10062334	ENSG00000255734,ENSG00000256626,ENSG00000197992,ENSG00000256803,ENSG00000256660,ENSG00000165682
chr12	10083722	10083822	12:10083722-10083822	ENSG00000255734,ENSG00000223042,ENSG00000150048,ENSG00000256626,ENSG00000197992,ENSG00000256803,ENSG00000256660,ENSG00000165682
chr12	10104212	10104376	12:10104212-10104376	ENSG00000172243,ENSG00000255734,ENSG00000150048,ENSG00000256626,ENSG00000256803,ENSG00000256660,ENSG00000165682
chr12	10131234	10131334	12:10131234-10131334	ENSG00000172243,ENSG00000255734,ENSG00000256626,ENSG00000256803,ENSG00000256660,ENSG00000165682
chr12	10153213	10153882	12:10153213-10153882	ENSG00000165685,ENSG00000173391,ENSG00000172243,ENSG00000255734,ENSG00000256626,ENSG00000256803,ENSG00000256660,ENSG00000165682
chr12	10191035	10191175	12:10191035-10191175	ENSG00000165685,ENSG00000173391,ENSG00000256803,ENSG00000256660,ENSG00000165682
chr12	10210635	10210735	12:10210635-10210735	ENSG00000255958,ENSG00000139112
chr12	10211357	10211457	12:10211357-10211457	ENSG00000255958,ENSG00000139112
chr12	10212068	10214150	12:10212068-10214150	ENSG00000255958,ENSG00000139112,ENSG00000165685,ENSG00000173391
chr12	10214233	10214440	12:10214233-10214440	ENSG00000255958,ENSG00000139112,ENSG00000173391
chr12	10214968	10215090	12:10214968-10215090	ENSG00000255958,ENSG00000139112
chr12	10215505	10215605	12:10215505-10215605	ENSG00000255958,ENSG00000139112
chr12	10217159	10217259	12:10217159-10217259	ENSG00000255958,ENSG00000139112
chr12	10220514	10220682	12:10220514-10220682	ENSG00000134539,ENSG00000255958,ENSG00000139112,ENSG00000165685,ENSG00000173391
chr12	10226108	10226241	12:10226108-10226241	ENSG00000134539
chr12	10318770	10318870	12:10318770-10318870	ENSG00000134545,ENSG00000205809,ENSG00000255641,ENSG00000256288,ENSG00000134539
chr12	10361154	10363515	12:10361154-10363515	ENSG00000205809,ENSG00000255641,ENSG00000255819,ENSG00000245648,ENSG00000256155,ENSG00000256288
chr12	10363966	10364238	12:10363966-10364238	ENSG00000134545,ENSG00000205809,ENSG00000205810,ENSG00000255641,ENSG00000183542,ENSG00000255819,ENSG00000245648,ENSG00000256155,ENSG00000256288
chr12	10364367	10364790	12:10364367-10364790	ENSG00000134545,ENSG00000205809,ENSG00000205810,ENSG00000255641,ENSG00000183542,ENSG00000255819,ENSG00000245648,ENSG00000256155,ENSG00000256288
chr12	10364927	10365122	12:10364927-10365122	ENSG00000134545,ENSG00000205809,ENSG00000205810,ENSG00000255641,ENSG00000183542,ENSG00000255819,ENSG00000245648,ENSG00000256155,ENSG00000256288
chr12	10365602	10365929	12:10365602-10365929	ENSG00000134545,ENSG00000205809,ENSG00000205810,ENSG00000255641,ENSG00000183542,ENSG00000255819,ENSG00000245648,ENSG00000256155,ENSG00000256288
chr12	10366042	10366142	12:10366042-10366142	ENSG00000205809,ENSG00000205810,ENSG00000255641,ENSG00000183542,ENSG00000255819,ENSG00000245648,ENSG00000256155,ENSG00000256288
chr12	10366201	10366333	12:10366201-10366333	ENSG00000134545,ENSG00000205809,ENSG00000205810,ENSG00000255641,ENSG00000183542,ENSG00000255819,ENSG00000213809,ENSG00000245648,ENSG00000256155,ENSG00000256288
chr12	10368534	10368882	12:10368534-10368882	ENSG00000134545,ENSG00000205809,ENSG00000205810,ENSG00000255641,ENSG00000183542,ENSG00000255819,ENSG00000245648,ENSG00000256155,ENSG00000256288
chr12	10392509	10392627	12:10392509-10392627	ENSG00000134545,ENSG00000205809,ENSG00000205810,ENSG00000255641,ENSG00000183542,ENSG00000255819,ENSG00000213809,ENSG00000256288
chr12	10395543	10395696	12:10395543-10395696	ENSG00000134545,ENSG00000205809,ENSG00000205810,ENSG00000255641,ENSG00000183542,ENSG00000255819,ENSG00000213809,ENSG00000256288
chr12	10398121	10398221	12:10398121-10398221	ENSG00000134545,ENSG00000205809,ENSG00000205810,ENSG00000255641,ENSG00000183542,ENSG00000255819,ENSG00000213809,ENSG00000256288
chr12	10478835	10479031	12:10478835-10479031	ENSG00000134545,ENSG00000205809,ENSG00000205810,ENSG00000255641
chr12	10512097	10512197	12:10512097-10512197	ENSG00000180574,ENSG00000134545,ENSG00000205809,ENSG00000255641
chr12	10557943	10558103	12:10557943-10558103	ENSG00000256039,ENSG00000257016,ENSG00000134545,ENSG00000205809,ENSG00000256288
chr12	10611672	10611816	12:10611672-10611816	ENSG00000060140,ENSG00000111196,ENSG00000256667
chr12	10613265	10613473	12:10613265-10613473	ENSG00000060140,ENSG00000111196,ENSG00000256667
chr12	10613534	10613891	12:10613534-10613891	ENSG00000060140,ENSG00000111196,ENSG00000256667
chr12	10706034	10706134	12:10706034-10706134	ENSG00000060138
chr12	10716689	10716985	12:10716689-10716985	ENSG00000060138,ENSG00000060140
chr12	10722035	10722295	12:10722035-10722295	ENSG00000060138,ENSG00000060140
chr12	10722406	10722537	12:10722406-10722537	ENSG00000060138
chr12	10722795	10723017	12:10722795-10723017	ENSG00000060138,ENSG00000060140
chr12	10723081	10723218	12:10723081-10723218	ENSG00000060138,ENSG00000060140
chr12	10723264	10723533	12:10723264-10723533	ENSG00000060138,ENSG00000060140
chr12	10725781	10725881	12:10725781-10725881	ENSG00000060138,ENSG00000060140
chr12	10748000	10748100	12:10748000-10748100	ENSG00000235930,ENSG00000256888,ENSG00000060140
chr12	10748398	10748498	12:10748398-10748498	ENSG00000256888,ENSG00000060140
chr12	10749054	10749477	12:10749054-10749477	ENSG00000235930,ENSG00000256888,ENSG00000060140
chr12	10749837	10749937	12:10749837-10749937	ENSG00000256888,ENSG00000060140
chr12	10750046	10750381	12:10750046-10750381	ENSG00000256657,ENSG00000255374,ENSG00000235930,ENSG00000256888,ENSG00000060140,ENSG00000256667
chr12	10791749	10791849	12:10791749-10791849	ENSG00000256651,ENSG00000121318,ENSG00000121381,ENSG00000121314,ENSG00000121377,ENSG00000235930
chr12	10802037	10802137	12:10802037-10802137	ENSG00000134551,ENSG00000256651,ENSG00000121318,ENSG00000121381,ENSG00000121314,ENSG00000121377,ENSG00000235930
chr12	10840114	10840214	12:10840114-10840214	ENSG00000134551,ENSG00000111215,ENSG00000256651,ENSG00000121318,ENSG00000121381
chr12	10909860	10909960	12:10909860-10909960	ENSG00000255837,ENSG00000212126,ENSG00000212125,ENSG00000134551,ENSG00000212128,ENSG00000256682,ENSG00000256651,ENSG00000121318
chr12	11012923	11013023	12:11012923-11013023	ENSG00000255374,ENSG00000256436,ENSG00000212124,ENSG00000255837,ENSG00000212126,ENSG00000212125,ENSG00000134551
chr12	11016449	11016549	12:11016449-11016549	ENSG00000256400,ENSG00000256274,ENSG00000256436,ENSG00000212124,ENSG00000255837,ENSG00000212126,ENSG00000212125,ENSG00000134551
chr12	11044858	11044958	12:11044858-11044958	ENSG00000256400,ENSG00000256274,ENSG00000226761,ENSG00000256019,ENSG00000256436,ENSG00000212124,ENSG00000255837,ENSG00000212126,ENSG00000212125,ENSG00000134551,ENSG00000231887
chr12	11067776	11067954	12:11067776-11067954	ENSG00000256400,ENSG00000255374,ENSG00000256274,ENSG00000226761,ENSG00000256436,ENSG00000255837,ENSG00000212126,ENSG00000212125
chr12	11131136	11131292	12:11131136-11131292	ENSG00000197870,ENSG00000256657,ENSG00000186136,ENSG00000256981,ENSG00000256188,ENSG00000256400,ENSG00000255374,ENSG00000256274,ENSG00000256436,ENSG00000255837,ENSG00000212126,ENSG00000212125
chr12	11163807	11163907	12:11163807-11163907	ENSG00000256657,ENSG00000186136,ENSG00000256537,ENSG00000256712,ENSG00000256981,ENSG00000256400,ENSG00000212126,ENSG00000212125,ENSG00000212127,ENSG00000275778,ENSG00000231887
chr12	11171146	11171796	12:11171146-11171796	ENSG00000197870,ENSG00000256657,ENSG00000186136,ENSG00000256537,ENSG00000256712,ENSG00000256981,ENSG00000256400,ENSG00000256274,ENSG00000256436,ENSG00000255837,ENSG00000212126,ENSG00000212125,ENSG00000212127,ENSG00000134551,ENSG00000275778,ENSG00000121318,ENSG00000231887,ENSG00000235930
chr12	11208733	11208905	12:11208733-11208905	ENSG00000237303,ENSG00000197870,ENSG00000275119,ENSG00000256657,ENSG00000186136,ENSG00000235930
chr12	11317288	11317388	12:11317288-11317388	ENSG00000251655,ENSG00000230657,ENSG00000197870
chr12	11410709	11410828	12:11410709-11410828	ENSG00000237303,ENSG00000255790,ENSG00000121335,ENSG00000251655,ENSG00000197870,ENSG00000255374
chr12	11416756	11416870	12:11416756-11416870	ENSG00000237303,ENSG00000255790,ENSG00000251655,ENSG00000197870
chr12	11497518	11497635	12:11497518-11497635	ENSG00000278654,ENSG00000237303,ENSG00000255790,ENSG00000121335,ENSG00000235930
chr12	11500364	11500622	12:11500364-11500622	ENSG00000270863,ENSG00000277705,ENSG00000278654,ENSG00000237303,ENSG00000255790,ENSG00000121335,ENSG00000235930
chr12	11500683	11500844	12:11500683-11500844	ENSG00000270863,ENSG00000277705,ENSG00000278654,ENSG00000237303,ENSG00000255790,ENSG00000121335,ENSG00000235930
chr12	11507851	11507958	12:11507851-11507958	ENSG00000270863,ENSG00000277705,ENSG00000278654,ENSG00000237303,ENSG00000255790,ENSG00000121335,ENSG00000235930
chr12	11514091	11514191	12:11514091-11514191	ENSG00000274551,ENSG00000270863,ENSG00000277705,ENSG00000237303
chr12	11518263	11518447	12:11518263-11518447	ENSG00000274551,ENSG00000270863
chr12	11527796	11527896	12:11527796-11527896	ENSG00000256237,ENSG00000274551
chr12	11540735	11540901	12:11540735-11540901	ENSG00000247157,ENSG00000251747,ENSG00000256237
chr12	11541137	11541237	12:11541137-11541237	ENSG00000247157,ENSG00000251747,ENSG00000256237
chr12	11547118	11547218	12:11547118-11547218	ENSG00000247157,ENSG00000251747,ENSG00000256237
chr12	11592124	11592224	12:11592124-11592224	ENSG00000256237
chr12	11613166	11613266	12:11613166-11613266	-
chr12	11648810	11649472	12:11648810-11649472	ENSG00000139083
chr12	11649569	11650200	12:11649569-11650200	ENSG00000139083
chr12	11652396	11652577	12:11652396-11652577	ENSG00000139083
chr12	11653226	11653326	12:11653226-11653326	ENSG00000139083
chr12	11656402	11656687	12:11656402-11656687	ENSG00000139083
chr12	11658653	11658753	12:11658653-11658753	ENSG00000139083
chr12	11663194	11663464	12:11663194-11663464	-
chr12	11674699	11674826	12:11674699-11674826	-
chr12	11701713	11701821	12:11701713-11701821	-
chr12	11703860	11703960	12:11703860-11703960	-
chr12	11706672	11706785	12:11706672-11706785	-
chr12	11712441	11712541	12:11712441-11712541	-
chr12	11746567	11746667	12:11746567-11746667	ENSG00000139083
chr12	11747050	11747218	12:11747050-11747218	ENSG00000139083
chr12	11755718	11755840	12:11755718-11755840	ENSG00000139083
chr12	11760659	11760790	12:11760659-11760790	-
chr12	11785262	11785362	12:11785262-11785362	-
chr12	11790328	11790551	12:11790328-11790551	-
chr12	11797002	11797132	12:11797002-11797132	-
chr12	11812955	11813182	12:11812955-11813182	-
chr12	11813251	11813402	12:11813251-11813402	-
chr12	11839022	11839122	12:11839022-11839122	-
chr12	11844852	11844985	12:11844852-11844985	-
chr12	11857628	11857806	12:11857628-11857806	-
chr12	11861991	11862091	12:11861991-11862091	ENSG00000255374
chr12	11862740	11862999	12:11862740-11862999	ENSG00000255374
chr12	11863561	11864020	12:11863561-11864020	ENSG00000255374
chr12	11864069	11864169	12:11864069-11864169	ENSG00000255374
chr12	11877524	11877626	12:11877524-11877626	-
chr12	11899419	11899519	12:11899419-11899519	-
chr12	11904534	11904634	12:11904534-11904634	-
chr12	11917280	11917380	12:11917280-11917380	-
chr12	12010633	12010966	12:12010633-12010966	ENSG00000256237
chr12	12014725	12014825	12:12014725-12014825	-
chr12	12016494	12016594	12:12016494-12016594	ENSG00000256237
chr12	12018313	12018462	12:12018313-12018462	ENSG00000256237
chr12	12030800	12031033	12:12030800-12031033	ENSG00000121380,ENSG00000256237
chr12	12064199	12064299	12:12064199-12064299	ENSG00000121380
chr12	12082254	12082354	12:12082254-12082354	ENSG00000121380
chr12	12092753	12092882	12:12092753-12092882	ENSG00000121380
chr12	12097343	12097456	12:12097343-12097456	ENSG00000121380
chr12	12112695	12112802	12:12112695-12112802	ENSG00000198134,ENSG00000283475
chr12	12115448	12115569	12:12115448-12115569	ENSG00000198134,ENSG00000283475
chr12	12115699	12115859	12:12115699-12115859	ENSG00000121380,ENSG00000198134,ENSG00000283475
chr12	12126945	12127045	12:12126945-12127045	-
chr12	12151668	12151768	12:12151668-12151768	ENSG00000242405
chr12	12152509	12152653	12:12152509-12152653	ENSG00000242405
chr12	12159000	12159100	12:12159000-12159100	ENSG00000242405
chr12	12173113	12173243	12:12173113-12173243	-
chr12	12175433	12175533	12:12175433-12175533	-
chr12	12186879	12187046	12:12186879-12187046	-
chr12	12190694	12190878	12:12190694-12190878	-
chr12	12201396	12201496	12:12201396-12201496	-
chr12	12215266	12215396	12:12215266-12215396	ENSG00000199551
chr12	12215480	12215796	12:12215480-12215796	ENSG00000199551
chr12	12239189	12239435	12:12239189-12239435	ENSG00000070018,ENSG00000199551
chr12	12239843	12239969	12:12239843-12239969	ENSG00000070018,ENSG00000199551
chr12	12240214	12240314	12:12240214-12240314	ENSG00000070018,ENSG00000199551,ENSG00000270857
chr12	12240440	12240540	12:12240440-12240540	ENSG00000070018,ENSG00000199551,ENSG00000270857
chr12	12240848	12241270	12:12240848-12241270	ENSG00000070018,ENSG00000199551,ENSG00000270857,ENSG00000207010
chr12	12242403	12242503	12:12242403-12242503	ENSG00000070018,ENSG00000199551,ENSG00000270857
chr12	12243803	12243976	12:12243803-12243976	ENSG00000070018,ENSG00000199551,ENSG00000270857
chr12	12244400	12244619	12:12244400-12244619	ENSG00000070018,ENSG00000199551,ENSG00000270857,ENSG00000207010
chr12	12245245	12245345	12:12245245-12245345	ENSG00000070018,ENSG00000270857
chr12	12255005	12255993	12:12255005-12255993	ENSG00000207010
chr12	12257936	12258036	12:12257936-12258036	ENSG00000207010
chr12	12262700	12262810	12:12262700-12262810	ENSG00000070018,ENSG00000207010
chr12	12263626	12263786	12:12263626-12263786	ENSG00000070018,ENSG00000207010
chr12	12265369	12265473	12:12265369-12265473	ENSG00000070018,ENSG00000207010
chr12	12265534	12265779	12:12265534-12265779	ENSG00000070018,ENSG00000207010
chr12	12265903	12266067	12:12265903-12266067	ENSG00000070018,ENSG00000207010
chr12	12266673	12267587	12:12266673-12267587	ENSG00000070018,ENSG00000207010
chr12	12267753	12267871	12:12267753-12267871	ENSG00000070018,ENSG00000207010
chr12	12327895	12327997	12:12327895-12327997	ENSG00000121380,ENSG00000207010,ENSG00000243141
chr12	12334374	12334607	12:12334374-12334607	ENSG00000111261,ENSG00000243141
chr12	12350240	12350375	12:12350240-12350375	ENSG00000111261,ENSG00000205791,ENSG00000165714
chr12	12351672	12351784	12:12351672-12351784	ENSG00000111261,ENSG00000243141,ENSG00000205791,ENSG00000165714
chr12	12352895	12353054	12:12352895-12353054	ENSG00000111261,ENSG00000243141,ENSG00000205791,ENSG00000165714
chr12	12355046	12355158	12:12355046-12355158	ENSG00000111261,ENSG00000205791,ENSG00000165714
chr12	12356542	12356665	12:12356542-12356665	ENSG00000111261,ENSG00000205791,ENSG00000165714
chr12	12356819	12357617	12:12356819-12357617	ENSG00000111261,ENSG00000243141,ENSG00000205791,ENSG00000165714
chr12	12357676	12357776	12:12357676-12357776	ENSG00000111261,ENSG00000205791,ENSG00000165714
chr12	12357818	12357918	12:12357818-12357918	ENSG00000111261,ENSG00000205791,ENSG00000165714
chr12	12358026	12358142	12:12358026-12358142	ENSG00000111261,ENSG00000205791,ENSG00000165714
chr12	12363541	12363760	12:12363541-12363760	ENSG00000205791,ENSG00000165714
chr12	12366053	12366169	12:12366053-12366169	-
chr12	12366397	12366497	12:12366397-12366497	-
chr12	12378768	12378868	12:12378768-12378868	-
chr12	12379969	12380127	12:12379969-12380127	-
chr12	12392261	12392361	12:12392261-12392361	-
chr12	12397349	12397449	12:12397349-12397449	-
chr12	12397755	12397855	12:12397755-12397855	-
chr12	12397966	12398859	12:12397966-12398859	ENSG00000271370
chr12	12398985	12399145	12:12398985-12399145	-
chr12	12403352	12403494	12:12403352-12403494	-
chr12	12404240	12404340	12:12404240-12404340	-
chr12	12425713	12425813	12:12425713-12425813	ENSG00000271370
chr12	12433335	12433451	12:12433335-12433451	ENSG00000271370
chr12	12443648	12443791	12:12443648-12443791	ENSG00000271370
chr12	12467390	12467528	12:12467390-12467528	ENSG00000271370
chr12	12472097	12472199	12:12472097-12472199	ENSG00000271370,ENSG00000255670
chr12	12476201	12476301	12:12476201-12476301	ENSG00000271370,ENSG00000255670
chr12	12491138	12491238	12:12491138-12491238	ENSG00000255670
chr12	12497339	12497478	12:12497339-12497478	ENSG00000255670
chr12	12501486	12501602	12:12501486-12501602	ENSG00000111266,ENSG00000255670
chr12	12504543	12504643	12:12504543-12504643	ENSG00000111266,ENSG00000255670
chr12	12505598	12505867	12:12505598-12505867	ENSG00000111266
chr12	12505921	12506139	12:12505921-12506139	ENSG00000111266
chr12	12506521	12506771	12:12506521-12506771	ENSG00000111266
chr12	12513419	12513651	12:12513419-12513651	ENSG00000111266
chr12	12514680	12514780	12:12514680-12514780	ENSG00000111266
chr12	12518968	12519068	12:12518968-12519068	-
chr12	12521208	12521404	12:12521208-12521404	-
chr12	12522098	12522254	12:12522098-12522254	-
chr12	12522593	12522693	12:12522593-12522693	-
chr12	12522739	12522862	12:12522739-12522862	-
chr12	12534258	12534420	12:12534258-12534420	-
chr12	12538519	12538759	12:12538519-12538759	-
chr12	12538922	12539022	12:12538922-12539022	-
chr12	12539057	12539255	12:12539057-12539255	-
chr12	12545302	12545402	12:12545302-12545402	-
chr12	12546456	12546561	12:12546456-12546561	-
chr12	12558996	12559096	12:12558996-12559096	ENSG00000111266
chr12	12561220	12561345	12:12561220-12561345	ENSG00000111266,ENSG00000240424
chr12	12561538	12561887	12:12561538-12561887	ENSG00000111266,ENSG00000240424
chr12	12561934	12562135	12:12561934-12562135	ENSG00000111266,ENSG00000240424
chr12	12562172	12562297	12:12562172-12562297	ENSG00000111266,ENSG00000240424
chr12	12562428	12563064	12:12562428-12563064	ENSG00000271370,ENSG00000111266,ENSG00000240424
chr12	12563446	12563606	12:12563446-12563606	ENSG00000111266,ENSG00000240424
chr12	12564058	12564186	12:12564058-12564186	ENSG00000111266,ENSG00000240424
chr12	12564306	12564406	12:12564306-12564406	ENSG00000111266,ENSG00000240424
chr12	12564678	12564778	12:12564678-12564778	ENSG00000111266,ENSG00000240424
chr12	12611292	12612379	12:12611292-12612379	ENSG00000111269,ENSG00000271215,ENSG00000275963
chr12	12612522	12612842	12:12612522-12612842	ENSG00000111269,ENSG00000271215,ENSG00000275963
chr12	12614800	12614900	12:12614800-12614900	ENSG00000111269,ENSG00000271215
chr12	12656038	12656188	12:12656038-12656188	ENSG00000275963,ENSG00000257004
chr12	12656260	12656388	12:12656260-12656388	ENSG00000275963,ENSG00000257004
chr12	12656983	12657191	12:12656983-12657191	ENSG00000275963,ENSG00000257004
chr12	12660094	12660194	12:12660094-12660194	ENSG00000275963,ENSG00000257004
chr12	12683850	12684016	12:12683850-12684016	ENSG00000183150,ENSG00000257004,ENSG00000255374
chr12	12692575	12692675	12:12692575-12692675	ENSG00000183150
chr12	12695410	12695535	12:12695410-12695535	ENSG00000183150,ENSG00000111276
chr12	12695791	12695965	12:12695791-12695965	ENSG00000183150
chr12	12696033	12696427	12:12696033-12696427	ENSG00000275963,ENSG00000183150,ENSG00000111276
chr12	12696606	12697011	12:12696606-12697011	ENSG00000183150,ENSG00000111276
chr12	12700698	12700798	12:12700698-12700798	ENSG00000183150
chr12	12703522	12703665	12:12703522-12703665	ENSG00000183150
chr12	12704904	12705004	12:12704904-12705004	ENSG00000183150
chr12	12712700	12712860	12:12712700-12712860	-
chr12	12714785	12715005	12:12714785-12715005	-
chr12	12716381	12716495	12:12716381-12716495	ENSG00000111276,ENSG00000256658,ENSG00000178878
chr12	12716589	12717741	12:12716589-12717741	ENSG00000111276,ENSG00000256658,ENSG00000178878
chr12	12717774	12717927	12:12717774-12717927	ENSG00000111276,ENSG00000256658,ENSG00000178878
chr12	12718163	12718269	12:12718163-12718269	ENSG00000111276,ENSG00000256658,ENSG00000178878
chr12	12718549	12718740	12:12718549-12718740	ENSG00000111276,ENSG00000256658
chr12	12722032	12722132	12:12722032-12722132	ENSG00000111276,ENSG00000256658
chr12	12722933	12723042	12:12722933-12723042	ENSG00000111276,ENSG00000256658,ENSG00000178878
chr12	12723635	12723784	12:12723635-12723784	ENSG00000111276,ENSG00000256658,ENSG00000178878
chr12	12723869	12724020	12:12723869-12724020	ENSG00000111276,ENSG00000256658,ENSG00000178878
chr12	12724115	12724519	12:12724115-12724519	ENSG00000111276,ENSG00000256658,ENSG00000178878
chr12	12724617	12724734	12:12724617-12724734	ENSG00000111276,ENSG00000256658,ENSG00000178878
chr12	12724802	12726237	12:12724802-12726237	ENSG00000111276,ENSG00000256658,ENSG00000178878
chr12	12726513	12726613	12:12726513-12726613	ENSG00000178878
chr12	12726848	12726948	12:12726848-12726948	ENSG00000178878
chr12	12727448	12727548	12:12727448-12727548	ENSG00000178878
chr12	12736993	12737098	12:12736993-12737098	-
chr12	12737185	12737307	12:12737185-12737307	ENSG00000275963,ENSG00000178878
chr12	12739873	12739995	12:12739873-12739995	-
chr12	12741173	12741354	12:12741173-12741354	ENSG00000270296
chr12	12749421	12749792	12:12749421-12749792	ENSG00000207983,ENSG00000270296
chr12	12750592	12750692	12:12750592-12750692	ENSG00000207983,ENSG00000270296
chr12	12753009	12753186	12:12753009-12753186	ENSG00000207983,ENSG00000270296
chr12	12753873	12753973	12:12753873-12753973	ENSG00000207983,ENSG00000270296
chr12	12756940	12757072	12:12756940-12757072	ENSG00000207983,ENSG00000270296
chr12	12758812	12759188	12:12758812-12759188	ENSG00000207983,ENSG00000270296
chr12	12780163	12780282	12:12780163-12780282	ENSG00000178878,ENSG00000270296
chr12	12786787	12787219	12:12786787-12787219	ENSG00000178878,ENSG00000270296,ENSG00000213782
chr12	12787467	12787665	12:12787467-12787665	ENSG00000270296
chr12	12788917	12789036	12:12788917-12789036	ENSG00000178878,ENSG00000270296
chr12	12802602	12802702	12:12802602-12802702	ENSG00000213782
chr12	12803284	12803452	12:12803284-12803452	-
chr12	12803842	12803942	12:12803842-12803942	ENSG00000213782
chr12	12807241	12807408	12:12807241-12807408	ENSG00000213782
chr12	12807625	12807725	12:12807625-12807725	ENSG00000213782
chr12	12808422	12808522	12:12808422-12808522	ENSG00000213782
chr12	12808822	12808989	12:12808822-12808989	ENSG00000213782
chr12	12813103	12813462	12:12813103-12813462	ENSG00000213782
chr12	12814270	12814370	12:12814270-12814370	ENSG00000213782
chr12	12834328	12834489	12:12834328-12834489	ENSG00000242329
chr12	12844314	12844444	12:12844314-12844444	ENSG00000242329,ENSG00000241352
chr12	12847621	12847721	12:12847621-12847721	ENSG00000242329,ENSG00000241352
chr12	12876635	12876735	12:12876635-12876735	ENSG00000234498
chr12	12891193	12891589	12:12891193-12891589	ENSG00000234498,ENSG00000013588
chr12	12896947	12897147	12:12896947-12897147	ENSG00000013588
chr12	12915906	12916006	12:12915906-12916006	ENSG00000283759,ENSG00000247498,ENSG00000111291
chr12	12916477	12916577	12:12916477-12916577	ENSG00000283759,ENSG00000247498,ENSG00000111291
chr12	12916797	12916938	12:12916797-12916938	ENSG00000283759,ENSG00000247498,ENSG00000111291
chr12	12975352	12975547	12:12975352-12975547	ENSG00000247498,ENSG00000111291,ENSG00000256011,ENSG00000221611,ENSG00000013583
chr12	12975805	12976005	12:12975805-12976005	ENSG00000247498,ENSG00000111291,ENSG00000256011,ENSG00000221611,ENSG00000013583
chr12	12976059	12976844	12:12976059-12976844	ENSG00000283759,ENSG00000247498,ENSG00000111291,ENSG00000256011,ENSG00000221611,ENSG00000013583
chr12	12977296	12977396	12:12977296-12977396	ENSG00000247498,ENSG00000111291,ENSG00000256011,ENSG00000221611,ENSG00000013583
chr12	12980884	12981096	12:12980884-12981096	ENSG00000247498,ENSG00000111291,ENSG00000256011,ENSG00000013583
chr12	12986185	12986317	12:12986185-12986317	ENSG00000111291,ENSG00000256011,ENSG00000013583
chr12	12991661	12991804	12:12991661-12991804	ENSG00000013583
chr12	12999968	13000068	12:12999968-13000068	ENSG00000013583,ENSG00000183935,ENSG00000255621,ENSG00000243129
chr12	13000125	13000600	12:13000125-13000600	ENSG00000111291,ENSG00000013583,ENSG00000183935,ENSG00000255621,ENSG00000243129
chr12	13000647	13000803	12:13000647-13000803	ENSG00000013583,ENSG00000183935,ENSG00000255621,ENSG00000243129
chr12	13001123	13001246	12:13001123-13001246	ENSG00000013583,ENSG00000183935,ENSG00000255621,ENSG00000243129
chr12	13032848	13032948	12:13032848-13032948	ENSG00000243129,ENSG00000084444
chr12	13044225	13044541	12:13044225-13044541	ENSG00000243129,ENSG00000084444
chr12	13044578	13044812	12:13044578-13044812	ENSG00000243129,ENSG00000084444
chr12	13052635	13052735	12:13052635-13052735	ENSG00000243129,ENSG00000084444
chr12	13087881	13088139	12:13087881-13088139	-
chr12	13097620	13097720	12:13097620-13097720	ENSG00000111305
chr12	13097901	13098781	12:13097901-13098781	ENSG00000111305
chr12	13099562	13099662	12:13099562-13099662	ENSG00000111305
chr12	13100355	13100507	12:13100355-13100507	ENSG00000111305
chr12	13101020	13101796	12:13101020-13101796	ENSG00000111305
chr12	13102317	13102417	12:13102317-13102417	ENSG00000111305
chr12	13102873	13103096	12:13102873-13103096	ENSG00000111305
chr12	13116868	13117031	12:13116868-13117031	-
chr12	13118446	13118621	12:13118446-13118621	-
chr12	13121727	13121827	12:13121727-13121827	-
chr12	13135594	13136083	12:13135594-13136083	-
chr12	13149254	13149401	12:13149254-13149401	-
chr12	13167137	13167337	12:13167137-13167337	-
chr12	13173606	13173916	12:13173606-13173916	-
chr12	13173947	13174047	12:13173947-13174047	-
chr12	13189433	13189545	12:13189433-13189545	-
chr12	13196106	13196228	12:13196106-13196228	ENSG00000134531
chr12	13196300	13196837	12:13196300-13196837	ENSG00000134531
chr12	13196888	13197053	12:13196888-13197053	ENSG00000134531
chr12	13197152	13197346	12:13197152-13197346	ENSG00000134531
chr12	13197567	13197831	12:13197567-13197831	ENSG00000134531
chr12	13197875	13197975	12:13197875-13197975	ENSG00000134531
chr12	13198299	13198403	12:13198299-13198403	ENSG00000134531
chr12	13201054	13201154	12:13201054-13201154	ENSG00000134531
chr12	13206596	13206696	12:13206596-13206696	ENSG00000134531
chr12	13225211	13225378	12:13225211-13225378	-
chr12	13229750	13229850	12:13229750-13229850	-
chr12	13255309	13255436	12:13255309-13255436	-
chr12	13255809	13256059	12:13255809-13256059	ENSG00000286869,ENSG00000277935
chr12	13256172	13256272	12:13256172-13256272	-
chr12	13257037	13257151	12:13257037-13257151	-
chr12	13273992	13274100	12:13273992-13274100	ENSG00000286869
chr12	13278394	13278588	12:13278394-13278588	ENSG00000286869
chr12	13280911	13281072	12:13280911-13281072	ENSG00000286869
chr12	13288157	13288293	12:13288157-13288293	ENSG00000286869
chr12	13316672	13316822	12:13316672-13316822	-
chr12	13341743	13341843	12:13341743-13341843	ENSG00000180861
chr12	13366122	13366255	12:13366122-13366255	ENSG00000180861,ENSG00000277935
chr12	13439327	13439427	12:13439327-13439427	ENSG00000180861,ENSG00000201476,ENSG00000201909
chr12	13443432	13443532	12:13443432-13443532	ENSG00000201476,ENSG00000201909
chr12	13443575	13443700	12:13443575-13443700	ENSG00000180861,ENSG00000201476,ENSG00000201909
chr12	13498230	13498342	12:13498230-13498342	ENSG00000180861,ENSG00000201909,ENSG00000277935
chr12	13534754	13534854	12:13534754-13534854	ENSG00000256306,ENSG00000277935
chr12	13585507	13585607	12:13585507-13585607	ENSG00000277935,ENSG00000287928
chr12	13598841	13598998	12:13598841-13598998	ENSG00000273079,ENSG00000277935,ENSG00000287928,ENSG00000200475
chr12	13611400	13611528	12:13611400-13611528	ENSG00000273079,ENSG00000277935,ENSG00000200475
chr12	13618544	13618644	12:13618544-13618644	ENSG00000273079,ENSG00000200475
chr12	13721587	13721687	12:13721587-13721687	ENSG00000200475
chr12	13739738	13739919	12:13739738-13739919	ENSG00000200475,ENSG00000256346
chr12	13739981	13742270	12:13739981-13742270	ENSG00000200475
chr12	13799164	13799291	12:13799164-13799291	-
chr12	13803328	13803428	12:13803328-13803428	ENSG00000200475
chr12	13803798	13803940	12:13803798-13803940	ENSG00000200475
chr12	13803984	13804084	12:13803984-13804084	ENSG00000200475
chr12	13848800	13848900	12:13848800-13848900	-
chr12	13855986	13856086	12:13855986-13856086	-
chr12	13863657	13863757	12:13863657-13863757	ENSG00000256346
chr12	13907503	13907603	12:13907503-13907603	-
chr12	13921886	13921987	12:13921886-13921987	-
chr12	13923449	13923575	12:13923449-13923575	-
chr12	13931755	13931855	12:13931755-13931855	-
chr12	13940663	13940763	12:13940663-13940763	-
chr12	13941033	13941133	12:13941033-13941133	-
chr12	13945988	13946088	12:13945988-13946088	-
chr12	13968969	13969069	12:13968969-13969069	ENSG00000273079
chr12	13980788	13980917	12:13980788-13980917	ENSG00000273079
chr12	14047210	14047311	12:14047210-14047311	-
chr12	14052816	14052941	12:14052816-14052941	-
chr12	14113169	14113419	12:14113169-14113419	ENSG00000256346
chr12	14113736	14114197	12:14113736-14114197	ENSG00000256346
chr12	14141250	14141350	12:14141250-14141350	ENSG00000256346
chr12	14155767	14157345	12:14155767-14157345	ENSG00000256346
chr12	14184550	14184650	12:14184550-14184650	ENSG00000256346,ENSG00000227760
chr12	14216552	14216652	12:14216552-14216652	ENSG00000227760,ENSG00000256084
chr12	14233701	14233801	12:14233701-14233801	ENSG00000227760,ENSG00000255763
chr12	14239589	14239941	12:14239589-14239941	ENSG00000227760,ENSG00000255763
chr12	14249472	14249597	12:14249472-14249597	ENSG00000255763,ENSG00000251908,ENSG00000255749
chr12	14256610	14256719	12:14256610-14256719	ENSG00000251908,ENSG00000255749
chr12	14256775	14256875	12:14256775-14256875	ENSG00000251908,ENSG00000255749
chr12	14257536	14258450	12:14257536-14258450	ENSG00000255763,ENSG00000251908,ENSG00000255749,ENSG00000244573,ENSG00000171681
chr12	14258516	14258670	12:14258516-14258670	ENSG00000251908,ENSG00000255749,ENSG00000244573
chr12	14259468	14259580	12:14259468-14259580	ENSG00000251908,ENSG00000255749,ENSG00000244573
chr12	14259947	14260405	12:14259947-14260405	ENSG00000244573
chr12	14260679	14260847	12:14260679-14260847	-
chr12	14262374	14262478	12:14262374-14262478	-
chr12	14269765	14269865	12:14269765-14269865	-
chr12	14282575	14282727	12:14282575-14282727	-
chr12	14365245	14366131	12:14365245-14366131	ENSG00000244573,ENSG00000171681
chr12	14366300	14366459	12:14366300-14366459	ENSG00000244573,ENSG00000171681
chr12	14369119	14369292	12:14369119-14369292	ENSG00000244573,ENSG00000171681
chr12	14369384	14369510	12:14369384-14369510	ENSG00000244573,ENSG00000171681
chr12	14380769	14380869	12:14380769-14380869	-
chr12	14381063	14381163	12:14381063-14381163	-
chr12	14382007	14382111	12:14382007-14382111	ENSG00000244573,ENSG00000171681
chr12	14384953	14385390	12:14384953-14385390	ENSG00000171681
chr12	14392319	14392419	12:14392319-14392419	ENSG00000171681
chr12	14394502	14394757	12:14394502-14394757	ENSG00000171681
chr12	14394883	14395018	12:14394883-14395018	ENSG00000171681
chr12	14396238	14396428	12:14396238-14396428	-
chr12	14402015	14402159	12:14402015-14402159	-
chr12	14402661	14402761	12:14402661-14402761	-
chr12	14403832	14403990	12:14403832-14403990	ENSG00000171681
chr12	14410648	14410748	12:14410648-14410748	ENSG00000171681
chr12	14413461	14413561	12:14413461-14413561	ENSG00000171681
chr12	14415141	14415302	12:14415141-14415302	ENSG00000171681
chr12	14417944	14418082	12:14417944-14418082	ENSG00000171681
chr12	14425038	14425138	12:14425038-14425138	-
chr12	14458789	14458889	12:14458789-14458889	-
chr12	14491499	14491599	12:14491499-14491599	ENSG00000255649
chr12	14493628	14493728	12:14493628-14493728	ENSG00000255649
chr12	14510187	14512840	12:14510187-14512840	ENSG00000255649
chr12	14554195	14554514	12:14554195-14554514	ENSG00000121316,ENSG00000255649,ENSG00000200830
chr12	14567310	14567487	12:14567310-14567487	ENSG00000121316,ENSG00000256751
chr12	14567608	14567788	12:14567608-14567788	ENSG00000121316,ENSG00000256751
chr12	14567855	14567958	12:14567855-14567958	ENSG00000121316,ENSG00000255649,ENSG00000200830,ENSG00000256751
chr12	14568943	14569048	12:14568943-14569048	ENSG00000121316,ENSG00000255649,ENSG00000200830,ENSG00000256751
chr12	14576176	14576276	12:14576176-14576276	ENSG00000121316,ENSG00000255649,ENSG00000256751
chr12	14630074	14630322	12:14630074-14630322	ENSG00000070019
chr12	14630638	14630753	12:14630638-14630753	ENSG00000255649,ENSG00000070019,ENSG00000214772
chr12	14657387	14657487	12:14657387-14657487	ENSG00000070019,ENSG00000214772
chr12	14674152	14674252	12:14674152-14674252	ENSG00000070019,ENSG00000214772
chr12	14749065	14749868	12:14749065-14749868	ENSG00000070019
chr12	14769891	14770396	12:14769891-14770396	ENSG00000261324,ENSG00000197837,ENSG00000246705,ENSG00000084463
chr12	14770433	14770545	12:14770433-14770545	ENSG00000261324,ENSG00000197837,ENSG00000246705
chr12	14770630	14771255	12:14770630-14771255	ENSG00000261324,ENSG00000197837,ENSG00000246705,ENSG00000084463
chr12	14773904	14774750	12:14773904-14774750	ENSG00000261324,ENSG00000197837,ENSG00000246705,ENSG00000084463,ENSG00000182993
chr12	14774801	14775599	12:14774801-14775599	ENSG00000197837,ENSG00000246705
chr12	14775782	14775882	12:14775782-14775882	ENSG00000197837,ENSG00000246705
chr12	14789290	14789472	12:14789290-14789472	-
chr12	14802970	14803988	12:14802970-14803988	ENSG00000197837,ENSG00000246705,ENSG00000084463,ENSG00000182993,ENSG00000179256,ENSG00000286107
chr12	14806975	14807075	12:14806975-14807075	ENSG00000084463,ENSG00000182993,ENSG00000179256,ENSG00000286107
chr12	14811253	14811499	12:14811253-14811499	ENSG00000084463,ENSG00000179256,ENSG00000286107
chr12	14822941	14823058	12:14822941-14823058	ENSG00000179256
chr12	14823169	14823269	12:14823169-14823269	ENSG00000179256
chr12	14823303	14823403	12:14823303-14823403	ENSG00000179256
chr12	14826584	14826684	12:14826584-14826684	ENSG00000179256
chr12	14826730	14830141	12:14826730-14830141	ENSG00000179256
chr12	14834630	14834752	12:14834630-14834752	-
chr12	14834888	14835018	12:14834888-14835018	-
chr12	14835204	14835397	12:14835204-14835397	ENSG00000111339,ENSG00000256339
chr12	14836250	14836582	12:14836250-14836582	ENSG00000111339,ENSG00000256339
chr12	14836931	14837095	12:14836931-14837095	ENSG00000111339,ENSG00000256339
chr12	14840749	14840895	12:14840749-14840895	ENSG00000111339,ENSG00000256339
chr12	14840959	14841427	12:14840959-14841427	ENSG00000111339,ENSG00000256339
chr12	14841512	14841612	12:14841512-14841612	ENSG00000111339,ENSG00000256339
chr12	14841756	14842282	12:14841756-14842282	ENSG00000111339,ENSG00000256339,ENSG00000139053
chr12	14843337	14843679	12:14843337-14843679	ENSG00000111339,ENSG00000256339
chr12	14845439	14845638	12:14845439-14845638	ENSG00000111339,ENSG00000256339,ENSG00000139053
chr12	14848169	14848348	12:14848169-14848348	ENSG00000111339,ENSG00000256339,ENSG00000139053
chr12	14849716	14849894	12:14849716-14849894	ENSG00000111339,ENSG00000256339,ENSG00000139053
chr12	14853769	14853869	12:14853769-14853869	-
chr12	14854812	14854969	12:14854812-14854969	ENSG00000139053
chr12	14864455	14864809	12:14864455-14864809	ENSG00000139053
chr12	14881156	14881256	12:14881156-14881256	ENSG00000182993,ENSG00000111341
chr12	14882663	14882795	12:14882663-14882795	ENSG00000111341
chr12	14884574	14884963	12:14884574-14884963	ENSG00000182993,ENSG00000111341
chr12	14885709	14886252	12:14885709-14886252	ENSG00000182993,ENSG00000111341
chr12	14886991	14887209	12:14886991-14887209	ENSG00000182993,ENSG00000111341
chr12	14887462	14887618	12:14887462-14887618	ENSG00000182993,ENSG00000111341
chr12	14892593	14893361	12:14892593-14893361	ENSG00000182993,ENSG00000111341,ENSG00000139053
chr12	14893523	14893810	12:14893523-14893810	ENSG00000182993,ENSG00000111341
chr12	14893884	14894091	12:14893884-14894091	ENSG00000182993,ENSG00000111341,ENSG00000139053
chr12	14894499	14894634	12:14894499-14894634	ENSG00000182993,ENSG00000111341
chr12	14897044	14897144	12:14897044-14897144	-
chr12	14900695	14900795	12:14900695-14900795	-
chr12	14901928	14902039	12:14901928-14902039	ENSG00000139055
chr12	14902406	14902672	12:14902406-14902672	-
chr12	14905500	14905600	12:14905500-14905600	ENSG00000139055
chr12	14913495	14913661	12:14913495-14913661	ENSG00000139055
chr12	14924244	14924344	12:14924244-14924344	ENSG00000139055
chr12	14948804	14949042	12:14948804-14949042	ENSG00000139055,ENSG00000111348,ENSG00000139053
chr12	14956720	14956820	12:14956720-14956820	ENSG00000111348,ENSG00000139053
chr12	14961372	14961652	12:14961372-14961652	ENSG00000111348,ENSG00000139053
chr12	14995937	14996037	12:14995937-14996037	ENSG00000255727
chr12	15001702	15001820	12:15001702-15001820	ENSG00000255727
chr12	15002063	15002163	12:15002063-15002163	ENSG00000255727
chr12	15003017	15003136	12:15003017-15003136	ENSG00000255727
chr12	15065729	15065878	12:15065729-15065878	-
chr12	15075726	15075826	12:15075726-15075826	-
chr12	15079448	15079548	12:15079448-15079548	-
chr12	15116142	15116560	12:15116142-15116560	ENSG00000256650
chr12	15120735	15120885	12:15120735-15120885	ENSG00000256650
chr12	15121883	15121983	12:15121883-15121983	ENSG00000256650
chr12	15122052	15122152	12:15122052-15122152	-
chr12	15122305	15122652	12:15122305-15122652	ENSG00000256650
chr12	15122728	15122828	12:15122728-15122828	ENSG00000256650
chr12	15124619	15124792	12:15124619-15124792	ENSG00000256650
chr12	15141196	15141296	12:15141196-15141296	ENSG00000134533
chr12	15142957	15143057	12:15142957-15143057	ENSG00000134533
chr12	15145385	15145529	12:15145385-15145529	ENSG00000255660
chr12	15146746	15146870	12:15146746-15146870	ENSG00000255660
chr12	15149465	15151751	12:15149465-15151751	ENSG00000255660
chr12	15154012	15154112	12:15154012-15154112	ENSG00000255660
chr12	15157137	15157237	12:15157137-15157237	ENSG00000255660
chr12	15160863	15160963	12:15160863-15160963	-
chr12	15170214	15170374	12:15170214-15170374	-
chr12	15174010	15174110	12:15174010-15174110	-
chr12	15179645	15179820	12:15179645-15179820	-
chr12	15181165	15181473	12:15181165-15181473	-
chr12	15187120	15187232	12:15187120-15187232	-
chr12	15192611	15192711	12:15192611-15192711	-
chr12	15206951	15207354	12:15206951-15207354	-
chr12	15207413	15207610	12:15207413-15207610	-
chr12	15207868	15207968	12:15207868-15207968	-
chr12	15208406	15208506	12:15208406-15208506	-
chr12	15209051	15209151	12:15209051-15209151	-
chr12	15209902	15210027	12:15209902-15210027	-
chr12	15215165	15215265	12:15215165-15215265	ENSG00000134533
chr12	15215357	15215507	12:15215357-15215507	ENSG00000134533
chr12	15215557	15215657	12:15215557-15215657	ENSG00000134533
chr12	15216415	15216589	12:15216415-15216589	ENSG00000134533
chr12	15216927	15217027	12:15216927-15217027	ENSG00000134533
chr12	15220942	15221828	12:15220942-15221828	ENSG00000134533,ENSG00000256283
chr12	15221917	15222017	12:15221917-15222017	ENSG00000134533
chr12	15222056	15222156	12:15222056-15222156	ENSG00000134533
chr12	15240416	15240541	12:15240416-15240541	ENSG00000256283
chr12	15269000	15269164	12:15269000-15269164	ENSG00000256283
chr12	15269325	15269425	12:15269325-15269425	ENSG00000256283
chr12	15273781	15273881	12:15273781-15273881	ENSG00000256283
chr12	15295003	15295152	12:15295003-15295152	ENSG00000151490
chr12	15348793	15348893	12:15348793-15348893	ENSG00000134533
chr12	15433401	15433591	12:15433401-15433591	ENSG00000243916
chr12	15471574	15471741	12:15471574-15471741	-
chr12	15487407	15487541	12:15487407-15487541	-
chr12	15533146	15533246	12:15533146-15533246	ENSG00000151490
chr12	15558871	15558994	12:15558871-15558994	ENSG00000151490
chr12	15562252	15562392	12:15562252-15562392	ENSG00000151490
chr12	15585003	15585103	12:15585003-15585103	ENSG00000151490
chr12	15590368	15590522	12:15590368-15590522	-
chr12	15590634	15590759	12:15590634-15590759	-
chr12	15592396	15592509	12:15592396-15592509	-
chr12	15604726	15604854	12:15604726-15604854	-
chr12	15609634	15609855	12:15609634-15609855	-
chr12	15624547	15626357	12:15624547-15626357	-
chr12	15628423	15628526	12:15628423-15628526	-
chr12	15628722	15628859	12:15628722-15628859	-
chr12	15629106	15629618	12:15629106-15629618	ENSG00000151491,ENSG00000256627
chr12	15662574	15662703	12:15662574-15662703	ENSG00000151491,ENSG00000200105
chr12	15665484	15665669	12:15665484-15665669	ENSG00000151491,ENSG00000200105
chr12	15669787	15669975	12:15669787-15669975	ENSG00000151491,ENSG00000200105
chr12	15682683	15682783	12:15682683-15682783	ENSG00000200105
chr12	15688265	15688727	12:15688265-15688727	ENSG00000200105,ENSG00000256627
chr12	15688888	15689222	12:15688888-15689222	ENSG00000200105
chr12	15691590	15691724	12:15691590-15691724	-
chr12	15692357	15692457	12:15692357-15692457	-
chr12	15698431	15698686	12:15698431-15698686	-
chr12	15698750	15698899	12:15698750-15698899	-
chr12	15701435	15701606	12:15701435-15701606	-
chr12	15701680	15701795	12:15701680-15701795	ENSG00000256627
chr12	15701975	15702075	12:15701975-15702075	-
chr12	15703306	15703406	12:15703306-15703406	-
chr12	15730605	15730789	12:15730605-15730789	-
chr12	15732839	15732939	12:15732839-15732939	-
chr12	15751242	15751359	12:15751242-15751359	-
chr12	15770329	15770429	12:15770329-15770429	ENSG00000256627
chr12	15770466	15770574	12:15770466-15770574	ENSG00000255565,ENSG00000256627
chr12	15770727	15770827	12:15770727-15770827	ENSG00000255565,ENSG00000256627
chr12	15770914	15771014	12:15770914-15771014	ENSG00000255565,ENSG00000256627
chr12	15771834	15771934	12:15771834-15771934	ENSG00000256627
chr12	15777524	15777624	12:15777524-15777624	ENSG00000151491,ENSG00000255565,ENSG00000256627
chr12	15778208	15778362	12:15778208-15778362	ENSG00000151491,ENSG00000255565,ENSG00000256627
chr12	15781099	15781199	12:15781099-15781199	ENSG00000151491,ENSG00000255565,ENSG00000256627
chr12	15787265	15787365	12:15787265-15787365	ENSG00000151491,ENSG00000255565,ENSG00000256627
chr12	15788333	15788465	12:15788333-15788465	ENSG00000151491,ENSG00000255565,ENSG00000256627
chr12	15788640	15790042	12:15788640-15790042	ENSG00000151491,ENSG00000255565,ENSG00000256627
chr12	15837541	15837689	12:15837541-15837689	ENSG00000256627
chr12	15842534	15842689	12:15842534-15842689	ENSG00000256627
chr12	15856493	15856623	12:15856493-15856623	ENSG00000256627
chr12	15865154	15865254	12:15865154-15865254	-
chr12	15881848	15882730	12:15881848-15882730	ENSG00000151491,ENSG00000023734
chr12	15882783	15882953	12:15882783-15882953	ENSG00000151491,ENSG00000023734
chr12	15883532	15883669	12:15883532-15883669	ENSG00000151491,ENSG00000023734
chr12	15911190	15911384	12:15911190-15911384	ENSG00000023734,ENSG00000023697
chr12	15911461	15911601	12:15911461-15911601	ENSG00000023734,ENSG00000023697
chr12	15918997	15919097	12:15918997-15919097	ENSG00000023697
chr12	15933122	15933222	12:15933122-15933222	-
chr12	15935441	15936455	12:15935441-15936455	-
chr12	15949637	15949737	12:15949637-15949737	ENSG00000023697
chr12	15954756	15954856	12:15954756-15954856	ENSG00000023697
chr12	15961384	15961484	12:15961384-15961484	ENSG00000023697
chr12	15968217	15968355	12:15968217-15968355	ENSG00000023697,ENSG00000256134
chr12	15968409	15968509	12:15968409-15968509	ENSG00000023697,ENSG00000256134
chr12	15972037	15972171	12:15972037-15972171	ENSG00000256134
chr12	15978331	15978431	12:15978331-15978431	ENSG00000256134
chr12	15981133	15981299	12:15981133-15981299	ENSG00000023697
chr12	15996166	15996513	12:15996166-15996513	-
chr12	16007492	16008402	12:16007492-16008402	-
chr12	16076410	16076510	12:16076410-16076510	-
chr12	16076678	16076778	12:16076678-16076778	-
chr12	16116076	16116677	12:16116076-16116677	-
chr12	16171702	16171802	12:16171702-16171802	ENSG00000188991
chr12	16176046	16176146	12:16176046-16176146	ENSG00000188991
chr12	16177571	16177671	12:16177571-16177671	ENSG00000188991
chr12	16187622	16187798	12:16187622-16187798	ENSG00000188991
chr12	16194972	16195289	12:16194972-16195289	ENSG00000188991
chr12	16238946	16239046	12:16238946-16239046	ENSG00000188991
chr12	16347510	16347767	12:16347510-16347767	ENSG00000008394
chr12	16349176	16349321	12:16349176-16349321	ENSG00000008394
chr12	16358762	16358862	12:16358762-16358862	ENSG00000008394
chr12	16367232	16367343	12:16367232-16367343	ENSG00000188991,ENSG00000008394
chr12	16368796	16368896	12:16368796-16368896	ENSG00000188991,ENSG00000008394
chr12	16372574	16372674	12:16372574-16372674	ENSG00000188991,ENSG00000008394
chr12	16386350	16386452	12:16386350-16386452	ENSG00000008394,ENSG00000256238
chr12	16406516	16406640	12:16406516-16406640	ENSG00000256238,ENSG00000286303
chr12	16424106	16430732	12:16424106-16430732	ENSG00000286303
chr12	16441434	16441588	12:16441434-16441588	ENSG00000286303,ENSG00000256450
chr12	16442224	16442357	12:16442224-16442357	ENSG00000286303,ENSG00000256450
chr12	16480233	16480382	12:16480233-16480382	ENSG00000256450
chr12	16492835	16493048	12:16492835-16493048	ENSG00000256450
chr12	16526678	16526778	12:16526678-16526778	ENSG00000256450,ENSG00000283240
chr12	16573670	16573770	12:16573670-16573770	ENSG00000256564
chr12	16586618	16586718	12:16586618-16586718	ENSG00000048540,ENSG00000283240
chr12	16591074	16591286	12:16591074-16591286	ENSG00000048540
chr12	16605050	16605200	12:16605050-16605200	ENSG00000048540
chr12	16606375	16606864	12:16606375-16606864	ENSG00000048540
chr12	16607010	16607110	12:16607010-16607110	ENSG00000048540
chr12	16631098	16631198	12:16631098-16631198	ENSG00000283240
chr12	16704909	16705067	12:16704909-16705067	ENSG00000283240,ENSG00000255871
chr12	16738539	16738639	12:16738539-16738639	ENSG00000283240,ENSG00000255871
chr12	16893599	16893699	12:16893599-16893699	-
chr12	16930860	16930960	12:16930860-16930960	ENSG00000256211
chr12	16942776	16942876	12:16942776-16942876	ENSG00000256211
chr12	16966214	16966314	12:16966214-16966314	ENSG00000256211,ENSG00000287455,ENSG00000212358,ENSG00000242991
chr12	16998366	16998466	12:16998366-16998466	ENSG00000256211,ENSG00000213235,ENSG00000287455,ENSG00000212358
chr12	17011516	17011616	12:17011516-17011616	ENSG00000256211,ENSG00000213235,ENSG00000287455,ENSG00000212358,ENSG00000242991
chr12	17028396	17028561	12:17028396-17028561	ENSG00000283240,ENSG00000256211,ENSG00000287455,ENSG00000212358,ENSG00000285724,ENSG00000242991
chr12	17052776	17052876	12:17052776-17052876	ENSG00000287455,ENSG00000212358,ENSG00000242991
chr12	17144797	17144897	12:17144797-17144897	ENSG00000287455,ENSG00000212358,ENSG00000285724,ENSG00000242991
chr12	17201531	17201631	12:17201531-17201631	ENSG00000212358,ENSG00000285724,ENSG00000242991
chr12	17204153	17204255	12:17204153-17204255	ENSG00000212358,ENSG00000285724,ENSG00000242991
chr12	17267014	17267179	12:17267014-17267179	ENSG00000285724,ENSG00000242991
chr12	17300294	17300394	12:17300294-17300394	ENSG00000256896,ENSG00000256756
chr12	17332809	17332957	12:17332809-17332957	ENSG00000256896,ENSG00000256756
chr12	17344619	17344719	12:17344619-17344719	ENSG00000256896,ENSG00000256756
chr12	17420047	17420147	12:17420047-17420147	ENSG00000256896,ENSG00000256756
chr12	17423336	17423436	12:17423336-17423436	ENSG00000256896,ENSG00000256756
chr12	17556684	17556784	12:17556684-17556784	ENSG00000256389,ENSG00000256994
chr12	17577265	17577395	12:17577265-17577395	ENSG00000256389,ENSG00000256994
chr12	17681359	17681459	12:17681359-17681459	ENSG00000283665,ENSG00000206662
chr12	17697167	17697296	12:17697167-17697296	ENSG00000283665,ENSG00000206662
chr12	17736832	17736932	12:17736832-17736932	ENSG00000283665,ENSG00000206662
chr12	17742318	17742460	12:17742318-17742460	ENSG00000283665,ENSG00000206662
chr12	17895368	17895469	12:17895368-17895469	-
chr12	17944345	17944502	12:17944345-17944502	-
chr12	17950482	17950647	12:17950482-17950647	-
chr12	17967414	17967514	12:17967414-17967514	-
chr12	17967624	17967724	12:17967624-17967724	-
chr12	17992734	17992834	12:17992734-17992834	-
chr12	18005622	18006440	12:18005622-18006440	-
chr12	18041110	18041210	12:18041110-18041210	-
chr12	18049472	18049714	12:18049472-18049714	-
chr12	18063115	18063279	12:18063115-18063279	-
chr12	18069754	18069875	12:18069754-18069875	-
chr12	18111682	18111782	12:18111682-18111782	-
chr12	18152623	18152857	12:18152623-18152857	-
chr12	18165741	18165875	12:18165741-18165875	-
chr12	18177963	18178063	12:18177963-18178063	-
chr12	18198433	18198541	12:18198433-18198541	ENSG00000111404
chr12	18204168	18204313	12:18204168-18204313	ENSG00000111404
chr12	18238584	18238684	12:18238584-18238684	ENSG00000139144
chr12	18325648	18325824	12:18325648-18325824	ENSG00000111404
chr12	18326234	18326348	12:18326234-18326348	ENSG00000111404
chr12	18327061	18327415	12:18327061-18327415	ENSG00000111404,ENSG00000139144
chr12	18327747	18327954	12:18327747-18327954	ENSG00000111404
chr12	18332186	18332551	12:18332186-18332551	ENSG00000111404,ENSG00000139144,ENSG00000255892
chr12	18343481	18343581	12:18343481-18343581	ENSG00000255892
chr12	18364133	18364233	12:18364133-18364233	ENSG00000139144,ENSG00000255892
chr12	18381508	18381608	12:18381508-18381608	ENSG00000139144
chr12	18382584	18382840	12:18382584-18382840	ENSG00000139144,ENSG00000255892
chr12	18383182	18383792	12:18383182-18383792	ENSG00000139144,ENSG00000255892
chr12	18425081	18425181	12:18425081-18425181	ENSG00000255960
chr12	18430587	18430701	12:18430587-18430701	ENSG00000255960
chr12	18439669	18439784	12:18439669-18439784	ENSG00000255960
chr12	18499713	18499832	12:18499713-18499832	ENSG00000256138
chr12	18533122	18536975	12:18533122-18536975	-
chr12	18546557	18546731	12:18546557-18546731	ENSG00000255993,ENSG00000255648
chr12	18548620	18548772	12:18548620-18548772	-
chr12	18643723	18643823	12:18643723-18643823	ENSG00000255993,ENSG00000255648
chr12	18667704	18669660	12:18667704-18669660	ENSG00000255993,ENSG00000255648
chr12	18700376	18700532	12:18700376-18700532	ENSG00000139151,ENSG00000255993,ENSG00000255648
chr12	18732305	18732405	12:18732305-18732405	ENSG00000139151,ENSG00000255648,ENSG00000177938
chr12	18748154	18748316	12:18748154-18748316	ENSG00000139151,ENSG00000255993,ENSG00000255648,ENSG00000177938
chr12	18752638	18752745	12:18752638-18752745	ENSG00000139151,ENSG00000255993,ENSG00000255648,ENSG00000177938
chr12	18767614	18772992	12:18767614-18772992	-
chr12	18795920	18796020	12:18795920-18796020	-
chr12	18822893	18823080	12:18822893-18823080	-
chr12	18856626	18856726	12:18856626-18856726	-
chr12	18865496	18865596	12:18865496-18865596	-
chr12	18868926	18869026	12:18868926-18869026	-
chr12	18901862	18901962	12:18901862-18901962	-
chr12	18902093	18902193	12:18902093-18902193	-
chr12	18908367	18908474	12:18908367-18908474	-
chr12	18910920	18911020	12:18910920-18911020	-
chr12	18919012	18919112	12:18919012-18919112	-
chr12	18934342	18934442	12:18934342-18934442	-
chr12	19061219	19061335	12:19061219-19061335	ENSG00000227525
chr12	19097119	19097454	12:19097119-19097454	ENSG00000227525,ENSG00000256844
chr12	19101133	19101233	12:19101133-19101233	ENSG00000227525,ENSG00000256844
chr12	19127933	19128033	12:19127933-19128033	ENSG00000052126
chr12	19129011	19129161	12:19129011-19129161	ENSG00000052126
chr12	19129326	19130284	12:19129326-19130284	ENSG00000227525,ENSG00000052126
chr12	19130529	19130883	12:19130529-19130883	ENSG00000052126
chr12	19131404	19131504	12:19131404-19131504	ENSG00000052126
chr12	19138129	19138229	12:19138129-19138229	ENSG00000253284
chr12	19150387	19150487	12:19150387-19150487	ENSG00000253284
chr12	19150685	19150785	12:19150685-19150785	ENSG00000253284
chr12	19164520	19164649	12:19164520-19164649	ENSG00000240993
chr12	19166800	19166910	12:19166800-19166910	ENSG00000240993
chr12	19176492	19176639	12:19176492-19176639	ENSG00000240993
chr12	19186869	19186969	12:19186869-19186969	ENSG00000240993
chr12	19189438	19189560	12:19189438-19189560	ENSG00000240993
chr12	19189798	19190102	12:19189798-19190102	ENSG00000240993
chr12	19191369	19191486	12:19191369-19191486	ENSG00000240993
chr12	19191621	19191721	12:19191621-19191721	-
chr12	19191871	19191971	12:19191871-19191971	-
chr12	19206033	19206133	12:19206033-19206133	-
chr12	19206170	19206270	12:19206170-19206270	-
chr12	19225169	19225271	12:19225169-19225271	-
chr12	19227374	19227474	12:19227374-19227474	-
chr12	19233522	19233622	12:19233522-19233622	ENSG00000052126
chr12	19233731	19233901	12:19233731-19233901	ENSG00000052126
chr12	19234137	19234525	12:19234137-19234525	ENSG00000052126
chr12	19234590	19234793	12:19234590-19234793	-
chr12	19236229	19236336	12:19236229-19236336	ENSG00000052126
chr12	19236661	19236935	12:19236661-19236935	ENSG00000052126
chr12	19237225	19237325	12:19237225-19237325	ENSG00000052126
chr12	19238689	19238942	12:19238689-19238942	ENSG00000052126
chr12	19239199	19239327	12:19239199-19239327	ENSG00000052126
chr12	19239663	19239858	12:19239663-19239858	ENSG00000052126
chr12	19239921	19240021	12:19239921-19240021	-
chr12	19241209	19241336	12:19241209-19241336	ENSG00000052126
chr12	19241404	19241544	12:19241404-19241544	-
chr12	19241710	19241881	12:19241710-19241881	-
chr12	19242349	19242449	12:19242349-19242449	-
chr12	19244447	19244638	12:19244447-19244638	ENSG00000052126
chr12	19248092	19248203	12:19248092-19248203	-
chr12	19249115	19249250	12:19249115-19249250	-
chr12	19250227	19250450	12:19250227-19250450	-
chr12	19251266	19251367	12:19251266-19251367	-
chr12	19253172	19253272	12:19253172-19253272	-
chr12	19253966	19254066	12:19253966-19254066	-
chr12	19256533	19256633	12:19256533-19256633	-
chr12	19269205	19269305	12:19269205-19269305	-
chr12	19269812	19269912	12:19269812-19269912	-
chr12	19274014	19274281	12:19274014-19274281	-
chr12	19274764	19274927	12:19274764-19274927	-
chr12	19285380	19285506	12:19285380-19285506	-
chr12	19286102	19286216	12:19286102-19286216	ENSG00000052126
chr12	19287927	19288040	12:19287927-19288040	-
chr12	19295602	19295709	12:19295602-19295709	ENSG00000243854
chr12	19303818	19303965	12:19303818-19303965	ENSG00000243854
chr12	19312038	19312138	12:19312038-19312138	ENSG00000243854
chr12	19313096	19313265	12:19313096-19313265	ENSG00000243854
chr12	19317382	19317482	12:19317382-19317482	ENSG00000052126
chr12	19329734	19329891	12:19329734-19329891	-
chr12	19333412	19333666	12:19333412-19333666	-
chr12	19338440	19338801	12:19338440-19338801	-
chr12	19400936	19401036	12:19400936-19401036	ENSG00000271462,ENSG00000255909,ENSG00000139154
chr12	19431921	19432021	12:19431921-19432021	ENSG00000271462,ENSG00000255909,ENSG00000139154
chr12	19432250	19432350	12:19432250-19432350	ENSG00000271462,ENSG00000255909,ENSG00000139154
chr12	19439196	19439828	12:19439196-19439828	ENSG00000245205,ENSG00000200247,ENSG00000271462,ENSG00000255909,ENSG00000139154
chr12	19439879	19440014	12:19439879-19440014	ENSG00000245205,ENSG00000271462,ENSG00000255909,ENSG00000139154
chr12	19440140	19440432	12:19440140-19440432	ENSG00000245205,ENSG00000200247,ENSG00000271462,ENSG00000255909,ENSG00000139154
chr12	19440661	19440761	12:19440661-19440761	ENSG00000245205,ENSG00000200247,ENSG00000139154
chr12	19441135	19441235	12:19441135-19441235	ENSG00000245205,ENSG00000200247,ENSG00000139154
chr12	19441287	19441411	12:19441287-19441411	ENSG00000245205,ENSG00000200247,ENSG00000139154
chr12	19448874	19448974	12:19448874-19448974	ENSG00000245205,ENSG00000200247,ENSG00000139154
chr12	19490463	19490600	12:19490463-19490600	ENSG00000245205
chr12	19501854	19501954	12:19501854-19501954	ENSG00000240328,ENSG00000139154
chr12	19501994	19502113	12:19501994-19502113	ENSG00000240328,ENSG00000139154
chr12	19506165	19506353	12:19506165-19506353	ENSG00000240328,ENSG00000139154
chr12	19510765	19510885	12:19510765-19510885	ENSG00000240328
chr12	19546038	19546441	12:19546038-19546441	-
chr12	19546659	19546759	12:19546659-19546759	-
chr12	19546881	19547018	12:19546881-19547018	-
chr12	19549280	19549454	12:19549280-19549454	-
chr12	19553791	19553969	12:19553791-19553969	-
chr12	19557484	19557642	12:19557484-19557642	-
chr12	19575760	19575868	12:19575760-19575868	ENSG00000287074
chr12	19625520	19625620	12:19625520-19625620	-
chr12	19641508	19641652	12:19641508-19641652	-
chr12	19651422	19651560	12:19651422-19651560	-
chr12	19688181	19688281	12:19688181-19688281	-
chr12	19706519	19706655	12:19706519-19706655	ENSG00000200885
chr12	19719811	19719950	12:19719811-19719950	ENSG00000200885
chr12	19745000	19745100	12:19745000-19745100	-
chr12	19779596	19779696	12:19779596-19779696	ENSG00000255910
chr12	19832581	19832681	12:19832581-19832681	-
chr12	19836611	19836757	12:19836611-19836757	-
chr12	19850686	19850786	12:19850686-19850786	ENSG00000256849
chr12	19896865	19896980	12:19896865-19896980	ENSG00000256849
chr12	19967572	19967714	12:19967572-19967714	ENSG00000256287,ENSG00000256849,ENSG00000255910
chr12	19969671	19969771	12:19969671-19969771	ENSG00000256287,ENSG00000256849,ENSG00000255910
chr12	20029679	20029779	12:20029679-20029779	ENSG00000256287
chr12	20036497	20036597	12:20036497-20036597	ENSG00000256287
chr12	20036696	20036833	12:20036696-20036833	ENSG00000256287,ENSG00000256849
chr12	20045050	20045150	12:20045050-20045150	ENSG00000256499,ENSG00000256287
chr12	20087927	20088069	12:20087927-20088069	ENSG00000256499,ENSG00000287075
chr12	20112161	20112321	12:20112161-20112321	ENSG00000256499,ENSG00000287075
chr12	20119852	20120004	12:20119852-20120004	ENSG00000256499,ENSG00000287075
chr12	20181930	20182089	12:20181930-20182089	ENSG00000256499
chr12	20212264	20212364	12:20212264-20212364	ENSG00000256499
chr12	20212426	20212526	12:20212426-20212526	ENSG00000256499
chr12	20212678	20213054	12:20212678-20213054	ENSG00000139155,ENSG00000256499,ENSG00000256287,ENSG00000256849,ENSG00000255910
chr12	20213989	20214312	12:20213989-20214312	ENSG00000256499
chr12	20215356	20215509	12:20215356-20215509	-
chr12	20233056	20233156	12:20233056-20233156	-
chr12	20244952	20245065	12:20244952-20245065	-
chr12	20348096	20348196	12:20348096-20348196	-
chr12	20351949	20352062	12:20351949-20352062	-
chr12	20368076	20368337	12:20368076-20368337	ENSG00000172572,ENSG00000256879
chr12	20368778	20369167	12:20368778-20369167	ENSG00000172572,ENSG00000256879
chr12	20369286	20369386	12:20369286-20369386	ENSG00000172572,ENSG00000256879
chr12	20369440	20369956	12:20369440-20369956	ENSG00000172572,ENSG00000256879
chr12	20371490	20371733	12:20371490-20371733	ENSG00000172572,ENSG00000256879
chr12	20391977	20392153	12:20391977-20392153	-
chr12	20395917	20396017	12:20395917-20396017	-
chr12	20410201	20410301	12:20410201-20410301	-
chr12	20423781	20423941	12:20423781-20423941	ENSG00000131982
chr12	20426413	20426579	12:20426413-20426579	ENSG00000131982
chr12	20436645	20436745	12:20436645-20436745	ENSG00000131982
chr12	20438473	20438621	12:20438473-20438621	ENSG00000131982
chr12	20438667	20438767	12:20438667-20438767	ENSG00000131982
chr12	20440521	20440661	12:20440521-20440661	ENSG00000131982
chr12	20466044	20466604	12:20466044-20466604	ENSG00000131982
chr12	20467697	20467842	12:20467697-20467842	ENSG00000131982
chr12	20475241	20475354	12:20475241-20475354	ENSG00000131982
chr12	20488772	20488872	12:20488772-20488872	-
chr12	20549306	20549406	12:20549306-20549406	ENSG00000256663
chr12	20551475	20551591	12:20551475-20551591	-
chr12	20552128	20552328	12:20552128-20552328	-
chr12	20561005	20561150	12:20561005-20561150	ENSG00000256663,ENSG00000172572
chr12	20582272	20582491	12:20582272-20582491	-
chr12	20588045	20588471	12:20588045-20588471	-
chr12	20602927	20603027	12:20602927-20603027	-
chr12	20624367	20624488	12:20624367-20624488	ENSG00000139155
chr12	20642792	20642892	12:20642792-20642892	ENSG00000139155
chr12	20643012	20643112	12:20643012-20643112	ENSG00000139155
chr12	20646336	20646436	12:20646336-20646436	ENSG00000139155
chr12	20646470	20646641	12:20646470-20646641	ENSG00000139155
chr12	20679391	20679528	12:20679391-20679528	ENSG00000139155
chr12	20753401	20753519	12:20753401-20753519	ENSG00000256157,ENSG00000139155
chr12	20805778	20805887	12:20805778-20805887	ENSG00000256157,ENSG00000257046,ENSG00000111700
chr12	20825538	20825761	12:20825538-20825761	ENSG00000134538,ENSG00000256157,ENSG00000257046,ENSG00000111700
chr12	20864156	20864298	12:20864156-20864298	ENSG00000134538,ENSG00000256157,ENSG00000111700
chr12	20922911	20923109	12:20922911-20923109	ENSG00000134538,ENSG00000256157
chr12	20931852	20931952	12:20931852-20931952	ENSG00000134538,ENSG00000205754,ENSG00000256157
chr12	20951090	20951190	12:20951090-20951190	ENSG00000134538,ENSG00000205754
chr12	21065972	21066072	12:21065972-21066072	ENSG00000134538,ENSG00000257062,ENSG00000205754
chr12	21183152	21183274	12:21183152-21183274	ENSG00000134538
chr12	21360952	21361052	12:21360952-21361052	ENSG00000121351
chr12	21394375	21394498	12:21394375-21394498	ENSG00000121351,ENSG00000084453
chr12	21402534	21403198	12:21402534-21403198	ENSG00000121351,ENSG00000084453
chr12	21430872	21431090	12:21430872-21431090	ENSG00000256021,ENSG00000121350
chr12	21437554	21437997	12:21437554-21437997	ENSG00000256021,ENSG00000121350,ENSG00000121351
chr12	21438028	21438128	12:21438028-21438128	ENSG00000256021,ENSG00000121350
chr12	21438159	21438475	12:21438159-21438475	ENSG00000256021,ENSG00000121350
chr12	21439457	21439577	12:21439457-21439577	ENSG00000256021,ENSG00000121350
chr12	21501257	21502052	12:21501257-21502052	ENSG00000111711,ENSG00000004700,ENSG00000256021
chr12	21502087	21502308	12:21502087-21502308	ENSG00000111711,ENSG00000004700
chr12	21522554	21522654	12:21522554-21522654	ENSG00000134548
chr12	21527503	21527701	12:21527503-21527701	ENSG00000134548
chr12	21527807	21528155	12:21527807-21528155	ENSG00000111713,ENSG00000134548
chr12	21549470	21549570	12:21549470-21549570	ENSG00000111713
chr12	21551885	21552320	12:21551885-21552320	ENSG00000111713
chr12	21560362	21560462	12:21560362-21560462	ENSG00000111713
chr12	21567963	21568063	12:21567963-21568063	ENSG00000111713
chr12	21570738	21570838	12:21570738-21570838	ENSG00000111713
chr12	21587882	21587982	12:21587882-21587982	ENSG00000111713
chr12	21656273	21656429	12:21656273-21656429	ENSG00000256615,ENSG00000111716,ENSG00000285854
chr12	21656958	21657113	12:21656958-21657113	ENSG00000256615,ENSG00000111716,ENSG00000285854
chr12	21657438	21658297	12:21657438-21658297	ENSG00000256615,ENSG00000111716,ENSG00000285854,ENSG00000111713
chr12	21658779	21658940	12:21658779-21658940	ENSG00000256615,ENSG00000111716,ENSG00000285854
chr12	21669216	21669350	12:21669216-21669350	ENSG00000256615,ENSG00000285854,ENSG00000111713
chr12	21680330	21680490	12:21680330-21680490	ENSG00000275567,ENSG00000257022,ENSG00000255644,ENSG00000111713
chr12	21681206	21681306	12:21681206-21681306	ENSG00000111713
chr12	21688036	21688136	12:21688036-21688136	ENSG00000111713
chr12	21774586	21774806	12:21774586-21774806	ENSG00000275567,ENSG00000257022,ENSG00000121361,ENSG00000255644
chr12	21774892	21775013	12:21774892-21775013	ENSG00000275567,ENSG00000257022,ENSG00000121361,ENSG00000255644
chr12	21851051	21851151	12:21851051-21851151	ENSG00000275567,ENSG00000257022,ENSG00000069431
chr12	21941238	21941692	12:21941238-21941692	ENSG00000275567,ENSG00000257022,ENSG00000069431
chr12	21942061	21942181	12:21942061-21942181	ENSG00000275567,ENSG00000257022,ENSG00000069431
chr12	21963113	21963260	12:21963113-21963260	-
chr12	21988083	21988183	12:21988083-21988183	ENSG00000275567,ENSG00000257022,ENSG00000255644
chr12	21993027	21993127	12:21993027-21993127	ENSG00000255627,ENSG00000275567,ENSG00000257022,ENSG00000255644
chr12	22009547	22009647	12:22009547-22009647	ENSG00000255627
chr12	22018495	22018645	12:22018495-22018645	ENSG00000255627
chr12	22025389	22025489	12:22025389-22025489	-
chr12	22025718	22025818	12:22025718-22025818	-
chr12	22045735	22045835	12:22045735-22045835	ENSG00000111726
chr12	22046007	22046859	12:22046007-22046859	ENSG00000111726
chr12	22046933	22047033	12:22046933-22047033	ENSG00000111726
chr12	22047216	22047316	12:22047216-22047316	ENSG00000111726
chr12	22051453	22051608	12:22051453-22051608	ENSG00000111726
chr12	22053974	22054074	12:22053974-22054074	ENSG00000111726
chr12	22081209	22081360	12:22081209-22081360	ENSG00000256973,ENSG00000283582,ENSG00000274624
chr12	22149612	22149744	12:22149612-22149744	ENSG00000212172,ENSG00000283582,ENSG00000274624
chr12	22225947	22226047	12:22225947-22226047	ENSG00000212172,ENSG00000283582,ENSG00000274624
chr12	22232652	22232759	12:22232652-22232759	ENSG00000212172,ENSG00000283582,ENSG00000274624
chr12	22255072	22255172	12:22255072-22255172	ENSG00000212172,ENSG00000111728
chr12	22255219	22255492	12:22255219-22255492	ENSG00000212172,ENSG00000111728
chr12	22272727	22272923	12:22272727-22272923	ENSG00000111728
chr12	22275707	22276428	12:22275707-22276428	ENSG00000256714,ENSG00000212172,ENSG00000283582,ENSG00000274624,ENSG00000111728
chr12	22277485	22277585	12:22277485-22277585	ENSG00000212172,ENSG00000274624
chr12	22283338	22283448	12:22283338-22283448	ENSG00000212172,ENSG00000111728
chr12	22287195	22287326	12:22287195-22287326	ENSG00000212172,ENSG00000283582,ENSG00000111728
chr12	22288295	22288520	12:22288295-22288520	ENSG00000212172,ENSG00000283582,ENSG00000111728
chr12	22297920	22298020	12:22297920-22298020	ENSG00000212172,ENSG00000274624
chr12	22312391	22312616	12:22312391-22312616	ENSG00000256714,ENSG00000212172,ENSG00000283582,ENSG00000274624,ENSG00000111728
chr12	22312654	22312785	12:22312654-22312785	ENSG00000274624
chr12	22322267	22322367	12:22322267-22322367	ENSG00000274624,ENSG00000111728
chr12	22334912	22335128	12:22334912-22335128	ENSG00000274624,ENSG00000111728
chr12	22335646	22335888	12:22335646-22335888	ENSG00000256714,ENSG00000212172,ENSG00000283582,ENSG00000274624,ENSG00000111728
chr12	22409874	22409974	12:22409874-22409974	ENSG00000250166,ENSG00000256714
chr12	22413615	22413765	12:22413615-22413765	ENSG00000250166,ENSG00000256714,ENSG00000274624
chr12	22437574	22437677	12:22437574-22437677	ENSG00000256714,ENSG00000274624,ENSG00000111728
chr12	22449845	22451493	12:22449845-22451493	ENSG00000256973,ENSG00000111731
chr12	22459970	22460070	12:22459970-22460070	ENSG00000256973
chr12	22506207	22506307	12:22506207-22506307	ENSG00000111731
chr12	22537151	22537404	12:22537151-22537404	ENSG00000256371,ENSG00000111731,ENSG00000250166
chr12	22543450	22543611	12:22543450-22543611	ENSG00000256774,ENSG00000256371,ENSG00000111731,ENSG00000250166
chr12	22543792	22544103	12:22543792-22544103	ENSG00000256774,ENSG00000256371,ENSG00000111731,ENSG00000250166
chr12	22544157	22544953	12:22544157-22544953	ENSG00000139163,ENSG00000257023,ENSG00000256774,ENSG00000256371,ENSG00000111731,ENSG00000250166
chr12	22544997	22545097	12:22544997-22545097	ENSG00000256774,ENSG00000256371,ENSG00000111731,ENSG00000250166
chr12	22545205	22545305	12:22545205-22545305	ENSG00000256774,ENSG00000256371,ENSG00000111731,ENSG00000250166
chr12	22546366	22546468	12:22546366-22546468	ENSG00000256774,ENSG00000256371,ENSG00000111731,ENSG00000250166
chr12	22623921	22624155	12:22623921-22624155	ENSG00000139163,ENSG00000257023,ENSG00000256774,ENSG00000256371
chr12	22624732	22626007	12:22624732-22626007	ENSG00000139163,ENSG00000257023,ENSG00000256774,ENSG00000256371,ENSG00000111731
chr12	22631619	22631719	12:22631619-22631719	ENSG00000139163,ENSG00000257023
chr12	22643369	22643469	12:22643369-22643469	ENSG00000139163
chr12	22648759	22648859	12:22648759-22648859	ENSG00000139163,ENSG00000256774,ENSG00000256371
chr12	22657049	22657203	12:22657049-22657203	ENSG00000256774,ENSG00000256371
chr12	22668661	22668761	12:22668661-22668761	ENSG00000139163
chr12	22672211	22675405	12:22672211-22675405	ENSG00000139163
chr12	22678871	22679002	12:22678871-22679002	ENSG00000139163
chr12	22687829	22687929	12:22687829-22687929	ENSG00000256995
chr12	22707390	22707522	12:22707390-22707522	ENSG00000256923,ENSG00000256995
chr12	22722814	22722914	12:22722814-22722914	ENSG00000256923,ENSG00000241451
chr12	22722966	22723066	12:22722966-22723066	ENSG00000256923,ENSG00000241451
chr12	22729905	22730005	12:22729905-22730005	ENSG00000256923,ENSG00000241451
chr12	22806661	22806761	12:22806661-22806761	ENSG00000256923
chr12	22813049	22813150	12:22813049-22813150	ENSG00000256923
chr12	22862433	22862533	12:22862433-22862533	ENSG00000256995
chr12	22881393	22889530	12:22881393-22889530	-
chr12	22929398	22929559	12:22929398-22929559	-
chr12	22965750	22965850	12:22965750-22965850	ENSG00000256995
chr12	23054518	23054618	12:23054518-23054618	ENSG00000256321,ENSG00000256353
chr12	23083043	23083162	12:23083043-23083162	ENSG00000256321,ENSG00000256353
chr12	23084990	23085090	12:23084990-23085090	ENSG00000256321,ENSG00000256353
chr12	23126853	23126953	12:23126853-23126953	ENSG00000256321,ENSG00000256353
chr12	23244458	23252903	12:23244458-23252903	ENSG00000115934,ENSG00000256321
chr12	23306683	23306901	12:23306683-23306901	ENSG00000256321
chr12	23306998	23307098	12:23306998-23307098	ENSG00000256321
chr12	23325135	23325252	12:23325135-23325252	ENSG00000256321
chr12	23357351	23357536	12:23357351-23357536	ENSG00000256321
chr12	23386756	23386876	12:23386756-23386876	ENSG00000256321
chr12	23402085	23402185	12:23402085-23402185	-
chr12	23407588	23411571	12:23407588-23411571	-
chr12	23444971	23445071	12:23444971-23445071	ENSG00000256321
chr12	23510646	23510746	12:23510646-23510746	-
chr12	23531439	23531539	12:23531439-23531539	-
chr12	23541779	23541956	12:23541779-23541956	-
chr12	23550987	23551087	12:23550987-23551087	-
chr12	23628530	23628651	12:23628530-23628651	ENSG00000256473,ENSG00000134532
chr12	23640551	23640733	12:23640551-23640733	ENSG00000256473
chr12	23668249	23668349	12:23668249-23668349	-
chr12	23694844	23695019	12:23694844-23695019	-
chr12	23719881	23719981	12:23719881-23719981	-
chr12	23741921	23742076	12:23741921-23742076	ENSG00000134532
chr12	23743864	23743986	12:23743864-23743986	ENSG00000134532
chr12	23758095	23758195	12:23758095-23758195	-
chr12	23767081	23767181	12:23767081-23767181	-
chr12	23771254	23771596	12:23771254-23771596	ENSG00000256321
chr12	23847991	23848100	12:23847991-23848100	-
chr12	23862920	23863020	12:23862920-23863020	-
chr12	23865471	23865571	12:23865471-23865571	-
chr12	23888787	23888887	12:23888787-23888887	-
chr12	23917401	23917509	12:23917401-23917509	-
chr12	23921257	23921410	12:23921257-23921410	-
chr12	23921730	23921833	12:23921730-23921833	-
chr12	23926885	23926985	12:23926885-23926985	-
chr12	23939568	23939672	12:23939568-23939672	ENSG00000134532
chr12	23944253	23945556	12:23944253-23945556	ENSG00000134532
chr12	23948396	23948496	12:23948396-23948496	ENSG00000134532
chr12	23949355	23949968	12:23949355-23949968	ENSG00000134532
chr12	23950554	23950654	12:23950554-23950654	ENSG00000134532
chr12	23950849	23951099	12:23950849-23951099	ENSG00000134532
chr12	23951136	23951257	12:23951136-23951257	ENSG00000134532
chr12	24020726	24020844	12:24020726-24020844	-
chr12	24034234	24034334	12:24034234-24034334	-
chr12	24038365	24038482	12:24038365-24038482	-
chr12	24045878	24045996	12:24045878-24045996	-
chr12	24047562	24047721	12:24047562-24047721	-
chr12	24062889	24062989	12:24062889-24062989	-
chr12	24069624	24069724	12:24069624-24069724	-
chr12	24147389	24147489	12:24147389-24147489	ENSG00000216192
chr12	24197577	24197677	12:24197577-24197677	ENSG00000256120,ENSG00000216192
chr12	24199052	24199196	12:24199052-24199196	ENSG00000256120,ENSG00000216192
chr12	24223012	24223204	12:24223012-24223204	ENSG00000256120,ENSG00000216192
chr12	24302778	24302878	12:24302778-24302878	-
chr12	24306101	24306201	12:24306101-24306201	-
chr12	24364980	24365080	12:24364980-24365080	-
chr12	24370387	24370563	12:24370387-24370563	-
chr12	24424690	24427556	12:24424690-24427556	-
chr12	24460701	24460873	12:24460701-24460873	-
chr12	24492928	24493075	12:24492928-24493075	-
chr12	24499386	24499521	12:24499386-24499521	-
chr12	24499786	24500064	12:24499786-24500064	-
chr12	24500544	24500686	12:24500544-24500686	-
chr12	24500809	24500909	12:24500809-24500909	-
chr12	24553587	24553763	12:24553587-24553763	-
chr12	24562092	24562233	12:24562092-24562233	ENSG00000134532
chr12	24562343	24562495	12:24562343-24562495	ENSG00000134532
chr12	24563032	24563279	12:24563032-24563279	ENSG00000134532
chr12	24575193	24575293	12:24575193-24575293	ENSG00000256852,ENSG00000197503
chr12	24660440	24660561	12:24660440-24660561	ENSG00000240481,ENSG00000244662
chr12	24660809	24660909	12:24660809-24660909	ENSG00000240481,ENSG00000244662
chr12	24693303	24693414	12:24693303-24693414	ENSG00000255745,ENSG00000240481,ENSG00000244662
chr12	24698420	24698532	12:24698420-24698532	ENSG00000255745,ENSG00000240481
chr12	24737022	24737122	12:24737022-24737122	ENSG00000240481
chr12	24756692	24756793	12:24756692-24756793	ENSG00000240481
chr12	24760132	24760232	12:24760132-24760232	ENSG00000240481
chr12	24779060	24779160	12:24779060-24779160	-
chr12	24805944	24806044	12:24805944-24806044	-
chr12	24838405	24839087	12:24838405-24839087	ENSG00000060982,ENSG00000256482
chr12	24839664	24839764	12:24839664-24839764	ENSG00000060982,ENSG00000256482
chr12	24844634	24844734	12:24844634-24844734	ENSG00000256482
chr12	24851933	24852033	12:24851933-24852033	-
chr12	24894492	24894634	12:24894492-24894634	ENSG00000060982,ENSG00000278969
chr12	24895614	24895757	12:24895614-24895757	ENSG00000060982,ENSG00000278969
chr12	24902990	24903183	12:24902990-24903183	ENSG00000060982,ENSG00000278969,ENSG00000255921
chr12	24908210	24908315	12:24908210-24908315	ENSG00000060982,ENSG00000278969
chr12	24949094	24949194	12:24949094-24949194	ENSG00000060982,ENSG00000255921
chr12	24967275	24967437	12:24967275-24967437	ENSG00000255921,ENSG00000213736,ENSG00000258546,ENSG00000258449,ENSG00000276842
chr12	24993367	24993560	12:24993367-24993560	ENSG00000226397,ENSG00000118308,ENSG00000258546,ENSG00000258449,ENSG00000276842
chr12	25025440	25025546	12:25025440-25025546	ENSG00000226397,ENSG00000118308,ENSG00000258546,ENSG00000258449,ENSG00000276842
chr12	25153129	25153229	12:25153129-25153229	ENSG00000258546,ENSG00000258449,ENSG00000276842,ENSG00000118307
chr12	25162534	25162634	12:25162534-25162634	ENSG00000258546,ENSG00000258449,ENSG00000276842,ENSG00000118307
chr12	25194854	25195539	12:25194854-25195539	ENSG00000118307,ENSG00000205707,ENSG00000274987,ENSG00000275197
chr12	25200866	25200966	12:25200866-25200966	ENSG00000118307,ENSG00000205707,ENSG00000274987
chr12	25240960	25241125	12:25240960-25241125	ENSG00000274987,ENSG00000275197,ENSG00000278743
chr12	25241608	25241766	12:25241608-25241766	ENSG00000274987,ENSG00000275197,ENSG00000278743,ENSG00000201439
chr12	25249398	25249658	12:25249398-25249658	ENSG00000133703,ENSG00000274987,ENSG00000275197
chr12	25250026	25250126	12:25250026-25250126	ENSG00000133703
chr12	25250415	25250593	12:25250415-25250593	ENSG00000133703,ENSG00000275197
chr12	25250636	25251677	12:25250636-25251677	ENSG00000258546,ENSG00000258449,ENSG00000276842,ENSG00000118307,ENSG00000205707,ENSG00000133703,ENSG00000274987,ENSG00000275197,ENSG00000278743,ENSG00000201439,ENSG00000241846
chr12	25254752	25254852	12:25254752-25254852	ENSG00000133703,ENSG00000275197
chr12	25279961	25280128	12:25279961-25280128	-
chr12	25303431	25303531	12:25303431-25303531	-
chr12	25333963	25334092	12:25333963-25334092	-
chr12	25345522	25345626	12:25345522-25345626	ENSG00000201439,ENSG00000241846
chr12	25361274	25361421	12:25361274-25361421	ENSG00000201439
chr12	25362075	25362175	12:25362075-25362175	ENSG00000201439
chr12	25369608	25369708	12:25369608-25369708	ENSG00000275197,ENSG00000201439,ENSG00000241846
chr12	25384716	25384816	12:25384716-25384816	ENSG00000275197,ENSG00000278743,ENSG00000201439
chr12	25385020	25385164	12:25385020-25385164	ENSG00000274987,ENSG00000275197,ENSG00000278743,ENSG00000201439,ENSG00000241846
chr12	25385335	25387063	12:25385335-25387063	ENSG00000258449,ENSG00000276842,ENSG00000118307,ENSG00000205707,ENSG00000274987,ENSG00000275197,ENSG00000278743,ENSG00000201439,ENSG00000241846
chr12	25387288	25387388	12:25387288-25387388	ENSG00000274987,ENSG00000275197,ENSG00000278743,ENSG00000201439,ENSG00000241846
chr12	25387420	25387682	12:25387420-25387682	ENSG00000205707,ENSG00000274987,ENSG00000275197,ENSG00000278743,ENSG00000201439,ENSG00000241846
chr12	25424537	25424637	12:25424537-25424637	ENSG00000201439,ENSG00000241846,ENSG00000279173
chr12	25436285	25436603	12:25436285-25436603	ENSG00000201439,ENSG00000241846,ENSG00000256079,ENSG00000255988
chr12	25464513	25464622	12:25464513-25464622	ENSG00000241846
chr12	25467057	25467227	12:25467057-25467227	-
chr12	25524581	25524681	12:25524581-25524681	ENSG00000152936
chr12	25551078	25551178	12:25551078-25551178	ENSG00000152936,ENSG00000257009
chr12	25559303	25559403	12:25559303-25559403	ENSG00000152936,ENSG00000257009
chr12	25615431	25615531	12:25615431-25615531	ENSG00000257009
chr12	25629404	25629509	12:25629404-25629509	ENSG00000152936,ENSG00000257009
chr12	25677726	25677826	12:25677726-25677826	-
chr12	25679370	25679543	12:25679370-25679543	-
chr12	25684219	25684349	12:25684219-25684349	ENSG00000257009
chr12	25690398	25690498	12:25690398-25690498	-
chr12	25694076	25694375	12:25694076-25694375	ENSG00000257009
chr12	25714342	25714442	12:25714342-25714442	-
chr12	25718496	25718596	12:25718496-25718596	-
chr12	25723338	25723473	12:25723338-25723473	-
chr12	25723549	25723649	12:25723549-25723649	-
chr12	25724008	25724152	12:25724008-25724152	-
chr12	25724256	25724453	12:25724256-25724453	-
chr12	25725996	25726174	12:25725996-25726174	-
chr12	25730728	25730966	12:25730728-25730966	ENSG00000257009,ENSG00000222950
chr12	25731086	25731186	12:25731086-25731186	-
chr12	25742120	25742220	12:25742120-25742220	ENSG00000222950
chr12	25745243	25745364	12:25745243-25745364	ENSG00000222950
chr12	25789598	25789916	12:25789598-25789916	ENSG00000222950
chr12	25789994	25790094	12:25789994-25790094	ENSG00000222950,ENSG00000255725
chr12	25792487	25792587	12:25792487-25792587	ENSG00000222950,ENSG00000255725
chr12	25799528	25799628	12:25799528-25799628	ENSG00000222950,ENSG00000256686,ENSG00000255725
chr12	25801825	25802026	12:25801825-25802026	ENSG00000222950,ENSG00000256686,ENSG00000255725
chr12	25802767	25802867	12:25802767-25802867	ENSG00000222950,ENSG00000256686,ENSG00000255725
chr12	25819368	25819509	12:25819368-25819509	ENSG00000256686
chr12	25822012	25822120	12:25822012-25822120	ENSG00000256686,ENSG00000256440,ENSG00000283603
chr12	25823062	25823172	12:25823062-25823172	ENSG00000256686,ENSG00000256440,ENSG00000283603
chr12	25829689	25829789	12:25829689-25829789	ENSG00000256440
chr12	25839640	25839740	12:25839640-25839740	ENSG00000256440
chr12	25841014	25841168	12:25841014-25841168	ENSG00000256440,ENSG00000283603
chr12	25884511	25884629	12:25884511-25884629	ENSG00000283603,ENSG00000256256
chr12	25885880	25886030	12:25885880-25886030	ENSG00000283603,ENSG00000256256
chr12	25930326	25930426	12:25930326-25930426	-
chr12	25936377	25936477	12:25936377-25936477	-
chr12	25936562	25936662	12:25936562-25936662	-
chr12	25943059	25943234	12:25943059-25943234	-
chr12	25956094	25956194	12:25956094-25956194	ENSG00000123094,ENSG00000246695
chr12	25957996	25959043	12:25957996-25959043	ENSG00000123094,ENSG00000246695
chr12	25959184	25959441	12:25959184-25959441	ENSG00000123094,ENSG00000246695
chr12	25962296	25962458	12:25962296-25962458	ENSG00000123094,ENSG00000246695
chr12	25963043	25963308	12:25963043-25963308	ENSG00000123094,ENSG00000246695
chr12	25972879	25973114	12:25972879-25973114	ENSG00000123094
chr12	25974021	25974195	12:25974021-25974195	ENSG00000123094
chr12	25974428	25974628	12:25974428-25974628	ENSG00000123094
chr12	25980222	25980322	12:25980222-25980322	-
chr12	25985194	25985351	12:25985194-25985351	-
chr12	26010735	26010881	12:26010735-26010881	ENSG00000123094
chr12	26014097	26014197	12:26014097-26014197	ENSG00000123094
chr12	26017765	26017869	12:26017765-26017869	ENSG00000123094
chr12	26029311	26029457	12:26029311-26029457	ENSG00000123094
chr12	26034361	26034633	12:26034361-26034633	-
chr12	26036252	26036368	12:26036252-26036368	-
chr12	26050161	26055437	12:26050161-26055437	ENSG00000123094
chr12	26074992	26075104	12:26074992-26075104	-
chr12	26097166	26097315	12:26097166-26097315	-
chr12	26113142	26113242	12:26113142-26113242	-
chr12	26113356	26113471	12:26113356-26113471	-
chr12	26113905	26114827	12:26113905-26114827	ENSG00000234428,ENSG00000255968,ENSG00000288532,ENSG00000256894,ENSG00000123096,ENSG00000123095
chr12	26114987	26115087	12:26114987-26115087	ENSG00000123096,ENSG00000123095
chr12	26122243	26122371	12:26122243-26122371	ENSG00000256894,ENSG00000123096,ENSG00000123095
chr12	26122410	26122558	12:26122410-26122558	ENSG00000256894,ENSG00000123096,ENSG00000123095
chr12	26122669	26122804	12:26122669-26122804	ENSG00000256894,ENSG00000123096,ENSG00000123095
chr12	26122960	26123124	12:26122960-26123124	ENSG00000256894,ENSG00000123096,ENSG00000123095
chr12	26123479	26123703	12:26123479-26123703	ENSG00000256894,ENSG00000123096,ENSG00000123095
chr12	26125109	26125209	12:26125109-26125209	ENSG00000256894,ENSG00000123096,ENSG00000123095
chr12	26126346	26126446	12:26126346-26126446	ENSG00000256894,ENSG00000123096,ENSG00000123095
chr12	26126561	26126821	12:26126561-26126821	ENSG00000256894,ENSG00000123096,ENSG00000123095
chr12	26150833	26151064	12:26150833-26151064	ENSG00000286752,ENSG00000256894
chr12	26172023	26172123	12:26172023-26172123	ENSG00000286752
chr12	26195343	26195614	12:26195343-26195614	ENSG00000123096
chr12	26195657	26196435	12:26195657-26196435	ENSG00000123096
chr12	26196591	26196692	12:26196591-26196692	ENSG00000123096
chr12	26239404	26239616	12:26239404-26239616	-
chr12	26239656	26239756	12:26239656-26239756	-
chr12	26264456	26264635	12:26264456-26264635	ENSG00000278095,ENSG00000255750
chr12	26274637	26275055	12:26274637-26275055	ENSG00000255968,ENSG00000288532,ENSG00000255858,ENSG00000278095,ENSG00000255750
chr12	26275481	26275604	12:26275481-26275604	ENSG00000255968,ENSG00000288532,ENSG00000278095,ENSG00000255750
chr12	26309675	26309800	12:26309675-26309800	ENSG00000255968,ENSG00000288532,ENSG00000255858
chr12	26331981	26332081	12:26331981-26332081	ENSG00000256185,ENSG00000255968,ENSG00000288532,ENSG00000256234
chr12	26332282	26332382	12:26332282-26332382	ENSG00000256185,ENSG00000255968,ENSG00000288532,ENSG00000256234
chr12	26339293	26339497	12:26339293-26339497	ENSG00000256185,ENSG00000255968,ENSG00000288532,ENSG00000256234
chr12	26339528	26339671	12:26339528-26339671	ENSG00000256185,ENSG00000255968,ENSG00000288532,ENSG00000256234
chr12	26340651	26340788	12:26340651-26340788	ENSG00000256185,ENSG00000255968,ENSG00000288532,ENSG00000256234
chr12	26356260	26356360	12:26356260-26356360	-
chr12	26369739	26369894	12:26369739-26369894	ENSG00000212549,ENSG00000255968,ENSG00000288532
chr12	26383077	26383177	12:26383077-26383177	ENSG00000212549
chr12	26392871	26392971	12:26392871-26392971	-
chr12	26400537	26400637	12:26400537-26400637	-
chr12	26423338	26423474	12:26423338-26423474	ENSG00000123104
chr12	26458742	26458842	12:26458742-26458842	-
chr12	26513438	26513538	12:26513438-26513538	-
chr12	26523768	26523957	12:26523768-26523957	ENSG00000234428
chr12	26523998	26524098	12:26523998-26524098	-
chr12	26540465	26540565	12:26540465-26540565	ENSG00000234428
chr12	26543535	26543635	12:26543535-26543635	ENSG00000234428
chr12	26550885	26550985	12:26550885-26550985	ENSG00000234428
chr12	26553284	26553384	12:26553284-26553384	-
chr12	26553451	26553567	12:26553451-26553567	ENSG00000234428
chr12	26555664	26555768	12:26555664-26555768	ENSG00000234428
chr12	26592121	26592239	12:26592121-26592239	ENSG00000234428
chr12	26604993	26605093	12:26604993-26605093	ENSG00000234428
chr12	26667261	26667361	12:26667261-26667361	ENSG00000234428
chr12	26786435	26786637	12:26786435-26786637	-
chr12	26796899	26797030	12:26796899-26797030	ENSG00000256640
chr12	26797099	26802374	12:26797099-26802374	ENSG00000256640
chr12	26807077	26807177	12:26807077-26807177	ENSG00000256640
chr12	26810374	26810615	12:26810374-26810615	ENSG00000256640
chr12	26824957	26825057	12:26824957-26825057	ENSG00000123104
chr12	26827549	26827722	12:26827549-26827722	ENSG00000123104
chr12	26830936	26831095	12:26830936-26831095	ENSG00000123104
chr12	26831920	26832448	12:26831920-26832448	ENSG00000123104
chr12	26832550	26832660	12:26832550-26832660	ENSG00000123104
chr12	26832727	26833613	12:26832727-26833613	ENSG00000123104
chr12	26833842	26833975	12:26833842-26833975	ENSG00000123104
chr12	26834060	26834160	12:26834060-26834160	ENSG00000123104
chr12	26845968	26846068	12:26845968-26846068	-
chr12	26846132	26846232	12:26846132-26846232	-
chr12	26852956	26853081	12:26852956-26853081	-
chr12	26853945	26854051	12:26853945-26854051	-
chr12	26870818	26871025	12:26870818-26871025	-
chr12	26885023	26885185	12:26885023-26885185	-
chr12	26902317	26902417	12:26902317-26902417	ENSG00000064102
chr12	26918741	26918846	12:26918741-26918846	ENSG00000064102
chr12	26919343	26919449	12:26919343-26919449	ENSG00000064102
chr12	26937254	26937354	12:26937254-26937354	ENSG00000064102,ENSG00000111790,ENSG00000247903
chr12	26937415	26937515	12:26937415-26937515	ENSG00000064102,ENSG00000111790,ENSG00000247903
chr12	26937877	26938590	12:26937877-26938590	ENSG00000064102,ENSG00000111790,ENSG00000064115,ENSG00000247903
chr12	26938645	26938934	12:26938645-26938934	ENSG00000064102,ENSG00000111790,ENSG00000247903
chr12	26939178	26939278	12:26939178-26939278	ENSG00000064102,ENSG00000111790
chr12	26953721	26953821	12:26953721-26953821	ENSG00000247903
chr12	26984850	26984950	12:26984850-26984950	ENSG00000064115,ENSG00000247903
chr12	27012312	27012450	12:27012312-27012450	ENSG00000064115
chr12	27012485	27012643	12:27012485-27012643	ENSG00000064115,ENSG00000247903,ENSG00000275764
chr12	27012837	27012952	12:27012837-27012952	ENSG00000064115
chr12	27013801	27013925	12:27013801-27013925	ENSG00000064115
chr12	27013999	27014630	12:27013999-27014630	ENSG00000064115,ENSG00000247903,ENSG00000152944,ENSG00000275764,ENSG00000214700
chr12	27014674	27014774	12:27014674-27014774	ENSG00000064115
chr12	27015278	27015434	12:27015278-27015434	ENSG00000064115,ENSG00000152944,ENSG00000275764
chr12	27021891	27021991	12:27021891-27021991	ENSG00000152944,ENSG00000275764
chr12	27022304	27022905	12:27022304-27022905	ENSG00000152944,ENSG00000275764,ENSG00000214700,ENSG00000271418
chr12	27023367	27023542	12:27023367-27023542	ENSG00000152944,ENSG00000275764
chr12	27122890	27123022	12:27122890-27123022	ENSG00000275764,ENSG00000214700,ENSG00000271418,ENSG00000256625
chr12	27149555	27149655	12:27149555-27149655	ENSG00000214700,ENSG00000271418
chr12	27158498	27158647	12:27158498-27158647	ENSG00000275764,ENSG00000214700,ENSG00000271418,ENSG00000256226
chr12	27159318	27159418	12:27159318-27159418	ENSG00000214700,ENSG00000271418,ENSG00000256226
chr12	27193931	27194198	12:27193931-27194198	ENSG00000214700,ENSG00000271418
chr12	27197046	27198345	12:27197046-27198345	-
chr12	27199175	27199286	12:27199175-27199286	ENSG00000214700,ENSG00000271418
chr12	27203496	27203612	12:27203496-27203612	ENSG00000271418
chr12	27233997	27234097	12:27233997-27234097	ENSG00000211455
chr12	27242944	27243081	12:27242944-27243081	ENSG00000211455
chr12	27243931	27244863	12:27243931-27244863	ENSG00000275764,ENSG00000214700,ENSG00000271418,ENSG00000211455
chr12	27259293	27259393	12:27259293-27259393	-
chr12	27284782	27284998	12:27284782-27284998	-
chr12	27301897	27301997	12:27301897-27301997	ENSG00000275764,ENSG00000211455
chr12	27321482	27321637	12:27321482-27321637	ENSG00000029153,ENSG00000211455
chr12	27328554	27328654	12:27328554-27328654	ENSG00000029153
chr12	27328920	27329091	12:27328920-27329091	ENSG00000029153
chr12	27329674	27329812	12:27329674-27329812	ENSG00000029153
chr12	27356214	27356314	12:27356214-27356314	ENSG00000029153
chr12	27384149	27384249	12:27384149-27384249	ENSG00000029153
chr12	27428764	27428864	12:27428764-27428864	ENSG00000245311,ENSG00000165935,ENSG00000257037
chr12	27521238	27521345	12:27521238-27521345	ENSG00000245311,ENSG00000165935,ENSG00000257037,ENSG00000110841
chr12	27523558	27524591	12:27523558-27524591	ENSG00000245311,ENSG00000165935,ENSG00000257037,ENSG00000110841
chr12	27525114	27525292	12:27525114-27525292	ENSG00000110841
chr12	27525569	27525720	12:27525569-27525720	ENSG00000110841
chr12	27526141	27526255	12:27526141-27526255	ENSG00000257037,ENSG00000110841
chr12	27527178	27527328	12:27527178-27527328	ENSG00000257037,ENSG00000110841
chr12	27541845	27541946	12:27541845-27541946	ENSG00000110841
chr12	27544677	27544777	12:27544677-27544777	ENSG00000165935,ENSG00000257037,ENSG00000110841
chr12	27546160	27546966	12:27546160-27546966	ENSG00000248100
chr12	27548587	27548687	12:27548587-27548687	ENSG00000248100
chr12	27549651	27550010	12:27549651-27550010	ENSG00000245311,ENSG00000165935,ENSG00000257037,ENSG00000248100
chr12	27552348	27552522	12:27552348-27552522	ENSG00000248100
chr12	27552633	27552733	12:27552633-27552733	ENSG00000248100
chr12	27552864	27553561	12:27552864-27553561	ENSG00000245311,ENSG00000165935,ENSG00000257037,ENSG00000248100
chr12	27553680	27553992	12:27553680-27553992	ENSG00000248100
chr12	27554667	27555522	12:27554667-27555522	ENSG00000245311,ENSG00000165935,ENSG00000257037,ENSG00000248100
chr12	27555826	27556042	12:27555826-27556042	ENSG00000248100
chr12	27556593	27556693	12:27556593-27556693	ENSG00000165935,ENSG00000248100
chr12	27562758	27562858	12:27562758-27562858	ENSG00000165935,ENSG00000257037
chr12	27565227	27565369	12:27565227-27565369	-
chr12	27572590	27572739	12:27572590-27572739	ENSG00000245311,ENSG00000165935,ENSG00000257037
chr12	27572785	27573000	12:27572785-27573000	ENSG00000245311,ENSG00000165935,ENSG00000257037
chr12	27573443	27573543	12:27573443-27573543	-
chr12	27574113	27574283	12:27574113-27574283	-
chr12	27575649	27576131	12:27575649-27576131	ENSG00000245311,ENSG00000165935,ENSG00000257037
chr12	27576271	27576612	12:27576271-27576612	ENSG00000245311,ENSG00000165935,ENSG00000257037
chr12	27579337	27579437	12:27579337-27579437	ENSG00000245311,ENSG00000165935,ENSG00000257037
chr12	27588486	27589124	12:27588486-27589124	ENSG00000256056
chr12	27592642	27592778	12:27592642-27592778	ENSG00000256056
chr12	27594056	27594170	12:27594056-27594170	ENSG00000110841,ENSG00000256056
chr12	27595308	27595532	12:27595308-27595532	ENSG00000245311,ENSG00000165935,ENSG00000257037,ENSG00000110841,ENSG00000256056,ENSG00000256557
chr12	27609118	27609218	12:27609118-27609218	ENSG00000256557
chr12	27609854	27609954	12:27609854-27609954	ENSG00000256557
chr12	27610610	27610820	12:27610610-27610820	ENSG00000256557
chr12	27617021	27619444	12:27617021-27619444	ENSG00000256557
chr12	27643987	27644123	12:27643987-27644123	ENSG00000245311,ENSG00000165935
chr12	27673601	27673745	12:27673601-27673745	ENSG00000110841,ENSG00000174236
chr12	27707564	27707664	12:27707564-27707664	ENSG00000256377,ENSG00000174236,ENSG00000276261,ENSG00000230519,ENSG00000061794,ENSG00000256504
chr12	27709406	27709618	12:27709406-27709618	ENSG00000256377,ENSG00000174236,ENSG00000276261,ENSG00000230519,ENSG00000061794,ENSG00000256504
chr12	27710136	27711254	12:27710136-27711254	ENSG00000256377,ENSG00000174236,ENSG00000276261,ENSG00000230519,ENSG00000274075,ENSG00000061794,ENSG00000256504
chr12	27716816	27716945	12:27716816-27716945	ENSG00000256377,ENSG00000174236,ENSG00000061794
chr12	27747671	27747771	12:27747671-27747771	ENSG00000274075,ENSG00000201612,ENSG00000252585
chr12	27747921	27748518	12:27747921-27748518	ENSG00000256378,ENSG00000274075,ENSG00000201612,ENSG00000252585
chr12	27752427	27752622	12:27752427-27752622	ENSG00000274075,ENSG00000252585
chr12	27758748	27758869	12:27758748-27758869	ENSG00000274075,ENSG00000201612,ENSG00000252585
chr12	27779577	27779677	12:27779577-27779677	ENSG00000274075,ENSG00000201612,ENSG00000087448,ENSG00000256747,ENSG00000205693
chr12	27779810	27780779	12:27779810-27780779	ENSG00000274075,ENSG00000201612,ENSG00000256512,ENSG00000087448,ENSG00000256747,ENSG00000205693
chr12	27797189	27797395	12:27797189-27797395	ENSG00000274075,ENSG00000201612,ENSG00000256512
chr12	27899146	27899345	12:27899146-27899345	ENSG00000257042,ENSG00000256378,ENSG00000274075,ENSG00000201612
chr12	27899431	27899579	12:27899431-27899579	ENSG00000257042,ENSG00000256378,ENSG00000274075
chr12	27922670	27922790	12:27922670-27922790	ENSG00000257042,ENSG00000256378,ENSG00000274075
chr12	27969802	27969997	12:27969802-27969997	ENSG00000257042,ENSG00000087494,ENSG00000256378
chr12	27970790	27970900	12:27970790-27970900	ENSG00000257042,ENSG00000087494
chr12	28038826	28038956	12:28038826-28038956	ENSG00000257042
chr12	28051245	28051414	12:28051245-28051414	-
chr12	28051609	28051709	12:28051609-28051709	-
chr12	28051941	28052049	12:28051941-28052049	-
chr12	28072883	28072983	12:28072883-28072983	ENSG00000255951
chr12	28089534	28089634	12:28089534-28089634	-
chr12	28105237	28105382	12:28105237-28105382	ENSG00000255951
chr12	28105438	28105538	12:28105438-28105538	ENSG00000255951
chr12	28172458	28172590	12:28172458-28172590	ENSG00000255951,ENSG00000123106
chr12	28189938	28190038	12:28189938-28190038	ENSG00000278733,ENSG00000255951,ENSG00000247934,ENSG00000123106
chr12	28190228	28190952	12:28190228-28190952	ENSG00000278733,ENSG00000255951,ENSG00000247934,ENSG00000123106
chr12	28191156	28191316	12:28191156-28191316	ENSG00000278733,ENSG00000247934,ENSG00000123106
chr12	28191382	28191513	12:28191382-28191513	ENSG00000278733,ENSG00000247934,ENSG00000123106
chr12	28191842	28191942	12:28191842-28191942	ENSG00000278733,ENSG00000247934,ENSG00000123106
chr12	28191974	28192154	12:28191974-28192154	ENSG00000278733,ENSG00000247934,ENSG00000123106
chr12	28238013	28238119	12:28238013-28238119	ENSG00000273989
chr12	28238161	28240659	12:28238161-28240659	ENSG00000273989
chr12	28312486	28312586	12:28312486-28312586	ENSG00000252237
chr12	28321163	28321263	12:28321163-28321263	ENSG00000252237
chr12	28356175	28356275	12:28356175-28356275	-
chr12	28492476	28492581	12:28492476-28492581	ENSG00000202187
chr12	28535898	28535998	12:28535898-28535998	ENSG00000202187
chr12	28536078	28536208	12:28536078-28536208	ENSG00000202187
chr12	28537606	28537967	12:28537606-28537967	ENSG00000202187,ENSG00000123106
chr12	28548337	28548544	12:28548337-28548544	ENSG00000202187,ENSG00000123106
chr12	28551116	28551255	12:28551116-28551255	ENSG00000244712,ENSG00000202187,ENSG00000123106
chr12	28552548	28552728	12:28552548-28552728	ENSG00000123106
chr12	28570207	28570307	12:28570207-28570307	ENSG00000244712,ENSG00000123106
chr12	28684476	28684576	12:28684476-28684576	-
chr12	28684892	28684992	12:28684892-28684992	-
chr12	28708879	28709208	12:28708879-28709208	-
chr12	28711883	28711983	12:28711883-28711983	-
chr12	28733088	28733188	12:28733088-28733188	-
chr12	28738866	28738966	12:28738866-28738966	-
chr12	28759250	28759363	12:28759250-28759363	-
chr12	28767092	28767211	12:28767092-28767211	-
chr12	28767624	28767762	12:28767624-28767762	-
chr12	28768006	28768268	12:28768006-28768268	-
chr12	28768533	28768633	12:28768533-28768633	-
chr12	28769485	28769696	12:28769485-28769696	-
chr12	28771535	28771725	12:28771535-28771725	-
chr12	28779975	28780385	12:28779975-28780385	ENSG00000256513
chr12	28787230	28787506	12:28787230-28787506	ENSG00000256513
chr12	28788247	28788509	12:28788247-28788509	ENSG00000256513
chr12	28788671	28788771	12:28788671-28788771	-
chr12	28789169	28790144	12:28789169-28790144	ENSG00000256513
chr12	28792990	28793090	12:28792990-28793090	ENSG00000256513
chr12	28793616	28793749	12:28793616-28793749	ENSG00000256513
chr12	28793801	28794023	12:28793801-28794023	ENSG00000256513
chr12	28794462	28794587	12:28794462-28794587	ENSG00000256513
chr12	28794778	28794947	12:28794778-28794947	ENSG00000256513
chr12	28794985	28795089	12:28794985-28795089	ENSG00000256513
chr12	28799330	28799568	12:28799330-28799568	ENSG00000256513
chr12	28842581	28842712	12:28842581-28842712	ENSG00000256513
chr12	28842756	28842856	12:28842756-28842856	ENSG00000256513
chr12	28857509	28857609	12:28857509-28857609	-
chr12	28865892	28866018	12:28865892-28866018	-
chr12	28866554	28867357	12:28866554-28867357	ENSG00000256513
chr12	28868908	28869008	12:28868908-28869008	-
chr12	28869044	28869670	12:28869044-28869670	ENSG00000256513
chr12	28871001	28871101	12:28871001-28871101	-
chr12	28872777	28872918	12:28872777-28872918	-
chr12	28876262	28876436	12:28876262-28876436	-
chr12	28899109	28899209	12:28899109-28899209	-
chr12	28933264	28933370	12:28933264-28933370	ENSG00000278687
chr12	28934031	28934152	12:28934031-28934152	ENSG00000278687
chr12	28936421	28936521	12:28936421-28936521	ENSG00000278687
chr12	28958165	28962132	12:28958165-28962132	ENSG00000278687
chr12	28987195	28987417	12:28987195-28987417	ENSG00000278687
chr12	29031689	29031801	12:29031689-29031801	-
chr12	29038976	29039104	12:29038976-29039104	-
chr12	29041445	29041662	12:29041445-29041662	-
chr12	29041812	29041912	12:29041812-29041912	-
chr12	29065825	29065925	12:29065825-29065925	-
chr12	29066034	29066534	12:29066034-29066534	-
chr12	29071240	29071340	12:29071240-29071340	-
chr12	29073768	29073950	12:29073768-29073950	-
chr12	29104602	29104702	12:29104602-29104702	-
chr12	29126306	29126406	12:29126306-29126406	-
chr12	29140675	29140775	12:29140675-29140775	ENSG00000064763,ENSG00000257258
chr12	29148479	29148579	12:29148479-29148579	ENSG00000275278,ENSG00000064763,ENSG00000257258
chr12	29149029	29149256	12:29149029-29149256	ENSG00000275278,ENSG00000064763,ENSG00000257258
chr12	29149383	29149770	12:29149383-29149770	ENSG00000275278,ENSG00000064763,ENSG00000257258
chr12	29149876	29152527	12:29149876-29152527	ENSG00000275278,ENSG00000064763,ENSG00000257258
chr12	29152573	29152746	12:29152573-29152746	ENSG00000275278,ENSG00000064763,ENSG00000257258
chr12	29166787	29166889	12:29166787-29166889	ENSG00000275278,ENSG00000257258
chr12	29218982	29219082	12:29218982-29219082	ENSG00000064763
chr12	29225324	29225424	12:29225324-29225424	ENSG00000064763
chr12	29240926	29241055	12:29240926-29241055	-
chr12	29242420	29242566	12:29242420-29242566	-
chr12	29270191	29270291	12:29270191-29270291	ENSG00000275476,ENSG00000064763
chr12	29280074	29280191	12:29280074-29280191	ENSG00000257176,ENSG00000275476
chr12	29286081	29286297	12:29286081-29286297	ENSG00000257176,ENSG00000275476
chr12	29302577	29302677	12:29302577-29302677	ENSG00000257176
chr12	29303050	29308699	12:29303050-29308699	ENSG00000257176
chr12	29315389	29315625	12:29315389-29315625	ENSG00000257176
chr12	29317329	29317464	12:29317329-29317464	ENSG00000257176,ENSG00000064763
chr12	29317829	29318005	12:29317829-29318005	ENSG00000257176,ENSG00000064763
chr12	29337451	29337551	12:29337451-29337551	ENSG00000087502,ENSG00000273680,ENSG00000274315,ENSG00000064763
chr12	29338367	29338467	12:29338367-29338467	ENSG00000087502,ENSG00000273680,ENSG00000274315
chr12	29357046	29357207	12:29357046-29357207	ENSG00000087502
chr12	29358092	29358192	12:29358092-29358192	ENSG00000087502
chr12	29372883	29372983	12:29372883-29372983	ENSG00000087502
chr12	29380824	29381409	12:29380824-29381409	ENSG00000257599,ENSG00000087502
chr12	29454367	29454543	12:29454367-29454543	ENSG00000187950
chr12	29454858	29455340	12:29454858-29455340	ENSG00000187950
chr12	29455387	29455598	12:29455387-29455598	ENSG00000187950
chr12	29490204	29490304	12:29490204-29490304	ENSG00000187950
chr12	29499631	29499731	12:29499631-29499731	ENSG00000187950
chr12	29519528	29519667	12:29519528-29519667	ENSG00000257456,ENSG00000133687
chr12	29587363	29587463	12:29587363-29587463	-
chr12	29594097	29594215	12:29594097-29594215	-
chr12	29594254	29594354	12:29594254-29594354	-
chr12	29640212	29640312	12:29640212-29640312	ENSG00000133687
chr12	29661347	29661456	12:29661347-29661456	ENSG00000242986
chr12	29704726	29704976	12:29704726-29704976	-
chr12	29710137	29710409	12:29710137-29710409	-
chr12	29711425	29711525	12:29711425-29711525	-
chr12	29726610	29726710	12:29726610-29726710	-
chr12	29729053	29729189	12:29729053-29729189	-
chr12	29741715	29741860	12:29741715-29741860	-
chr12	29743258	29743358	12:29743258-29743358	-
chr12	29744022	29744162	12:29744022-29744162	-
chr12	29770023	29770123	12:29770023-29770123	ENSG00000133687
chr12	29782486	29782660	12:29782486-29782660	ENSG00000133687
chr12	29782842	29782991	12:29782842-29782991	ENSG00000133687
chr12	29783716	29784125	12:29783716-29784125	ENSG00000133687
chr12	29784160	29784299	12:29784160-29784299	ENSG00000133687
chr12	29863973	29864073	12:29863973-29864073	-
chr12	29889880	29889980	12:29889880-29889980	-
chr12	29899699	29899806	12:29899699-29899806	-
chr12	30025771	30025938	12:30025771-30025938	ENSG00000286566
chr12	30033455	30033575	12:30033455-30033575	ENSG00000286566
chr12	30052414	30052555	12:30052414-30052555	ENSG00000286566
chr12	30128689	30128799	12:30128689-30128799	ENSG00000257262,ENSG00000286566
chr12	30140084	30140262	12:30140084-30140262	ENSG00000257262,ENSG00000286566
chr12	30169867	30170052	12:30169867-30170052	ENSG00000257262,ENSG00000276431,ENSG00000286566
chr12	30182667	30182812	12:30182667-30182812	ENSG00000257262,ENSG00000276431,ENSG00000286566
chr12	30192016	30192173	12:30192016-30192173	ENSG00000257262,ENSG00000286566
chr12	30318299	30318399	12:30318299-30318399	ENSG00000257932,ENSG00000251781,ENSG00000284682,ENSG00000257756
chr12	30318475	30318575	12:30318475-30318575	ENSG00000257932,ENSG00000251781,ENSG00000284682,ENSG00000257756
chr12	30342301	30342401	12:30342301-30342401	ENSG00000251781,ENSG00000284682,ENSG00000257756
chr12	30368313	30368417	12:30368313-30368417	ENSG00000257756
chr12	30419118	30419247	12:30419118-30419247	ENSG00000258202
chr12	30419344	30419482	12:30419344-30419482	ENSG00000258202
chr12	30441800	30441930	12:30441800-30441930	ENSG00000258202
chr12	30463656	30463756	12:30463656-30463756	ENSG00000258202
chr12	30484078	30484251	12:30484078-30484251	ENSG00000258202
chr12	30488047	30488172	12:30488047-30488172	ENSG00000258202
chr12	30579437	30579537	12:30579437-30579537	-
chr12	30608385	30608485	12:30608385-30608485	-
chr12	30627164	30627303	12:30627164-30627303	-
chr12	30632485	30632631	12:30632485-30632631	ENSG00000133704
chr12	30638006	30638166	12:30638006-30638166	ENSG00000133704
chr12	30639915	30640021	12:30639915-30640021	ENSG00000133704
chr12	30680118	30680218	12:30680118-30680218	ENSG00000133704
chr12	30687513	30687613	12:30687513-30687613	ENSG00000133704
chr12	30691194	30691381	12:30691194-30691381	ENSG00000285870,ENSG00000133704
chr12	30695037	30695148	12:30695037-30695148	ENSG00000285870,ENSG00000133704
chr12	30695394	30695734	12:30695394-30695734	ENSG00000285870,ENSG00000133704
chr12	30695790	30696204	12:30695790-30696204	ENSG00000235884,ENSG00000246331,ENSG00000285870,ENSG00000133704
chr12	30700731	30700831	12:30700731-30700831	ENSG00000285870,ENSG00000133704
chr12	30716917	30717017	12:30716917-30717017	ENSG00000110888
chr12	30732669	30732817	12:30732669-30732817	ENSG00000110888
chr12	30733526	30733681	12:30733526-30733681	ENSG00000110888
chr12	30736053	30736153	12:30736053-30736153	ENSG00000110888
chr12	30747095	30747195	12:30747095-30747195	ENSG00000110888
chr12	30754328	30755286	12:30754328-30755286	ENSG00000235884,ENSG00000246331,ENSG00000110888
chr12	30755381	30755481	12:30755381-30755481	ENSG00000235884,ENSG00000246331,ENSG00000110888
chr12	30794882	30795089	12:30794882-30795089	ENSG00000285517
chr12	30795239	30795425	12:30795239-30795425	ENSG00000285517
chr12	30795628	30795728	12:30795628-30795728	ENSG00000285517
chr12	30795873	30795973	12:30795873-30795973	ENSG00000285517
chr12	30804385	30804485	12:30804385-30804485	ENSG00000285517
chr12	30804565	30804717	12:30804565-30804717	ENSG00000285517
chr12	30807578	30807678	12:30807578-30807678	ENSG00000285517
chr12	30810041	30810141	12:30810041-30810141	-
chr12	30822360	30822986	12:30822360-30822986	-
chr12	30824531	30824631	12:30824531-30824631	-
chr12	30825191	30825291	12:30825191-30825291	-
chr12	30825395	30825495	12:30825395-30825495	-
chr12	30838109	30838236	12:30838109-30838236	-
chr12	30841183	30841283	12:30841183-30841283	-
chr12	30844522	30844622	12:30844522-30844622	-
chr12	30844660	30844853	12:30844660-30844853	-
chr12	30850903	30851065	12:30850903-30851065	-
chr12	30851110	30851537	12:30851110-30851537	ENSG00000258118
chr12	30851570	30851856	12:30851570-30851856	-
chr12	30853766	30853884	12:30853766-30853884	-
chr12	30860600	30860724	12:30860600-30860724	ENSG00000258118
chr12	30863917	30864029	12:30863917-30864029	ENSG00000258118
chr12	30864699	30864844	12:30864699-30864844	ENSG00000258118
chr12	30871883	30871983	12:30871883-30871983	-
chr12	30873421	30873532	12:30873421-30873532	ENSG00000258118
chr12	30874921	30875021	12:30874921-30875021	ENSG00000258118
chr12	30875935	30876035	12:30875935-30876035	-
chr12	30878445	30878545	12:30878445-30878545	-
chr12	30892788	30892888	12:30892788-30892888	-
chr12	30896574	30896917	12:30896574-30896917	-
chr12	30896981	30897162	12:30896981-30897162	-
chr12	30902065	30902213	12:30902065-30902213	-
chr12	30908761	30909079	12:30908761-30909079	-
chr12	30911435	30911535	12:30911435-30911535	-
chr12	30911682	30911978	12:30911682-30911978	-
chr12	30914489	30914589	12:30914489-30914589	-
chr12	30923186	30923345	12:30923186-30923345	ENSG00000110900
chr12	30924976	30925156	12:30924976-30925156	ENSG00000110900
chr12	30925225	30925325	12:30925225-30925325	ENSG00000110900
chr12	30925459	30925636	12:30925459-30925636	ENSG00000110900
chr12	30925817	30925917	12:30925817-30925917	ENSG00000110900
chr12	30926048	30926768	12:30926048-30926768	ENSG00000110900
chr12	30927187	30927599	12:30927187-30927599	ENSG00000110900
chr12	30928645	30928793	12:30928645-30928793	ENSG00000110900
chr12	30929676	30929844	12:30929676-30929844	ENSG00000110900
chr12	30930063	30930173	12:30930063-30930173	ENSG00000110900
chr12	30930703	30930803	12:30930703-30930803	ENSG00000110900
chr12	30930955	30931092	12:30930955-30931092	ENSG00000110900
chr12	30931495	30931769	12:30931495-30931769	ENSG00000110900
chr12	30931911	30932033	12:30931911-30932033	ENSG00000110900
chr12	30932781	30932938	12:30932781-30932938	ENSG00000110900
chr12	30937202	30937302	12:30937202-30937302	-
chr12	30939669	30939769	12:30939669-30939769	-
chr12	30940771	30941000	12:30940771-30941000	-
chr12	30943579	30943820	12:30943579-30943820	-
chr12	30944485	30944687	12:30944485-30944687	-
chr12	30945135	30946195	12:30945135-30946195	-
chr12	30946372	30946622	12:30946372-30946622	-
chr12	30946841	30947147	12:30946841-30947147	-
chr12	30947306	30947435	12:30947306-30947435	-
chr12	30948637	30948851	12:30948637-30948851	-
chr12	30949958	30950078	12:30949958-30950078	-
chr12	30951521	30951637	12:30951521-30951637	-
chr12	30951759	30951931	12:30951759-30951931	-
chr12	30952117	30952320	12:30952117-30952320	-
chr12	30952733	30952966	12:30952733-30952966	-
chr12	30954280	30954578	12:30954280-30954578	-
chr12	30954761	30954961	12:30954761-30954961	-
chr12	30956136	30956236	12:30956136-30956236	-
chr12	30958357	30958474	12:30958357-30958474	-
chr12	30958684	30958881	12:30958684-30958881	-
chr12	30959092	30959192	12:30959092-30959192	-
chr12	30961020	30961120	12:30961020-30961120	-
chr12	30966098	30966198	12:30966098-30966198	-
chr12	30966341	30966441	12:30966341-30966441	-
chr12	30969715	30969889	12:30969715-30969889	-
chr12	30969988	30970088	12:30969988-30970088	ENSG00000226472
chr12	30973013	30973113	12:30973013-30973113	ENSG00000226472
chr12	30975022	30975122	12:30975022-30975122	ENSG00000226472
chr12	30977216	30977346	12:30977216-30977346	ENSG00000226472
chr12	30977509	30977689	12:30977509-30977689	ENSG00000226472
chr12	30978965	30979065	12:30978965-30979065	ENSG00000226472
chr12	30979377	30979477	12:30979377-30979477	ENSG00000226472
chr12	30979662	30979762	12:30979662-30979762	ENSG00000226472
chr12	30980609	30980786	12:30980609-30980786	ENSG00000226472
chr12	30981223	30981323	12:30981223-30981323	ENSG00000226472
chr12	30981631	30981731	12:30981631-30981731	ENSG00000226472
chr12	30982680	30982835	12:30982680-30982835	ENSG00000226472
chr12	30986079	30986179	12:30986079-30986179	-
chr12	30987124	30987235	12:30987124-30987235	-
chr12	30987446	30987546	12:30987446-30987546	-
chr12	30991105	30991419	12:30991105-30991419	-
chr12	30991498	30991598	12:30991498-30991598	-
chr12	30991796	30992006	12:30991796-30992006	-
chr12	30993317	30993478	12:30993317-30993478	-
chr12	30993578	30993795	12:30993578-30993795	-
chr12	30995085	30995309	12:30995085-30995309	-
chr12	30995397	30995597	12:30995397-30995597	-
chr12	30995661	30995793	12:30995661-30995793	ENSG00000256984
chr12	30995917	30996017	12:30995917-30996017	-
chr12	30996347	30996561	12:30996347-30996561	-
chr12	30996919	30997151	12:30996919-30997151	ENSG00000256984
chr12	30997649	30997861	12:30997649-30997861	-
chr12	30999077	30999287	12:30999077-30999287	-
chr12	31002198	31002298	12:31002198-31002298	ENSG00000256984,ENSG00000226472
chr12	31002429	31002529	12:31002429-31002529	ENSG00000226472
chr12	31003650	31003750	12:31003650-31003750	ENSG00000256984,ENSG00000226472
chr12	31009339	31009439	12:31009339-31009439	ENSG00000256984,ENSG00000226472
chr12	31011121	31011221	12:31011121-31011221	ENSG00000256984,ENSG00000226472
chr12	31030015	31030216	12:31030015-31030216	ENSG00000256984
chr12	31073698	31073982	12:31073698-31073982	ENSG00000212533,ENSG00000013573,ENSG00000245614
chr12	31074073	31074314	12:31074073-31074314	ENSG00000212533,ENSG00000013573,ENSG00000245614
chr12	31093510	31093610	12:31093510-31093610	ENSG00000270926,ENSG00000013573
chr12	31104946	31105069	12:31104946-31105069	ENSG00000270926,ENSG00000013573
chr12	31117329	31117429	12:31117329-31117429	ENSG00000177359,ENSG00000270926
chr12	31118316	31118513	12:31118316-31118513	ENSG00000177359,ENSG00000270926
chr12	31118728	31118828	12:31118728-31118828	ENSG00000177359,ENSG00000270926
chr12	31204962	31205427	12:31204962-31205427	ENSG00000177359
chr12	31206102	31206452	12:31206102-31206452	ENSG00000177359
chr12	31209559	31209672	12:31209559-31209672	ENSG00000177359
chr12	31211554	31211654	12:31211554-31211654	-
chr12	31220207	31220314	12:31220207-31220314	ENSG00000275097,ENSG00000270395,ENSG00000243517
chr12	31235251	31235607	12:31235251-31235607	ENSG00000270395,ENSG00000243517,ENSG00000270766
chr12	31235674	31235774	12:31235674-31235774	ENSG00000270395,ENSG00000243517,ENSG00000270766
chr12	31238942	31239057	12:31238942-31239057	ENSG00000275097,ENSG00000270395,ENSG00000243517,ENSG00000270766
chr12	31267799	31267922	12:31267799-31267922	ENSG00000275097,ENSG00000270395,ENSG00000243517
chr12	31323949	31324049	12:31323949-31324049	ENSG00000177340,ENSG00000256176,ENSG00000139146,ENSG00000275097
chr12	31324132	31324243	12:31324132-31324243	ENSG00000177340,ENSG00000256176,ENSG00000139146,ENSG00000275097
chr12	31324617	31324747	12:31324617-31324747	ENSG00000177340,ENSG00000256176,ENSG00000139146,ENSG00000275097
chr12	31324879	31325771	12:31324879-31325771	ENSG00000177340,ENSG00000256176,ENSG00000139146
chr12	31325993	31326615	12:31325993-31326615	ENSG00000177340,ENSG00000256176,ENSG00000139146,ENSG00000275097
chr12	31326844	31326956	12:31326844-31326956	ENSG00000177340,ENSG00000256176,ENSG00000139146
chr12	31370394	31370524	12:31370394-31370524	ENSG00000283256,ENSG00000256232
chr12	31392897	31392997	12:31392897-31392997	ENSG00000200388
chr12	31399977	31401463	12:31399977-31401463	ENSG00000200388,ENSG00000233381
chr12	31403103	31403215	12:31403103-31403215	ENSG00000200388,ENSG00000233381
chr12	31403252	31403394	12:31403252-31403394	ENSG00000200388,ENSG00000275769,ENSG00000233381
chr12	31404720	31404875	12:31404720-31404875	ENSG00000200388,ENSG00000233381
chr12	31407178	31407292	12:31407178-31407292	ENSG00000275769,ENSG00000233381
chr12	31421770	31421944	12:31421770-31421944	ENSG00000275769,ENSG00000170456
chr12	31421989	31422300	12:31421989-31422300	ENSG00000275769,ENSG00000233381,ENSG00000170456
chr12	31457066	31457191	12:31457066-31457191	ENSG00000275769,ENSG00000203437,ENSG00000201228,ENSG00000233381
chr12	31465841	31465941	12:31465841-31465941	ENSG00000275769,ENSG00000203437,ENSG00000256159
chr12	31466841	31466941	12:31466841-31466941	ENSG00000275769,ENSG00000203437,ENSG00000256159
chr12	31481150	31481325	12:31481150-31481325	ENSG00000275769,ENSG00000256159,ENSG00000201228
chr12	31492358	31492463	12:31492358-31492463	ENSG00000275769,ENSG00000256159,ENSG00000201228,ENSG00000233381,ENSG00000170456
chr12	31492817	31493091	12:31492817-31493091	ENSG00000275769,ENSG00000256159,ENSG00000201228,ENSG00000233381,ENSG00000170456
chr12	31494432	31494583	12:31494432-31494583	ENSG00000275769,ENSG00000256159,ENSG00000201228,ENSG00000170456
chr12	31541672	31541772	12:31541672-31541772	ENSG00000201228,ENSG00000225349
chr12	31576906	31577055	12:31576906-31577055	ENSG00000255867,ENSG00000233381
chr12	31578718	31578949	12:31578718-31578949	ENSG00000201228,ENSG00000255867,ENSG00000233381
chr12	31589814	31591504	12:31589814-31591504	ENSG00000255867,ENSG00000252390,ENSG00000231788,ENSG00000233381,ENSG00000170456
chr12	31591687	31591903	12:31591687-31591903	ENSG00000255867,ENSG00000252390,ENSG00000231788,ENSG00000233381,ENSG00000170456
chr12	31592860	31592997	12:31592860-31592997	ENSG00000255867,ENSG00000252390,ENSG00000231788,ENSG00000233381,ENSG00000170456
chr12	31636789	31637012	12:31636789-31637012	ENSG00000233381
chr12	31653276	31653376	12:31653276-31653376	ENSG00000287388,ENSG00000139160
chr12	31658165	31658558	12:31658165-31658558	ENSG00000287388,ENSG00000139160
chr12	31658693	31658851	12:31658693-31658851	ENSG00000287388,ENSG00000139160
chr12	31658922	31659686	12:31658922-31659686	ENSG00000287388,ENSG00000139160
chr12	31660247	31660365	12:31660247-31660365	ENSG00000139160
chr12	31694191	31694318	12:31694191-31694318	ENSG00000276058
chr12	31727096	31727257	12:31727096-31727257	ENSG00000151743,ENSG00000276058,ENSG00000276900
chr12	31728072	31728781	12:31728072-31728781	ENSG00000151743,ENSG00000276058,ENSG00000276900
chr12	31728839	31729435	12:31728839-31729435	ENSG00000151743,ENSG00000276058,ENSG00000276900,ENSG00000256843,ENSG00000188375,ENSG00000252421,ENSG00000256372,ENSG00000256465,ENSG00000244436,ENSG00000242314
chr12	31729471	31729605	12:31729471-31729605	ENSG00000151743,ENSG00000276058,ENSG00000276900
chr12	31729725	31729922	12:31729725-31729922	ENSG00000151743,ENSG00000276058,ENSG00000276900
chr12	31731365	31731465	12:31731365-31731465	ENSG00000151743,ENSG00000276900
chr12	31731623	31732090	12:31731623-31732090	ENSG00000151743,ENSG00000276058,ENSG00000276900,ENSG00000256465,ENSG00000244436
chr12	31732141	31732317	12:31732141-31732317	ENSG00000151743,ENSG00000276900
chr12	31733171	31733330	12:31733171-31733330	ENSG00000151743,ENSG00000276900
chr12	31733659	31733759	12:31733659-31733759	ENSG00000151743,ENSG00000276900
chr12	31746370	31746532	12:31746370-31746532	ENSG00000256843,ENSG00000223722
chr12	31746901	31747089	12:31746901-31747089	ENSG00000276058,ENSG00000256843,ENSG00000223722,ENSG00000188375,ENSG00000252421,ENSG00000256465,ENSG00000244436
chr12	31747201	31747313	12:31747201-31747313	ENSG00000256843,ENSG00000223722
chr12	31748319	31748530	12:31748319-31748530	ENSG00000256843,ENSG00000223722
chr12	31749257	31749363	12:31749257-31749363	ENSG00000256843,ENSG00000223722,ENSG00000188375
chr12	31754908	31755008	12:31754908-31755008	ENSG00000256843,ENSG00000223722
chr12	31764055	31764155	12:31764055-31764155	ENSG00000223722,ENSG00000188375,ENSG00000252421
chr12	31772872	31772972	12:31772872-31772972	ENSG00000188375,ENSG00000252421
chr12	31774115	31774215	12:31774115-31774215	ENSG00000188375,ENSG00000252421
chr12	31811182	31811570	12:31811182-31811570	ENSG00000188375,ENSG00000252421,ENSG00000252204,ENSG00000256372,ENSG00000256465,ENSG00000244436
chr12	31841735	31841923	12:31841735-31841923	ENSG00000188375,ENSG00000252421,ENSG00000256372,ENSG00000256465,ENSG00000244436
chr12	31872959	31873104	12:31872959-31873104	ENSG00000256372,ENSG00000255760,ENSG00000256465,ENSG00000244436
chr12	31910626	31910765	12:31910626-31910765	ENSG00000256465,ENSG00000244436,ENSG00000242314
chr12	31959089	31960059	12:31959089-31960059	ENSG00000255760,ENSG00000256465,ENSG00000244436,ENSG00000242314,ENSG00000256987,ENSG00000174718
chr12	31960199	31960299	12:31960199-31960299	ENSG00000255760,ENSG00000242314,ENSG00000174718
chr12	31967791	31967896	12:31967791-31967896	ENSG00000255760,ENSG00000256465,ENSG00000244436,ENSG00000242314,ENSG00000174718
chr12	32001708	32001808	12:32001708-32001808	ENSG00000276136,ENSG00000257094
chr12	32001843	32002239	12:32001843-32002239	ENSG00000276136,ENSG00000257094
chr12	32002663	32002763	12:32002663-32002763	ENSG00000276136,ENSG00000257094
chr12	32003111	32003211	12:32003111-32003211	ENSG00000276136,ENSG00000257094
chr12	32048991	32049109	12:32048991-32049109	ENSG00000257852
chr12	32060585	32060875	12:32060585-32060875	ENSG00000257852
chr12	32105446	32105546	12:32105446-32105546	ENSG00000277342,ENSG00000151746,ENSG00000257530,ENSG00000271357
chr12	32106486	32107293	12:32106486-32107293	ENSG00000257852,ENSG00000277342,ENSG00000151746,ENSG00000257530,ENSG00000271357
chr12	32107502	32107685	12:32107502-32107685	ENSG00000277342,ENSG00000151746,ENSG00000257530,ENSG00000271357
chr12	32107959	32108312	12:32107959-32108312	ENSG00000277342,ENSG00000151746,ENSG00000257530,ENSG00000271357
chr12	32115620	32116131	12:32115620-32116131	ENSG00000257852,ENSG00000277342,ENSG00000151746,ENSG00000257530
chr12	32122188	32122288	12:32122188-32122288	-
chr12	32135384	32135527	12:32135384-32135527	-
chr12	32138391	32138654	12:32138391-32138654	-
chr12	32138750	32138850	12:32138750-32138850	-
chr12	32139379	32139479	12:32139379-32139479	-
chr12	32140267	32140873	12:32140267-32140873	-
chr12	32144922	32145022	12:32144922-32145022	-
chr12	32146534	32146669	12:32146534-32146669	-
chr12	32148561	32148661	12:32148561-32148661	-
chr12	32186411	32186511	12:32186411-32186511	ENSG00000258134
chr12	32194215	32194320	12:32194215-32194320	ENSG00000258134
chr12	32211900	32212061	12:32211900-32212061	ENSG00000258134
chr12	32217676	32217802	12:32217676-32217802	ENSG00000258134
chr12	32245719	32245866	12:32245719-32245866	ENSG00000258134
chr12	32248749	32248849	12:32248749-32248849	ENSG00000258134
chr12	32248892	32249036	12:32248892-32249036	ENSG00000258134
chr12	32255606	32255706	12:32255606-32255706	ENSG00000258134
chr12	32266041	32266172	12:32266041-32266172	-
chr12	32267900	32268000	12:32267900-32268000	ENSG00000258134
chr12	32271180	32271322	12:32271180-32271322	-
chr12	32284458	32284587	12:32284458-32284587	-
chr12	32295875	32296011	12:32295875-32296011	-
chr12	32326667	32326849	12:32326667-32326849	ENSG00000276115,ENSG00000274964,ENSG00000151746
chr12	32331226	32331326	12:32331226-32331326	ENSG00000276115,ENSG00000274964,ENSG00000151746
chr12	32366614	32366818	12:32366614-32366818	ENSG00000276115,ENSG00000151746
chr12	32375727	32375827	12:32375727-32375827	ENSG00000276115
chr12	32397990	32398090	12:32397990-32398090	ENSG00000139132,ENSG00000207176
chr12	32398544	32398664	12:32398544-32398664	ENSG00000139132,ENSG00000207176
chr12	32399116	32399939	12:32399116-32399939	ENSG00000257643,ENSG00000139132,ENSG00000207176,ENSG00000276115
chr12	32399976	32400131	12:32399976-32400131	ENSG00000139132,ENSG00000207176,ENSG00000276115
chr12	32437349	32437482	12:32437349-32437482	-
chr12	32443559	32443659	12:32443559-32443659	-
chr12	32448094	32448241	12:32448094-32448241	-
chr12	32450948	32451068	12:32450948-32451068	-
chr12	32467809	32467909	12:32467809-32467909	ENSG00000253063
chr12	32468801	32468963	12:32468801-32468963	ENSG00000253063
chr12	32468994	32470040	12:32468994-32470040	ENSG00000253063
chr12	32485760	32488143	12:32485760-32488143	ENSG00000253063,ENSG00000139132
chr12	32488690	32488805	12:32488690-32488805	ENSG00000253063,ENSG00000139132
chr12	32489745	32489904	12:32489745-32489904	ENSG00000253063
chr12	32495089	32495189	12:32495089-32495189	ENSG00000139132
chr12	32497048	32497184	12:32497048-32497184	ENSG00000139132
chr12	32501876	32502277	12:32501876-32502277	ENSG00000253063,ENSG00000139132
chr12	32502682	32503028	12:32502682-32503028	ENSG00000139132
chr12	32534209	32534309	12:32534209-32534309	ENSG00000139132
chr12	32535302	32535491	12:32535302-32535491	ENSG00000139132
chr12	32538760	32538860	12:32538760-32538860	-
chr12	32541149	32541405	12:32541149-32541405	-
chr12	32542659	32542926	12:32542659-32542926	-
chr12	32549746	32549945	12:32549746-32549945	-
chr12	32550978	32551118	12:32550978-32551118	-
chr12	32553983	32554084	12:32553983-32554084	-
chr12	32559199	32559299	12:32559199-32559299	-
chr12	32559626	32559729	12:32559626-32559729	-
chr12	32560392	32560492	12:32560392-32560492	-
chr12	32562089	32562285	12:32562089-32562285	-
chr12	32564123	32564423	12:32564123-32564423	-
chr12	32567110	32567210	12:32567110-32567210	-
chr12	32567551	32567651	12:32567551-32567651	-
chr12	32567838	32567938	12:32567838-32567938	-
chr12	32567973	32568088	12:32567973-32568088	-
chr12	32569015	32569115	12:32569015-32569115	-
chr12	32571656	32571769	12:32571656-32571769	-
chr12	32649927	32650027	12:32649927-32650027	-
chr12	32657680	32657797	12:32657680-32657797	-
chr12	32661019	32661179	12:32661019-32661179	-
chr12	32662476	32662653	12:32662476-32662653	-
chr12	32672150	32672302	12:32672150-32672302	ENSG00000087470
chr12	32677617	32677726	12:32677617-32677726	ENSG00000257643,ENSG00000087470
chr12	32678912	32679839	12:32678912-32679839	ENSG00000257643,ENSG00000087470
chr12	32679924	32680033	12:32679924-32680033	ENSG00000257643,ENSG00000087470
chr12	32705220	32705331	12:32705220-32705331	ENSG00000201563,ENSG00000257643,ENSG00000087470
chr12	32720301	32720404	12:32720301-32720404	ENSG00000274105,ENSG00000257511,ENSG00000276148,ENSG00000201563,ENSG00000257643
chr12	32722124	32722224	12:32722124-32722224	ENSG00000274105,ENSG00000257511,ENSG00000276148,ENSG00000201563,ENSG00000257643
chr12	32735247	32735347	12:32735247-32735347	ENSG00000274105,ENSG00000275854,ENSG00000257511,ENSG00000276148,ENSG00000087470
chr12	32744562	32744673	12:32744562-32744673	ENSG00000274105,ENSG00000275854,ENSG00000257511,ENSG00000276148,ENSG00000257643,ENSG00000087470
chr12	32755178	32755386	12:32755178-32755386	ENSG00000286950,ENSG00000139131
chr12	32755437	32755619	12:32755437-32755619	ENSG00000286950,ENSG00000139131
chr12	32755663	32756182	12:32755663-32756182	ENSG00000139133,ENSG00000256538,ENSG00000286950,ENSG00000139131
chr12	32756214	32756638	12:32756214-32756638	ENSG00000286950,ENSG00000139131
chr12	32818037	32818215	12:32818037-32818215	ENSG00000057294,ENSG00000274976
chr12	32839437	32839537	12:32839437-32839537	ENSG00000274976
chr12	32846194	32846322	12:32846194-32846322	ENSG00000274976,ENSG00000244743
chr12	32852560	32852660	12:32852560-32852660	ENSG00000274976,ENSG00000244743
chr12	32859470	32859570	12:32859470-32859570	ENSG00000244743
chr12	32872517	32872659	12:32872517-32872659	ENSG00000244743
chr12	32877975	32878075	12:32877975-32878075	ENSG00000244743
chr12	32896667	32897043	12:32896667-32897043	ENSG00000057294
chr12	32897185	32897300	12:32897185-32897300	ENSG00000057294
chr12	32938337	32938437	12:32938337-32938437	-
chr12	32956312	32956457	12:32956312-32956457	-
chr12	32989766	32989866	12:32989766-32989866	ENSG00000257316,ENSG00000257435
chr12	33022742	33022907	12:33022742-33022907	-
chr12	33206020	33206240	12:33206020-33206240	-
chr12	33206435	33206535	12:33206435-33206535	-
chr12	33256798	33260001	12:33256798-33260001	-
chr12	33275374	33275537	12:33275374-33275537	-
chr12	33285890	33285990	12:33285890-33285990	ENSG00000259937
chr12	33324405	33324505	12:33324405-33324505	ENSG00000259937
chr12	33422742	33422842	12:33422742-33422842	ENSG00000110975,ENSG00000259937,ENSG00000273853
chr12	33436830	33436930	12:33436830-33436930	ENSG00000110975,ENSG00000259937,ENSG00000273853
chr12	33439379	33439813	12:33439379-33439813	ENSG00000110975,ENSG00000259937,ENSG00000273853
chr12	33446435	33446541	12:33446435-33446541	ENSG00000110975,ENSG00000259937,ENSG00000273853,ENSG00000256070
chr12	33485926	33486026	12:33485926-33486026	ENSG00000259937,ENSG00000212475
chr12	33521060	33521245	12:33521060-33521245	ENSG00000259937,ENSG00000212475
chr12	33539360	33539505	12:33539360-33539505	ENSG00000212475
chr12	33625479	33625579	12:33625479-33625579	ENSG00000212475
chr12	33634534	33634634	12:33634534-33634634	ENSG00000212475
chr12	33679707	33679834	12:33679707-33679834	ENSG00000212475
chr12	33684731	33685099	12:33684731-33685099	ENSG00000212475
chr12	33717283	33717383	12:33717283-33717383	ENSG00000270807
chr12	33719602	33719702	12:33719602-33719702	ENSG00000270807
chr12	33754023	33754127	12:33754023-33754127	ENSG00000245482,ENSG00000212475
chr12	33819689	33819789	12:33819689-33819789	-
chr12	33835305	33835405	12:33835305-33835405	ENSG00000207026
chr12	33846489	33846617	12:33846489-33846617	ENSG00000207026,ENSG00000245482,ENSG00000212475
chr12	33931590	33931690	12:33931590-33931690	ENSG00000207026
chr12	33955434	33955534	12:33955434-33955534	ENSG00000207026,ENSG00000245482
chr12	33966475	33966575	12:33966475-33966575	ENSG00000207026,ENSG00000201624,ENSG00000245482,ENSG00000256538
chr12	33987481	33987581	12:33987481-33987581	ENSG00000201624,ENSG00000245482,ENSG00000256538
chr12	34022130	34022600	12:34022130-34022600	ENSG00000245482,ENSG00000139133,ENSG00000256538,ENSG00000255652,ENSG00000272435,ENSG00000258794,ENSG00000286950,ENSG00000139131
chr12	34022817	34022943	12:34022817-34022943	ENSG00000245482,ENSG00000139133,ENSG00000256538
chr12	34122977	34123077	12:34122977-34123077	ENSG00000245482,ENSG00000256538,ENSG00000255628,ENSG00000255652,ENSG00000272435,ENSG00000258794,ENSG00000256614
chr12	34126220	34126399	12:34126220-34126399	ENSG00000245482,ENSG00000255628,ENSG00000255652,ENSG00000272435,ENSG00000258794,ENSG00000256614
chr12	34166566	34166666	12:34166566-34166666	ENSG00000255628,ENSG00000256986,ENSG00000250788,ENSG00000255652,ENSG00000272435,ENSG00000258794,ENSG00000256614
chr12	34316287	34316515	12:34316287-34316515	ENSG00000245482,ENSG00000255652,ENSG00000272435,ENSG00000258794,ENSG00000256614
chr12	34320283	34320440	12:34320283-34320440	ENSG00000245482,ENSG00000255628,ENSG00000255652,ENSG00000272435,ENSG00000258794,ENSG00000256614
chr12	34354420	34354728	12:34354420-34354728	ENSG00000255628,ENSG00000272435,ENSG00000258794,ENSG00000256614
chr12	34363843	34363961	12:34363843-34363961	ENSG00000255628,ENSG00000272435,ENSG00000258794,ENSG00000256614
chr12	34375496	34375596	12:34375496-34375596	ENSG00000272435,ENSG00000258794,ENSG00000256614
chr12	34378882	34378982	12:34378882-34378982	ENSG00000272435,ENSG00000258794,ENSG00000256614
chr12	34384460	34384560	12:34384460-34384560	ENSG00000272435,ENSG00000258794,ENSG00000256614
chr12	34461454	34461554	12:34461454-34461554	ENSG00000256614
chr12	34571076	34571176	12:34571076-34571176	ENSG00000272435,ENSG00000258794
chr12	34608046	34608187	12:34608046-34608187	ENSG00000245482,ENSG00000255628,ENSG00000272435,ENSG00000258794,ENSG00000256614
chr12	34691521	34691665	12:34691521-34691665	ENSG00000256614
chr12	37270399	37270499	12:37270399-37270499	-
chr12	37330902	37331041	12:37330902-37331041	-
chr12	37356886	37356986	12:37356886-37356986	-
chr12	37477815	37477947	12:37477815-37477947	-
chr12	37558512	37558625	12:37558512-37558625	ENSG00000258368
chr12	37583458	37583571	12:37583458-37583571	ENSG00000258368
chr12	37589721	37589821	12:37589721-37589821	ENSG00000258368
chr12	37666001	37666108	12:37666001-37666108	-
chr12	38053424	38053547	12:38053424-38053547	ENSG00000257173
chr12	38087982	38088108	12:38087982-38088108	ENSG00000257173,ENSG00000258278
chr12	38088569	38088669	12:38088569-38088669	ENSG00000257173,ENSG00000258278
chr12	38089338	38089438	12:38089338-38089438	ENSG00000257173,ENSG00000258278
chr12	38111371	38111531	12:38111371-38111531	ENSG00000257173
chr12	38116944	38117266	12:38116944-38117266	ENSG00000257173,ENSG00000274293,ENSG00000287442
chr12	38138797	38139090	12:38138797-38139090	ENSG00000274293,ENSG00000287442,ENSG00000175548
chr12	38143246	38143406	12:38143246-38143406	ENSG00000274293,ENSG00000287442
chr12	38156611	38156711	12:38156611-38156711	ENSG00000274293,ENSG00000287442,ENSG00000199843,ENSG00000201708
chr12	38166201	38166355	12:38166201-38166355	ENSG00000274293,ENSG00000287442,ENSG00000199843,ENSG00000201708
chr12	38190837	38190991	12:38190837-38190991	ENSG00000254381,ENSG00000257292,ENSG00000258360
chr12	38194644	38194744	12:38194644-38194744	ENSG00000254381,ENSG00000257292,ENSG00000258360
chr12	38206355	38206512	12:38206355-38206512	ENSG00000254381,ENSG00000257292,ENSG00000258360
chr12	38237041	38237141	12:38237041-38237141	-
chr12	38237857	38237957	12:38237857-38237957	-
chr12	38265165	38265265	12:38265165-38265265	ENSG00000253016
chr12	38316100	38316995	12:38316100-38316995	ENSG00000175548,ENSG00000270718
chr12	38330645	38330745	12:38330645-38330745	-
chr12	38375014	38375114	12:38375014-38375114	ENSG00000257645
chr12	38441713	38441906	12:38441713-38441906	ENSG00000257645
chr12	38487075	38487175	12:38487075-38487175	ENSG00000257645,ENSG00000258119
chr12	38599898	38600019	12:38599898-38600019	ENSG00000257645,ENSG00000258119
chr12	38616776	38630726	12:38616776-38630726	ENSG00000257645,ENSG00000258119
chr12	38643302	38643461	12:38643302-38643461	ENSG00000257645,ENSG00000258119
chr12	38676724	38676824	12:38676724-38676824	ENSG00000139117
chr12	38722683	38722919	12:38722683-38722919	ENSG00000139117
chr12	38737920	38738036	12:38737920-38738036	ENSG00000257645
chr12	38750026	38750173	12:38750026-38750173	ENSG00000257645
chr12	38786604	38786704	12:38786604-38786704	-
chr12	38838089	38838189	12:38838089-38838189	-
chr12	38904947	38905438	12:38904947-38905438	ENSG00000139117,ENSG00000257718
chr12	38905503	38905957	12:38905503-38905957	ENSG00000139117,ENSG00000257718
chr12	38905994	38906218	12:38905994-38906218	ENSG00000139117,ENSG00000257718
chr12	38906709	38907242	12:38906709-38907242	ENSG00000139117,ENSG00000257718
chr12	38919349	38919449	12:38919349-38919449	-
chr12	38939289	38939398	12:38939289-38939398	ENSG00000257645,ENSG00000270718
chr12	38949340	38949440	12:38949340-38949440	ENSG00000257237,ENSG00000270718
chr12	38962594	38962726	12:38962594-38962726	ENSG00000270718
chr12	38970394	38970494	12:38970394-38970494	-
chr12	38993880	38993980	12:38993880-38993980	ENSG00000257586,ENSG00000257237
chr12	38994084	38994184	12:38994084-38994184	ENSG00000257586
chr12	39039482	39039582	12:39039482-39039582	ENSG00000257237,ENSG00000270718
chr12	39041751	39041899	12:39041751-39041899	ENSG00000257645,ENSG00000257237,ENSG00000270718
chr12	39042986	39043086	12:39042986-39043086	ENSG00000257645,ENSG00000257237,ENSG00000270718
chr12	39100939	39101088	12:39100939-39101088	ENSG00000258144,ENSG00000270718
chr12	39103604	39103936	12:39103604-39103936	ENSG00000258144,ENSG00000270718
chr12	39145515	39145615	12:39145515-39145615	ENSG00000258144,ENSG00000270718
chr12	39292792	39292967	12:39292792-39292967	-
chr12	39320771	39320872	12:39320771-39320872	ENSG00000139116
chr12	39321934	39322074	12:39321934-39322074	-
chr12	39346697	39346797	12:39346697-39346797	ENSG00000139116
chr12	39368590	39368690	12:39368590-39368690	ENSG00000139116
chr12	39368776	39368949	12:39368776-39368949	ENSG00000139116
chr12	39387218	39387440	12:39387218-39387440	-
chr12	39388086	39388208	12:39388086-39388208	-
chr12	39390691	39390791	12:39390691-39390791	-
chr12	39391014	39391295	12:39391014-39391295	-
chr12	39415272	39415378	12:39415272-39415378	ENSG00000255991
chr12	39440864	39440964	12:39440864-39440964	ENSG00000139116,ENSG00000286576,ENSG00000255991
chr12	39442423	39442602	12:39442423-39442602	ENSG00000139116,ENSG00000286576,ENSG00000255991
chr12	39442794	39443770	12:39442794-39443770	ENSG00000139116,ENSG00000286576,ENSG00000255991,ENSG00000285732
chr12	39455610	39455710	12:39455610-39455710	ENSG00000286576,ENSG00000255991
chr12	39522430	39522530	12:39522430-39522530	ENSG00000255991,ENSG00000270273
chr12	39548910	39549010	12:39548910-39549010	ENSG00000255991,ENSG00000270273,ENSG00000285732
chr12	39549413	39549513	12:39549413-39549513	ENSG00000255991,ENSG00000270273
chr12	39569014	39569114	12:39569014-39569114	ENSG00000270273,ENSG00000285732
chr12	39593376	39593476	12:39593376-39593476	ENSG00000173208,ENSG00000285732
chr12	39619772	39620301	12:39619772-39620301	ENSG00000173208,ENSG00000285732,ENSG00000180116
chr12	39620697	39620797	12:39620697-39620797	ENSG00000173208,ENSG00000285732,ENSG00000180116
chr12	39632576	39632755	12:39632576-39632755	ENSG00000285732,ENSG00000180116
chr12	39633069	39633198	12:39633069-39633198	ENSG00000285732,ENSG00000180116
chr12	39656888	39657031	12:39656888-39657031	-
chr12	39758331	39758448	12:39758331-39758448	ENSG00000199571
chr12	39825288	39825388	12:39825288-39825388	ENSG00000199571
chr12	39834375	39834475	12:39834375-39834475	ENSG00000151229,ENSG00000199571
chr12	39860061	39860161	12:39860061-39860161	ENSG00000151229,ENSG00000199571
chr12	39920458	39921749	12:39920458-39921749	-
chr12	39933488	39933588	12:39933488-39933588	-
chr12	39966508	39966661	12:39966508-39966661	-
chr12	40004952	40005052	12:40004952-40005052	-
chr12	40011094	40011799	12:40011094-40011799	ENSG00000151229
chr12	40037340	40037440	12:40037340-40037440	-
chr12	40054438	40054538	12:40054438-40054538	ENSG00000229014
chr12	40054652	40054760	12:40054652-40054760	ENSG00000229014
chr12	40058808	40059105	12:40058808-40059105	ENSG00000229014
chr12	40063548	40063648	12:40063548-40063648	ENSG00000229014
chr12	40100910	40101010	12:40100910-40101010	ENSG00000151229
chr12	40103215	40103315	12:40103215-40103315	ENSG00000151229
chr12	40105010	40106506	12:40105010-40106506	ENSG00000151229,ENSG00000260943,ENSG00000223914
chr12	40107645	40107768	12:40107645-40107768	ENSG00000151229,ENSG00000260943
chr12	40131293	40131393	12:40131293-40131393	ENSG00000260943,ENSG00000223914
chr12	40147473	40147573	12:40147473-40147573	ENSG00000260943,ENSG00000223914
chr12	40197887	40197987	12:40197887-40197987	ENSG00000223914,ENSG00000188906
chr12	40224505	40225178	12:40224505-40225178	ENSG00000223914,ENSG00000225342,ENSG00000188906
chr12	40225449	40225613	12:40225449-40225613	ENSG00000225342,ENSG00000188906
chr12	40226764	40227101	12:40226764-40227101	ENSG00000223914,ENSG00000225342,ENSG00000188906
chr12	40229694	40229794	12:40229694-40229794	ENSG00000225342,ENSG00000188906
chr12	40233831	40233931	12:40233831-40233931	ENSG00000188906
chr12	40262892	40262992	12:40262892-40262992	ENSG00000229899
chr12	40263483	40263583	12:40263483-40263583	ENSG00000229899
chr12	40269435	40269535	12:40269435-40269535	ENSG00000229899
chr12	40279875	40280003	12:40279875-40280003	ENSG00000229899
chr12	40296247	40296352	12:40296247-40296352	ENSG00000188906,ENSG00000229899
chr12	40332104	40332233	12:40332104-40332233	-
chr12	40336477	40336774	12:40336477-40336774	-
chr12	40337928	40338028	12:40337928-40338028	-
chr12	40347690	40347816	12:40347690-40347816	ENSG00000188906
chr12	40440022	40440122	12:40440022-40440122	ENSG00000205592,ENSG00000258167
chr12	40464504	40464649	12:40464504-40464649	ENSG00000258167,ENSG00000207492
chr12	40509779	40509879	12:40509779-40509879	ENSG00000205592,ENSG00000207492
chr12	40531761	40531920	12:40531761-40531920	ENSG00000205592,ENSG00000207492
chr12	40582065	40582165	12:40582065-40582165	ENSG00000205592,ENSG00000207492
chr12	40616112	40616212	12:40616112-40616212	ENSG00000207492
chr12	40616557	40616749	12:40616557-40616749	ENSG00000205592,ENSG00000207492,ENSG00000274682,ENSG00000258239
chr12	40669692	40669826	12:40669692-40669826	ENSG00000207492
chr12	40692074	40692174	12:40692074-40692174	ENSG00000018236
chr12	40692271	40692449	12:40692271-40692449	ENSG00000207492,ENSG00000018236,ENSG00000257680,ENSG00000274682
chr12	40693680	40693780	12:40693680-40693780	ENSG00000018236
chr12	40715941	40716041	12:40715941-40716041	ENSG00000257680
chr12	40743699	40743799	12:40743699-40743799	ENSG00000018236,ENSG00000257680
chr12	40751531	40751631	12:40751531-40751631	ENSG00000257680
chr12	40752103	40752298	12:40752103-40752298	ENSG00000207492,ENSG00000018236,ENSG00000257680,ENSG00000274682
chr12	40771645	40771745	12:40771645-40771745	ENSG00000257680
chr12	40791695	40791870	12:40791695-40791870	-
chr12	40794194	40794469	12:40794194-40794469	ENSG00000257680
chr12	40826493	40826593	12:40826493-40826593	ENSG00000018236
chr12	40904825	40904974	12:40904825-40904974	ENSG00000018236
chr12	40910982	40911082	12:40910982-40911082	ENSG00000018236,ENSG00000274682
chr12	40926384	40926586	12:40926384-40926586	ENSG00000274682
chr12	40934160	40934260	12:40934160-40934260	ENSG00000274682
chr12	41047948	41048060	12:41047948-41048060	ENSG00000274682
chr12	41055432	41056061	12:41055432-41056061	ENSG00000274682
chr12	41062966	41063152	12:41062966-41063152	ENSG00000274682
chr12	41100561	41100725	12:41100561-41100725	ENSG00000274682
chr12	41205406	41205506	12:41205406-41205506	ENSG00000274682,ENSG00000258239
chr12	41228600	41228700	12:41228600-41228700	-
chr12	41246489	41246589	12:41246489-41246589	ENSG00000252364,ENSG00000258239,ENSG00000271379
chr12	41328330	41328430	12:41328330-41328430	ENSG00000252364,ENSG00000258239
chr12	41384693	41388754	12:41384693-41388754	ENSG00000257228,ENSG00000252364,ENSG00000258239,ENSG00000257858
chr12	41440788	41440888	12:41440788-41440888	ENSG00000165966
chr12	41442482	41442607	12:41442482-41442607	ENSG00000165966
chr12	41466962	41467062	12:41466962-41467062	ENSG00000257228,ENSG00000257858
chr12	41491384	41491510	12:41491384-41491510	ENSG00000257228,ENSG00000252364,ENSG00000258239,ENSG00000257858
chr12	41496839	41496939	12:41496839-41496939	ENSG00000165966,ENSG00000252364,ENSG00000258239
chr12	41558137	41558237	12:41558137-41558237	ENSG00000252364,ENSG00000258239,ENSG00000257858
chr12	41601560	41601660	12:41601560-41601660	ENSG00000252364,ENSG00000258239,ENSG00000257858
chr12	41773766	41773896	12:41773766-41773896	ENSG00000252364,ENSG00000258239,ENSG00000257858,ENSG00000257784
chr12	41832927	41833027	12:41832927-41833027	ENSG00000252364,ENSG00000258239,ENSG00000257858,ENSG00000257784,ENSG00000271379
chr12	41890619	41890719	12:41890619-41890719	ENSG00000252364,ENSG00000258239,ENSG00000257858,ENSG00000257128,ENSG00000271379
chr12	41915957	41916118	12:41915957-41916118	ENSG00000257239,ENSG00000257128
chr12	41935069	41935215	12:41935069-41935215	ENSG00000257239
chr12	41950503	41950666	12:41950503-41950666	ENSG00000258239,ENSG00000257858,ENSG00000257239,ENSG00000271379
chr12	42010902	42011002	12:42010902-42011002	ENSG00000258239,ENSG00000257858,ENSG00000286591,ENSG00000271379
chr12	42024049	42024149	12:42024049-42024149	ENSG00000258239,ENSG00000257858,ENSG00000286591,ENSG00000271379
chr12	42129760	42129944	12:42129760-42129944	ENSG00000271379,ENSG00000257674,ENSG00000252917
chr12	42130691	42130791	12:42130691-42130791	-
chr12	42130886	42131039	12:42130886-42131039	ENSG00000271379,ENSG00000151233,ENSG00000134283,ENSG00000257674,ENSG00000139168,ENSG00000252917
chr12	42131160	42131260	12:42131160-42131260	ENSG00000271379,ENSG00000151233
chr12	42133744	42133844	12:42133744-42133844	-
chr12	42134451	42134565	12:42134451-42134565	ENSG00000271379,ENSG00000151233,ENSG00000257674
chr12	42136755	42136907	12:42136755-42136907	ENSG00000151233,ENSG00000257674
chr12	42144170	42145155	12:42144170-42145155	ENSG00000271379,ENSG00000151233,ENSG00000015153,ENSG00000134283,ENSG00000257674,ENSG00000139168,ENSG00000278520,ENSG00000252917,ENSG00000199886,ENSG00000257376
chr12	42145229	42145329	12:42145229-42145329	ENSG00000151233,ENSG00000257674
chr12	42187273	42187433	12:42187273-42187433	ENSG00000257674
chr12	42187909	42190121	12:42187909-42190121	ENSG00000257674
chr12	42213226	42213343	12:42213226-42213343	ENSG00000015153,ENSG00000257674
chr12	42237489	42237791	12:42237489-42237791	ENSG00000015153,ENSG00000134283,ENSG00000257674
chr12	42237886	42238877	12:42237886-42238877	ENSG00000015153,ENSG00000134283,ENSG00000257674,ENSG00000139168,ENSG00000252917
chr12	42239025	42239125	12:42239025-42239125	ENSG00000015153,ENSG00000257674
chr12	42241423	42241550	12:42241423-42241550	ENSG00000015153,ENSG00000257674
chr12	42323079	42323190	12:42323079-42323190	ENSG00000134283,ENSG00000139168,ENSG00000278520
chr12	42324998	42325542	12:42324998-42325542	ENSG00000134283,ENSG00000139168,ENSG00000278520,ENSG00000252917
chr12	42325843	42326222	12:42325843-42326222	ENSG00000134283,ENSG00000257674,ENSG00000139168,ENSG00000278520,ENSG00000252917
chr12	42326592	42326692	12:42326592-42326692	ENSG00000134283,ENSG00000139168,ENSG00000278520,ENSG00000252917
chr12	42361965	42362065	12:42361965-42362065	ENSG00000252917,ENSG00000274943,ENSG00000199886
chr12	42372284	42372447	12:42372284-42372447	ENSG00000271379,ENSG00000134283,ENSG00000257674,ENSG00000252917,ENSG00000274943,ENSG00000199886,ENSG00000257376,ENSG00000207142,ENSG00000257225
chr12	42418090	42418190	12:42418090-42418190	ENSG00000199886,ENSG00000257376,ENSG00000207142,ENSG00000257225
chr12	42482640	42482811	12:42482640-42482811	ENSG00000257376,ENSG00000207142,ENSG00000139174,ENSG00000257225,ENSG00000258068
chr12	42482894	42483307	12:42482894-42483307	ENSG00000257376,ENSG00000207142,ENSG00000139174,ENSG00000257225,ENSG00000258068
chr12	42483718	42483893	12:42483718-42483893	ENSG00000207142,ENSG00000139174,ENSG00000257225,ENSG00000258068
chr12	42484203	42484303	12:42484203-42484303	ENSG00000207142,ENSG00000139174,ENSG00000257225,ENSG00000258068
chr12	42533450	42533600	12:42533450-42533600	ENSG00000207142,ENSG00000257225,ENSG00000258068
chr12	42547409	42547509	12:42547409-42547509	ENSG00000207142,ENSG00000257225,ENSG00000258068
chr12	42565012	42565142	12:42565012-42565142	ENSG00000207142,ENSG00000257225,ENSG00000258068
chr12	42578451	42578551	12:42578451-42578551	-
chr12	42589280	42589380	12:42589280-42589380	ENSG00000139174
chr12	42589593	42590077	12:42589593-42590077	ENSG00000139174
chr12	42590138	42590291	12:42590138-42590291	ENSG00000139174
chr12	42590570	42590670	12:42590570-42590670	ENSG00000139174
chr12	42621188	42621288	12:42621188-42621288	ENSG00000257687,ENSG00000257405
chr12	42634827	42634959	12:42634827-42634959	ENSG00000257510,ENSG00000257687,ENSG00000257405,ENSG00000257164,ENSG00000240759
chr12	42651604	42651704	12:42651604-42651704	ENSG00000257510,ENSG00000257405,ENSG00000257164,ENSG00000240759
chr12	42665306	42665406	12:42665306-42665406	ENSG00000240759
chr12	42696682	42696782	12:42696682-42696782	ENSG00000240759,ENSG00000257114
chr12	42698280	42698429	12:42698280-42698429	ENSG00000240759,ENSG00000257114
chr12	42717479	42717612	12:42717479-42717612	ENSG00000240759
chr12	42737740	42739491	12:42737740-42739491	-
chr12	42742215	42742330	12:42742215-42742330	ENSG00000240759,ENSG00000257373
chr12	42743108	42743283	12:42743108-42743283	-
chr12	42743760	42743884	12:42743760-42743884	ENSG00000240759,ENSG00000257373
chr12	42788957	42789081	12:42788957-42789081	ENSG00000257927
chr12	42815070	42815170	12:42815070-42815170	ENSG00000257373,ENSG00000257927
chr12	42859708	42859990	12:42859708-42859990	ENSG00000257373,ENSG00000257927
chr12	42893889	42893997	12:42893889-42893997	ENSG00000271272,ENSG00000257373,ENSG00000257927
chr12	42904215	42904315	12:42904215-42904315	ENSG00000271272,ENSG00000257373,ENSG00000257927
chr12	42904693	42904974	12:42904693-42904974	ENSG00000271272,ENSG00000257373,ENSG00000257927
chr12	42921698	42922060	12:42921698-42922060	ENSG00000271272,ENSG00000257373,ENSG00000257927
chr12	42923776	42923876	12:42923776-42923876	ENSG00000271272,ENSG00000257373,ENSG00000257927
chr12	42966568	42966668	12:42966568-42966668	ENSG00000271272,ENSG00000257849,ENSG00000257373,ENSG00000257927
chr12	43121594	43121694	12:43121594-43121694	ENSG00000257373,ENSG00000257927
chr12	43156950	43157159	12:43156950-43157159	ENSG00000257927,ENSG00000258331
chr12	43208863	43208995	12:43208863-43208995	ENSG00000257373,ENSG00000257927
chr12	43338999	43339186	12:43338999-43339186	ENSG00000257927
chr12	43357374	43360873	12:43357374-43360873	-
chr12	43379448	43379548	12:43379448-43379548	-
chr12	43399891	43399991	12:43399891-43399991	ENSG00000173157
chr12	43428664	43428773	12:43428664-43428773	ENSG00000173157
chr12	43449402	43449502	12:43449402-43449502	ENSG00000173157
chr12	43468231	43468364	12:43468231-43468364	ENSG00000173157,ENSG00000241251
chr12	43570797	43570897	12:43570797-43570897	ENSG00000173157,ENSG00000241251,ENSG00000257813
chr12	43621171	43621271	12:43621171-43621271	ENSG00000173157,ENSG00000241251,ENSG00000271508,ENSG00000257907
chr12	43649754	43649870	12:43649754-43649870	ENSG00000173157,ENSG00000241251,ENSG00000271508,ENSG00000257907,ENSG00000257896
chr12	43758112	43758368	12:43758112-43758368	ENSG00000129317,ENSG00000257896,ENSG00000198001
chr12	43758406	43758536	12:43758406-43758536	ENSG00000129317,ENSG00000257896,ENSG00000198001
chr12	43758702	43759239	12:43758702-43759239	ENSG00000129317,ENSG00000257896,ENSG00000198001
chr12	43759697	43759797	12:43759697-43759797	ENSG00000129317,ENSG00000257896,ENSG00000198001
chr12	43805333	43805436	12:43805333-43805436	ENSG00000151239
chr12	43805503	43805603	12:43805503-43805603	ENSG00000151239
chr12	43805731	43806711	12:43805731-43806711	ENSG00000129317,ENSG00000257896,ENSG00000198001,ENSG00000151239,ENSG00000139173
chr12	43825184	43825284	12:43825184-43825284	ENSG00000139173
chr12	43827620	43827720	12:43827620-43827720	ENSG00000139173
chr12	43829512	43829805	12:43829512-43829805	ENSG00000257896,ENSG00000139173
chr12	43833192	43833316	12:43833192-43833316	ENSG00000139173
chr12	43835704	43836852	12:43835704-43836852	ENSG00000257896,ENSG00000151239,ENSG00000139173
chr12	43882668	43882822	12:43882668-43882822	ENSG00000257896
chr12	43884670	43885393	12:43884670-43885393	ENSG00000257896
chr12	43886890	43886990	12:43886890-43886990	ENSG00000257896
chr12	43903797	43903956	12:43903797-43903956	ENSG00000257896
chr12	43957865	43958032	12:43957865-43958032	ENSG00000257896,ENSG00000258212,ENSG00000257947,ENSG00000257864
chr12	43958311	43958411	12:43958311-43958411	ENSG00000258212
chr12	44002862	44002974	12:44002862-44002974	ENSG00000258212,ENSG00000257947
chr12	44038031	44038262	12:44038031-44038262	ENSG00000258212,ENSG00000257947,ENSG00000257864
chr12	44088840	44088948	12:44088840-44088948	ENSG00000257947,ENSG00000257864
chr12	44090424	44090562	12:44090424-44090562	ENSG00000257947,ENSG00000257864
chr12	44128103	44128203	12:44128103-44128203	ENSG00000257947,ENSG00000257864
chr12	44128254	44128354	12:44128254-44128354	ENSG00000257947,ENSG00000257864
chr12	44137473	44137573	12:44137473-44137573	ENSG00000257947,ENSG00000257864
chr12	44148896	44149246	12:44148896-44149246	ENSG00000257947,ENSG00000257864
chr12	44184620	44184793	12:44184620-44184793	ENSG00000257947,ENSG00000257864
chr12	44210413	44210513	12:44210413-44210513	ENSG00000257947,ENSG00000257864
chr12	44507627	44507774	12:44507627-44507774	ENSG00000257864,ENSG00000275286,ENSG00000286671,ENSG00000184613
chr12	44509640	44509752	12:44509640-44509752	ENSG00000257864,ENSG00000275286,ENSG00000286671
chr12	44562002	44562102	12:44562002-44562102	ENSG00000257947
chr12	44766859	44766959	12:44766859-44766959	ENSG00000184613
chr12	44860267	44860367	12:44860267-44860367	ENSG00000184613,ENSG00000201788
chr12	44875413	44875513	12:44875413-44875513	ENSG00000184613,ENSG00000201788
chr12	44897948	44898048	12:44897948-44898048	ENSG00000184613,ENSG00000201788
chr12	44948828	44948956	12:44948828-44948956	-
chr12	45018150	45018311	12:45018150-45018311	ENSG00000257331,ENSG00000257572,ENSG00000199556
chr12	45051275	45051375	12:45051275-45051375	ENSG00000185610,ENSG00000257319,ENSG00000257331,ENSG00000257572,ENSG00000199556
chr12	45089620	45089720	12:45089620-45089720	ENSG00000257331,ENSG00000257572,ENSG00000199556
chr12	45170597	45170722	12:45170597-45170722	ENSG00000199556,ENSG00000287386,ENSG00000134297
chr12	45188262	45188449	12:45188262-45188449	ENSG00000199556,ENSG00000287386,ENSG00000257738
chr12	45207016	45207116	12:45207016-45207116	ENSG00000134297,ENSG00000257738,ENSG00000177119
chr12	45209011	45209111	12:45209011-45209111	ENSG00000134297,ENSG00000257738,ENSG00000177119
chr12	45215507	45215607	12:45215507-45215607	ENSG00000134297,ENSG00000177119
chr12	45215970	45216517	12:45215970-45216517	ENSG00000134297,ENSG00000177119
chr12	45216554	45216785	12:45216554-45216785	ENSG00000134297,ENSG00000177119
chr12	45245008	45245137	12:45245008-45245137	ENSG00000278351
chr12	45260515	45260633	12:45260515-45260633	ENSG00000278351
chr12	45304048	45304241	12:45304048-45304241	-
chr12	45304422	45304647	12:45304422-45304647	ENSG00000177119
chr12	45304678	45304836	12:45304678-45304836	ENSG00000177119
chr12	45415478	45415799	12:45415478-45415799	ENSG00000199556,ENSG00000287386
chr12	45427236	45427339	12:45427236-45427339	ENSG00000287386,ENSG00000257368
chr12	45439243	45439343	12:45439243-45439343	ENSG00000257368
chr12	45483501	45483683	12:45483501-45483683	ENSG00000199556
chr12	45486060	45486222	12:45486060-45486222	-
chr12	45506280	45506380	12:45506280-45506380	-
chr12	45507471	45507571	12:45507471-45507571	-
chr12	45540971	45541223	12:45540971-45541223	ENSG00000257657,ENSG00000283545
chr12	45547570	45547730	12:45547570-45547730	ENSG00000257657,ENSG00000283545
chr12	45568750	45568850	12:45568750-45568850	ENSG00000257657,ENSG00000283545
chr12	45576253	45576353	12:45576253-45576353	ENSG00000257657
chr12	45635682	45635782	12:45635682-45635782	ENSG00000257657
chr12	45726490	45726602	12:45726490-45726602	ENSG00000273015,ENSG00000189079
chr12	45727027	45727361	12:45727027-45727361	ENSG00000257657,ENSG00000273015,ENSG00000189079
chr12	45727414	45727996	12:45727414-45727996	ENSG00000257657,ENSG00000273015,ENSG00000189079
chr12	45728523	45730830	12:45728523-45730830	ENSG00000257657,ENSG00000273015,ENSG00000189079
chr12	45734357	45734477	12:45734357-45734477	ENSG00000273015,ENSG00000189079
chr12	45746065	45746165	12:45746065-45746165	-
chr12	45746214	45746314	12:45746214-45746314	-
chr12	45762702	45762802	12:45762702-45762802	-
chr12	45790978	45791154	12:45790978-45791154	ENSG00000278475
chr12	45851818	45851957	12:45851818-45851957	ENSG00000189079,ENSG00000270429
chr12	45861817	45861917	12:45861817-45861917	ENSG00000265093,ENSG00000270429
chr12	45867799	45867927	12:45867799-45867927	ENSG00000265093,ENSG00000270429
chr12	45870111	45870211	12:45870111-45870211	ENSG00000265093,ENSG00000270429
chr12	45893414	45893525	12:45893414-45893525	ENSG00000189079,ENSG00000270429
chr12	45896149	45896249	12:45896149-45896249	ENSG00000189079,ENSG00000270429
chr12	45899219	45899335	12:45899219-45899335	ENSG00000189079,ENSG00000270429
chr12	45910727	45912740	12:45910727-45912740	-
chr12	45913278	45913378	12:45913278-45913378	-
chr12	45920337	45920560	12:45920337-45920560	ENSG00000139218
chr12	45935624	45935724	12:45935624-45935724	ENSG00000139218
chr12	45940862	45943793	12:45940862-45943793	ENSG00000139218
chr12	45954397	45954497	12:45954397-45954497	ENSG00000139218
chr12	45966379	45966482	12:45966379-45966482	-
chr12	45966556	45966818	12:45966556-45966818	-
chr12	45986401	45986532	12:45986401-45986532	ENSG00000139218
chr12	45989720	45991641	12:45989720-45991641	ENSG00000139218,ENSG00000239397
chr12	45991679	45992269	12:45991679-45992269	ENSG00000139218,ENSG00000239397
chr12	45994041	45994203	12:45994041-45994203	ENSG00000139218
chr12	45994866	45995112	12:45994866-45995112	ENSG00000139218,ENSG00000239397
chr12	45995564	45995808	12:45995564-45995808	ENSG00000139218,ENSG00000239397
chr12	46005759	46005859	12:46005759-46005859	ENSG00000239397
chr12	46072184	46072370	12:46072184-46072370	ENSG00000139209
chr12	46092392	46092492	12:46092392-46092492	-
chr12	46103767	46103882	12:46103767-46103882	-
chr12	46116473	46116573	12:46116473-46116573	-
chr12	46124285	46124414	12:46124285-46124414	-
chr12	46125205	46125305	12:46125205-46125305	-
chr12	46160693	46160855	12:46160693-46160855	ENSG00000274591
chr12	46170789	46170889	12:46170789-46170889	ENSG00000274591
chr12	46181403	46181569	12:46181403-46181569	ENSG00000274591
chr12	46182477	46182577	12:46182477-46182577	ENSG00000274591
chr12	46208938	46209089	12:46208938-46209089	ENSG00000111371,ENSG00000274591
chr12	46221134	46221327	12:46221134-46221327	ENSG00000111371,ENSG00000274591
chr12	46267320	46267442	12:46267320-46267442	ENSG00000111371,ENSG00000274591
chr12	46267981	46268142	12:46267981-46268142	ENSG00000111371,ENSG00000274591
chr12	46290735	46290837	12:46290735-46290837	ENSG00000274591
chr12	46303215	46303315	12:46303215-46303315	-
chr12	46341552	46341702	12:46341552-46341702	ENSG00000271642
chr12	46343129	46343273	12:46343129-46343273	ENSG00000271642,ENSG00000139209
chr12	46356868	46357122	12:46356868-46357122	ENSG00000134294
chr12	46358076	46358176	12:46358076-46358176	ENSG00000134294
chr12	46359002	46359228	12:46359002-46359228	ENSG00000134294
chr12	46368203	46368372	12:46368203-46368372	ENSG00000134294,ENSG00000258096
chr12	46368409	46368509	12:46368409-46368509	ENSG00000134294
chr12	46369321	46369421	12:46369321-46369421	ENSG00000134294
chr12	46369885	46370041	12:46369885-46370041	ENSG00000134294,ENSG00000258096
chr12	46370470	46370570	12:46370470-46370570	ENSG00000134294,ENSG00000258096
chr12	46371246	46372128	12:46371246-46372128	ENSG00000134294,ENSG00000258096,ENSG00000257261,ENSG00000257496,ENSG00000275481
chr12	46372317	46372483	12:46372317-46372483	ENSG00000134294,ENSG00000258096,ENSG00000257261
chr12	46372665	46373145	12:46372665-46373145	ENSG00000134294,ENSG00000258096,ENSG00000257261,ENSG00000257496,ENSG00000275481,ENSG00000271642,ENSG00000139209
chr12	46373512	46373807	12:46373512-46373807	ENSG00000134294,ENSG00000258096,ENSG00000257261
chr12	46381016	46381126	12:46381016-46381126	ENSG00000257261,ENSG00000257496,ENSG00000275481
chr12	46382340	46382678	12:46382340-46382678	ENSG00000257261,ENSG00000257496,ENSG00000275481
chr12	46382770	46382870	12:46382770-46382870	ENSG00000257261,ENSG00000257496,ENSG00000275481
chr12	46382919	46384294	12:46382919-46384294	ENSG00000134294,ENSG00000258096,ENSG00000257261,ENSG00000257496,ENSG00000275481
chr12	46388029	46388140	12:46388029-46388140	ENSG00000257261,ENSG00000257496,ENSG00000275481
chr12	46392691	46392791	12:46392691-46392791	ENSG00000257496,ENSG00000275481,ENSG00000278896
chr12	46401831	46401931	12:46401831-46401931	ENSG00000278896
chr12	46402569	46402669	12:46402569-46402669	ENSG00000278896
chr12	46402909	46403028	12:46402909-46403028	ENSG00000278896
chr12	46430388	46430488	12:46430388-46430488	-
chr12	46430541	46430731	12:46430541-46430731	-
chr12	46447920	46448020	12:46447920-46448020	-
chr12	46450309	46450672	12:46450309-46450672	-
chr12	46456073	46456173	12:46456073-46456173	-
chr12	46473594	46473694	12:46473594-46473694	-
chr12	46473744	46473979	12:46473744-46473979	-
chr12	46474305	46474405	12:46474305-46474405	-
chr12	46489676	46489781	12:46489676-46489781	-
chr12	46490568	46490694	12:46490568-46490694	-
chr12	46508012	46508112	12:46508012-46508112	-
chr12	46517764	46517864	12:46517764-46517864	-
chr12	46518217	46518453	12:46518217-46518453	-
chr12	46518491	46518618	12:46518491-46518618	-
chr12	46518848	46518986	12:46518848-46518986	-
chr12	46519215	46519315	12:46519215-46519315	-
chr12	46524842	46525145	12:46524842-46525145	ENSG00000272369
chr12	46535763	46535889	12:46535763-46535889	ENSG00000272369
chr12	46538685	46538804	12:46538685-46538804	ENSG00000272369
chr12	46547016	46547216	12:46547016-46547216	ENSG00000272369
chr12	46548044	46548144	12:46548044-46548144	ENSG00000272369
chr12	46548185	46548317	12:46548185-46548317	ENSG00000272369
chr12	46559210	46559310	12:46559210-46559310	-
chr12	46562807	46563127	12:46562807-46563127	ENSG00000272963
chr12	46582845	46582945	12:46582845-46582945	ENSG00000272963
chr12	46608571	46608682	12:46608571-46608682	ENSG00000272963
chr12	46628172	46628275	12:46628172-46628275	ENSG00000272963
chr12	46658784	46658884	12:46658784-46658884	ENSG00000271642
chr12	46659149	46659356	12:46659149-46659356	ENSG00000272963,ENSG00000271642,ENSG00000139209
chr12	46659925	46660025	12:46659925-46660025	ENSG00000271642
chr12	46660445	46660545	12:46660445-46660545	ENSG00000271642
chr12	46660880	46661091	12:46660880-46661091	ENSG00000271642
chr12	46661335	46661639	12:46661335-46661639	ENSG00000271642
chr12	46661681	46670576	12:46661681-46670576	ENSG00000271642
chr12	46899020	46899120	12:46899020-46899120	ENSG00000139209
chr12	46915050	46915150	12:46915050-46915150	ENSG00000139209
chr12	46925324	46925505	12:46925324-46925505	ENSG00000271642,ENSG00000139209
chr12	46964627	46964742	12:46964627-46964742	ENSG00000139209,ENSG00000274723
chr12	46966895	46966995	12:46966895-46966995	ENSG00000139209,ENSG00000274723
chr12	47036453	47036553	12:47036453-47036553	ENSG00000257925,ENSG00000258181,ENSG00000258116,ENSG00000199566,ENSG00000257924
chr12	47044723	47044831	12:47044723-47044831	ENSG00000257925,ENSG00000258181,ENSG00000276454,ENSG00000258116,ENSG00000199566,ENSG00000257924,ENSG00000258369
chr12	47078960	47079060	12:47078960-47079060	ENSG00000139211,ENSG00000179715,ENSG00000257925,ENSG00000276454
chr12	47079494	47080013	12:47079494-47080013	ENSG00000139211,ENSG00000179715,ENSG00000257925,ENSG00000258181,ENSG00000276454,ENSG00000258116,ENSG00000199566,ENSG00000257924,ENSG00000264906
chr12	47080074	47080588	12:47080074-47080588	ENSG00000139211,ENSG00000179715,ENSG00000257925,ENSG00000258181,ENSG00000276454,ENSG00000257924,ENSG00000264906
chr12	47080683	47081231	12:47080683-47081231	ENSG00000139211,ENSG00000179715,ENSG00000257925,ENSG00000258181,ENSG00000276454,ENSG00000258116,ENSG00000199566,ENSG00000257924,ENSG00000264906
chr12	47082770	47082885	12:47082770-47082885	ENSG00000139211,ENSG00000179715,ENSG00000257925,ENSG00000258181,ENSG00000276454,ENSG00000258116,ENSG00000257924,ENSG00000264906
chr12	47087514	47087633	12:47087514-47087633	ENSG00000139211,ENSG00000179715,ENSG00000257925,ENSG00000258181,ENSG00000276454,ENSG00000258116,ENSG00000199566,ENSG00000257924
chr12	47088339	47088439	12:47088339-47088439	ENSG00000139211,ENSG00000257925,ENSG00000258181,ENSG00000276454,ENSG00000199566
chr12	47107477	47107577	12:47107477-47107577	ENSG00000258181,ENSG00000276454
chr12	47107633	47107833	12:47107633-47107833	ENSG00000258181,ENSG00000276454
chr12	47107868	47107968	12:47107868-47107968	ENSG00000257925,ENSG00000258181,ENSG00000276454,ENSG00000258116
chr12	47133250	47133350	12:47133250-47133350	ENSG00000258352,ENSG00000257925,ENSG00000258181
chr12	47188967	47189114	12:47188967-47189114	ENSG00000263838,ENSG00000257925,ENSG00000258181,ENSG00000276454
chr12	47193971	47194071	12:47193971-47194071	ENSG00000263838,ENSG00000247774,ENSG00000257925,ENSG00000258181,ENSG00000276454,ENSG00000258116,ENSG00000257924
chr12	47212051	47212218	12:47212051-47212218	ENSG00000179715,ENSG00000247774,ENSG00000257925,ENSG00000258181,ENSG00000276454
chr12	47212991	47213123	12:47212991-47213123	ENSG00000179715,ENSG00000247774,ENSG00000257925,ENSG00000258181,ENSG00000276454,ENSG00000199566
chr12	47377445	47377604	12:47377445-47377604	ENSG00000257925,ENSG00000258116,ENSG00000199566,ENSG00000257924,ENSG00000264906,ENSG00000257906
chr12	47377716	47377863	12:47377716-47377863	ENSG00000257925,ENSG00000258116,ENSG00000199566,ENSG00000257924,ENSG00000264906,ENSG00000257906
chr12	47520918	47521020	12:47520918-47521020	ENSG00000258369,ENSG00000257807
chr12	47551256	47551367	12:47551256-47551367	ENSG00000258369,ENSG00000257807
chr12	47551538	47551638	12:47551538-47551638	ENSG00000258369,ENSG00000257807
chr12	47551705	47551824	12:47551705-47551824	ENSG00000258369,ENSG00000257807
chr12	47581645	47581809	12:47581645-47581809	ENSG00000258369,ENSG00000257807,ENSG00000257905
chr12	47590959	47591059	12:47590959-47591059	ENSG00000258369,ENSG00000257905
chr12	47648261	47648361	12:47648261-47648361	-
chr12	47651782	47651942	12:47651782-47651942	-
chr12	47686755	47686858	12:47686755-47686858	ENSG00000005175,ENSG00000276390
chr12	47705583	47706172	12:47705583-47706172	ENSG00000005175,ENSG00000276390,ENSG00000257433
chr12	47706338	47706497	12:47706338-47706497	ENSG00000005175,ENSG00000276390,ENSG00000257433
chr12	47715095	47715274	12:47715095-47715274	ENSG00000257433,ENSG00000111405
chr12	47715451	47715551	12:47715451-47715551	ENSG00000257433,ENSG00000111405
chr12	47715827	47715927	12:47715827-47715927	ENSG00000257433,ENSG00000111405
chr12	47717551	47717814	12:47717551-47717814	ENSG00000005175,ENSG00000257433,ENSG00000111405
chr12	47736835	47737737	12:47736835-47737737	ENSG00000111405,ENSG00000280054,ENSG00000274902,ENSG00000079337
chr12	47741458	47741622	12:47741458-47741622	ENSG00000111405,ENSG00000280054,ENSG00000274902,ENSG00000079337
chr12	47742336	47742436	12:47742336-47742436	ENSG00000111405,ENSG00000280054,ENSG00000274902,ENSG00000079337
chr12	47745899	47746139	12:47745899-47746139	ENSG00000079337,ENSG00000211584
chr12	47750404	47750504	12:47750404-47750504	ENSG00000079337,ENSG00000211584
chr12	47756010	47756110	12:47756010-47756110	ENSG00000079337,ENSG00000211584
chr12	47758653	47758807	12:47758653-47758807	ENSG00000079337,ENSG00000211584
chr12	47758913	47759275	12:47758913-47759275	ENSG00000079337,ENSG00000211584,ENSG00000277173
chr12	47759428	47759576	12:47759428-47759576	ENSG00000079337,ENSG00000211584,ENSG00000277173
chr12	47766570	47766749	12:47766570-47766749	ENSG00000211584,ENSG00000277173
chr12	47770200	47770300	12:47770200-47770300	ENSG00000211584,ENSG00000277173
chr12	47772644	47772744	12:47772644-47772744	ENSG00000211584,ENSG00000277173
chr12	47773005	47773421	12:47773005-47773421	ENSG00000111405,ENSG00000079337,ENSG00000211584,ENSG00000277173
chr12	47775212	47775379	12:47775212-47775379	ENSG00000211584,ENSG00000268069
chr12	47775421	47775521	12:47775421-47775521	ENSG00000211584,ENSG00000268069
chr12	47776073	47776370	12:47776073-47776370	ENSG00000211584,ENSG00000268069
chr12	47776810	47777042	12:47776810-47777042	ENSG00000211584,ENSG00000268069
chr12	47778168	47778399	12:47778168-47778399	ENSG00000211584,ENSG00000268069
chr12	47779025	47779134	12:47779025-47779134	ENSG00000211584,ENSG00000268069
chr12	47779211	47779536	12:47779211-47779536	ENSG00000211584,ENSG00000268069
chr12	47780052	47780235	12:47780052-47780235	ENSG00000268069,ENSG00000276691
chr12	47782704	47782804	12:47782704-47782804	ENSG00000268069,ENSG00000276691
chr12	47783104	47783204	12:47783104-47783204	ENSG00000268069,ENSG00000276691
chr12	47783451	47783735	12:47783451-47783735	ENSG00000268069,ENSG00000276691
chr12	47785213	47785393	12:47785213-47785393	ENSG00000061273,ENSG00000268069,ENSG00000276691
chr12	47787881	47788007	12:47787881-47788007	ENSG00000268069,ENSG00000276691
chr12	47791024	47791159	12:47791024-47791159	ENSG00000061273,ENSG00000276691
chr12	47792272	47792413	12:47792272-47792413	ENSG00000061273,ENSG00000276691
chr12	47798240	47798393	12:47798240-47798393	-
chr12	47799180	47799842	12:47799180-47799842	ENSG00000061273
chr12	47801742	47801868	12:47801742-47801868	-
chr12	47803986	47804086	12:47803986-47804086	-
chr12	47804217	47804317	12:47804217-47804317	-
chr12	47805099	47805256	12:47805099-47805256	-
chr12	47805603	47805703	12:47805603-47805703	-
chr12	47808368	47808503	12:47808368-47808503	-
chr12	47808537	47808637	12:47808537-47808637	-
chr12	47808739	47808839	12:47808739-47808839	-
chr12	47808962	47809234	12:47808962-47809234	-
chr12	47810644	47810811	12:47810644-47810811	ENSG00000061273,ENSG00000274737
chr12	47810911	47811064	12:47810911-47811064	ENSG00000061273,ENSG00000274737
chr12	47811612	47811717	12:47811612-47811717	ENSG00000061273,ENSG00000274737
chr12	47811841	47812447	12:47811841-47812447	ENSG00000061273,ENSG00000274737
chr12	47812724	47812824	12:47812724-47812824	ENSG00000061273,ENSG00000274737
chr12	47812867	47813471	12:47812867-47813471	ENSG00000061273,ENSG00000274737
chr12	47814369	47814475	12:47814369-47814475	ENSG00000061273,ENSG00000274737
chr12	47816953	47817053	12:47816953-47817053	ENSG00000061273,ENSG00000274737
chr12	47817424	47817547	12:47817424-47817547	ENSG00000061273,ENSG00000274737
chr12	47817578	47817687	12:47817578-47817687	ENSG00000061273,ENSG00000274737
chr12	47818294	47818443	12:47818294-47818443	ENSG00000061273,ENSG00000274737
chr12	47818926	47819125	12:47818926-47819125	ENSG00000061273,ENSG00000274737
chr12	47819202	47821289	12:47819202-47821289	ENSG00000061273,ENSG00000274737,ENSG00000257488
chr12	47821400	47821503	12:47821400-47821503	ENSG00000274737,ENSG00000257488
chr12	47821610	47821710	12:47821610-47821710	ENSG00000061273,ENSG00000274737,ENSG00000257488
chr12	47822921	47823021	12:47822921-47823021	ENSG00000257488
chr12	47824227	47824370	12:47824227-47824370	ENSG00000061273,ENSG00000274737,ENSG00000257488
chr12	47824741	47825332	12:47824741-47825332	ENSG00000257488
chr12	47825448	47825580	12:47825448-47825580	ENSG00000257488
chr12	47825884	47825984	12:47825884-47825984	ENSG00000257488
chr12	47828579	47828866	12:47828579-47828866	ENSG00000257488
chr12	47828954	47829558	12:47828954-47829558	ENSG00000061273,ENSG00000257488
chr12	47829595	47829695	12:47829595-47829695	ENSG00000257488
chr12	47830207	47830436	12:47830207-47830436	ENSG00000257488
chr12	47830619	47830760	12:47830619-47830760	ENSG00000257488
chr12	47834305	47834405	12:47834305-47834405	ENSG00000257488
chr12	47837726	47838008	12:47837726-47838008	ENSG00000257488
chr12	47856998	47857137	12:47856998-47857137	-
chr12	47863966	47864094	12:47863966-47864094	ENSG00000205537
chr12	47864517	47864673	12:47864517-47864673	ENSG00000205537
chr12	47870107	47870207	12:47870107-47870207	ENSG00000111424,ENSG00000205537
chr12	47870628	47870728	12:47870628-47870728	ENSG00000111424,ENSG00000205537
chr12	47892991	47893091	12:47892991-47893091	ENSG00000205537
chr12	47897526	47897626	12:47897526-47897626	ENSG00000111424,ENSG00000205537
chr12	47903659	47903759	12:47903659-47903759	ENSG00000111424,ENSG00000205537,ENSG00000278385
chr12	47904581	47904695	12:47904581-47904695	ENSG00000111424,ENSG00000205537,ENSG00000278385
chr12	47904860	47905192	12:47904860-47905192	ENSG00000111424,ENSG00000205537,ENSG00000278385
chr12	47905437	47905718	12:47905437-47905718	ENSG00000111424,ENSG00000278385
chr12	47941851	47941995	12:47941851-47941995	ENSG00000111424
chr12	47947326	47947472	12:47947326-47947472	ENSG00000111424,ENSG00000279840,ENSG00000134291
chr12	47963312	47963947	12:47963312-47963947	ENSG00000279840,ENSG00000134291
chr12	48001920	48002245	12:48001920-48002245	ENSG00000139219,ENSG00000258203,ENSG00000257985,ENSG00000240399
chr12	48031407	48031507	12:48031407-48031507	ENSG00000258203,ENSG00000257985,ENSG00000257955,ENSG00000276814,ENSG00000240399
chr12	48041743	48041843	12:48041743-48041843	ENSG00000258203,ENSG00000257985,ENSG00000257955,ENSG00000276814,ENSG00000240399
chr12	48072312	48072421	12:48072312-48072421	ENSG00000258203,ENSG00000257985,ENSG00000079387,ENSG00000240399,ENSG00000222635,ENSG00000226138,ENSG00000275770
chr12	48078799	48079315	12:48078799-48079315	ENSG00000258203,ENSG00000257985,ENSG00000240399,ENSG00000222635,ENSG00000226138,ENSG00000275770
chr12	48103856	48103956	12:48103856-48103956	ENSG00000079387,ENSG00000226138,ENSG00000152556,ENSG00000275770
chr12	48105809	48106583	12:48105809-48106583	ENSG00000079387,ENSG00000226138,ENSG00000152556,ENSG00000275770
chr12	48106915	48107015	12:48106915-48107015	ENSG00000079387,ENSG00000226138,ENSG00000152556,ENSG00000275770
chr12	48111112	48111212	12:48111112-48111212	ENSG00000079387,ENSG00000152556,ENSG00000275770
chr12	48119173	48119415	12:48119173-48119415	ENSG00000079387,ENSG00000226138,ENSG00000152556,ENSG00000275770
chr12	48122470	48122593	12:48122470-48122593	ENSG00000152556,ENSG00000275770
chr12	48156833	48156933	12:48156833-48156933	ENSG00000275770,ENSG00000177981,ENSG00000274124,ENSG00000258051
chr12	48157095	48157195	12:48157095-48157195	ENSG00000275770,ENSG00000177981,ENSG00000274124,ENSG00000258051,ENSG00000257885,ENSG00000257848
chr12	48157228	48157884	12:48157228-48157884	ENSG00000079387,ENSG00000240399,ENSG00000226138,ENSG00000152556,ENSG00000275770,ENSG00000177981,ENSG00000274124,ENSG00000258051,ENSG00000257885,ENSG00000257848
chr12	48163486	48163654	12:48163486-48163654	ENSG00000226138,ENSG00000177981,ENSG00000258051,ENSG00000257885,ENSG00000257848
chr12	48164616	48164747	12:48164616-48164747	ENSG00000226138,ENSG00000275770,ENSG00000177981,ENSG00000274124,ENSG00000258051,ENSG00000257885,ENSG00000257848
chr12	48183122	48183393	12:48183122-48183393	ENSG00000177981,ENSG00000257885,ENSG00000257848,ENSG00000177875,ENSG00000279875
chr12	48183526	48183678	12:48183526-48183678	ENSG00000177981,ENSG00000257885,ENSG00000257848,ENSG00000177875,ENSG00000279875,ENSG00000224709
chr12	48184264	48184413	12:48184264-48184413	ENSG00000177981,ENSG00000257885,ENSG00000257848,ENSG00000177875,ENSG00000279875
chr12	48190121	48190285	12:48190121-48190285	ENSG00000257848,ENSG00000177875,ENSG00000279875,ENSG00000269514,ENSG00000172640
chr12	48197629	48198702	12:48197629-48198702	ENSG00000257848,ENSG00000177875,ENSG00000279875,ENSG00000269514,ENSG00000172640,ENSG00000258234,ENSG00000226413,ENSG00000139223,ENSG00000177627,ENSG00000240443,ENSG00000197376,ENSG00000284723,ENSG00000198678,ENSG00000167531,ENSG00000224709
chr12	48198799	48198934	12:48198799-48198934	ENSG00000269514,ENSG00000172640
chr12	48218024	48221842	12:48218024-48221842	ENSG00000269514,ENSG00000258234,ENSG00000139223,ENSG00000197376,ENSG00000284723,ENSG00000198678
chr12	48296597	48296765	12:48296597-48296765	ENSG00000258234,ENSG00000275228,ENSG00000187166,ENSG00000273765,ENSG00000257792,ENSG00000226413,ENSG00000139223,ENSG00000177627,ENSG00000258121,ENSG00000240443,ENSG00000197376,ENSG00000284723,ENSG00000198678,ENSG00000167531,ENSG00000224709
chr12	48339889	48339991	12:48339889-48339991	ENSG00000258234,ENSG00000275228,ENSG00000187166,ENSG00000258273,ENSG00000167528,ENSG00000273765,ENSG00000226413,ENSG00000139223,ENSG00000177627,ENSG00000258121,ENSG00000240443,ENSG00000197376,ENSG00000284723,ENSG00000198678,ENSG00000167531
chr12	48346788	48347099	12:48346788-48347099	ENSG00000275228,ENSG00000187166,ENSG00000167528,ENSG00000257735,ENSG00000273765
chr12	48349366	48349466	12:48349366-48349466	ENSG00000275228,ENSG00000187166,ENSG00000167528,ENSG00000257735,ENSG00000273765,ENSG00000226413
chr12	48350161	48350325	12:48350161-48350325	ENSG00000275228,ENSG00000187166,ENSG00000167528,ENSG00000257735,ENSG00000257763,ENSG00000273765
chr12	48350459	48351399	12:48350459-48351399	ENSG00000258234,ENSG00000275228,ENSG00000187166,ENSG00000167528,ENSG00000257735,ENSG00000257763,ENSG00000273765,ENSG00000257792,ENSG00000226413,ENSG00000139223,ENSG00000177627,ENSG00000258121,ENSG00000240443,ENSG00000197376,ENSG00000284723,ENSG00000198678,ENSG00000167531
chr12	48352697	48352819	12:48352697-48352819	ENSG00000167528,ENSG00000257735,ENSG00000257763,ENSG00000273765
chr12	48379784	48379884	12:48379784-48379884	ENSG00000273765,ENSG00000258024,ENSG00000257792,ENSG00000226413,ENSG00000139223,ENSG00000177627,ENSG00000258121,ENSG00000240443,ENSG00000197376,ENSG00000284723,ENSG00000198678,ENSG00000167531,ENSG00000224709
chr12	48382253	48382365	12:48382253-48382365	ENSG00000275228,ENSG00000187166,ENSG00000273765,ENSG00000258024,ENSG00000257792,ENSG00000226413,ENSG00000139223,ENSG00000177627,ENSG00000258121,ENSG00000240443,ENSG00000197376,ENSG00000284723,ENSG00000198678,ENSG00000167531,ENSG00000224709
chr12	48414118	48414347	12:48414118-48414347	ENSG00000257792,ENSG00000273434,ENSG00000226413,ENSG00000139223,ENSG00000177627,ENSG00000258121,ENSG00000240443,ENSG00000197376,ENSG00000284723,ENSG00000198678
chr12	48417247	48417347	12:48417247-48417347	ENSG00000257792,ENSG00000273434,ENSG00000226413,ENSG00000139223,ENSG00000177627,ENSG00000258121,ENSG00000240443,ENSG00000197376,ENSG00000284723,ENSG00000198678,ENSG00000167531
chr12	48657089	48657288	12:48657089-48657288	ENSG00000224709,ENSG00000139620,ENSG00000221491,ENSG00000281842,ENSG00000206612,ENSG00000207313
chr12	48662604	48662704	12:48662604-48662704	ENSG00000224709,ENSG00000139620,ENSG00000221491,ENSG00000281842,ENSG00000206612,ENSG00000207313
chr12	48680577	48681038	12:48680577-48681038	ENSG00000139620,ENSG00000207313
chr12	48681945	48682690	12:48681945-48682690	ENSG00000224709,ENSG00000139620,ENSG00000207313
chr12	48693108	48693262	12:48693108-48693262	ENSG00000129315
chr12	48701660	48701775	12:48701660-48701775	ENSG00000129315
chr12	48715306	48715406	12:48715306-48715406	ENSG00000129315,ENSG00000257987
chr12	48716179	48716279	12:48716179-48716279	ENSG00000129315,ENSG00000257987
chr12	48716539	48717262	12:48716539-48717262	ENSG00000224709,ENSG00000139620,ENSG00000129315,ENSG00000257987
chr12	48717813	48717946	12:48717813-48717946	ENSG00000129315,ENSG00000257987
chr12	48721330	48721430	12:48721330-48721430	ENSG00000129315,ENSG00000257987
chr12	48753631	48753752	12:48753631-48753752	ENSG00000271547
chr12	48765706	48765866	12:48765706-48765866	ENSG00000257653,ENSG00000174233,ENSG00000264201
chr12	48776449	48776566	12:48776449-48776566	ENSG00000257653,ENSG00000174233,ENSG00000264201
chr12	48786870	48787014	12:48786870-48787014	ENSG00000174233,ENSG00000257660
chr12	48787253	48787353	12:48787253-48787353	ENSG00000174233,ENSG00000257660
chr12	48788682	48788782	12:48788682-48788782	ENSG00000174233,ENSG00000257660
chr12	48788852	48788952	12:48788852-48788952	ENSG00000174233,ENSG00000257660
chr12	48788987	48789224	12:48788987-48789224	ENSG00000257653,ENSG00000174233,ENSG00000264201,ENSG00000257660,ENSG00000271547
chr12	48789290	48789401	12:48789290-48789401	ENSG00000257653,ENSG00000174233,ENSG00000257660
chr12	48790184	48790334	12:48790184-48790334	ENSG00000174233,ENSG00000257660,ENSG00000271547
chr12	48795885	48796287	12:48795885-48796287	ENSG00000271547,ENSG00000207467
chr12	48812263	48812627	12:48812263-48812627	ENSG00000271547,ENSG00000207467,ENSG00000167535
chr12	48814452	48815074	12:48814452-48815074	ENSG00000271547,ENSG00000207467,ENSG00000167535
chr12	48815136	48815786	12:48815136-48815786	ENSG00000167535
chr12	48815919	48816046	12:48815919-48816046	ENSG00000167535
chr12	48816587	48816690	12:48816587-48816690	ENSG00000167535
chr12	48818223	48818529	12:48818223-48818529	ENSG00000167535
chr12	48818617	48818763	12:48818617-48818763	ENSG00000167535
chr12	48818812	48818939	12:48818812-48818939	ENSG00000167535
chr12	48821475	48821594	12:48821475-48821594	ENSG00000167535
chr12	48822722	48822822	12:48822722-48822822	ENSG00000167535
chr12	48829602	48831397	12:48829602-48831397	ENSG00000174243
chr12	48832576	48832676	12:48832576-48832676	ENSG00000174243
chr12	48843659	48843759	12:48843659-48843759	ENSG00000174243
chr12	48849714	48849832	12:48849714-48849832	ENSG00000174243
chr12	48851373	48851473	12:48851373-48851473	ENSG00000174243,ENSG00000172602,ENSG00000199394
chr12	48851631	48851826	12:48851631-48851826	ENSG00000174243,ENSG00000199394
chr12	48851908	48852445	12:48851908-48852445	ENSG00000174243,ENSG00000172602,ENSG00000199394,ENSG00000239617,ENSG00000272822,ENSG00000139537
chr12	48852538	48852784	12:48852538-48852784	ENSG00000174243,ENSG00000172602,ENSG00000199394
chr12	48853307	48853485	12:48853307-48853485	ENSG00000174243,ENSG00000172602,ENSG00000199394
chr12	48864800	48864900	12:48864800-48864900	ENSG00000172602
chr12	48865675	48866140	12:48865675-48866140	ENSG00000172602,ENSG00000199394
chr12	48873428	48873604	12:48873428-48873604	ENSG00000172602
chr12	48890754	48890915	12:48890754-48890915	ENSG00000174243,ENSG00000199394,ENSG00000239617,ENSG00000139537
chr12	48904004	48904351	12:48904004-48904351	ENSG00000199394,ENSG00000239617,ENSG00000139537
chr12	48904395	48904495	12:48904395-48904495	ENSG00000199394,ENSG00000239617,ENSG00000139537
chr12	48919103	48919203	12:48919103-48919203	ENSG00000139537,ENSG00000134285
chr12	48925146	48925378	12:48925146-48925378	ENSG00000134285
chr12	48925502	48925602	12:48925502-48925602	ENSG00000134285
chr12	48935525	48935721	12:48935525-48935721	ENSG00000272822,ENSG00000134285
chr12	48945601	48945701	12:48945601-48945701	ENSG00000272822
chr12	48951128	48951228	12:48951128-48951228	ENSG00000272822,ENSG00000134287
chr12	48956422	48956742	12:48956422-48956742	ENSG00000272822,ENSG00000134287,ENSG00000169884,ENSG00000200303,ENSG00000125084
chr12	48956865	48957027	12:48956865-48957027	ENSG00000272822,ENSG00000134287,ENSG00000169884
chr12	48957159	48957781	12:48957159-48957781	ENSG00000272822,ENSG00000134287,ENSG00000169884,ENSG00000200303,ENSG00000125084
chr12	48959336	48959472	12:48959336-48959472	ENSG00000272822,ENSG00000134287
chr12	48975162	48975307	12:48975162-48975307	ENSG00000169884,ENSG00000200303,ENSG00000125084
chr12	48978148	48978287	12:48978148-48978287	ENSG00000169884,ENSG00000200303,ENSG00000125084
chr12	48995579	48995757	12:48995579-48995757	ENSG00000181418,ENSG00000258283,ENSG00000257913,ENSG00000181929
chr12	48996834	48996967	12:48996834-48996967	ENSG00000181418,ENSG00000258283,ENSG00000257913
chr12	48998263	48998363	12:48998263-48998363	ENSG00000181418,ENSG00000258283,ENSG00000257913,ENSG00000181929
chr12	48998839	48998939	12:48998839-48998939	ENSG00000181418,ENSG00000258283,ENSG00000257913
chr12	49004559	49004705	12:49004559-49004705	ENSG00000181418,ENSG00000258283,ENSG00000257913,ENSG00000181929
chr12	49015117	49015223	12:49015117-49015223	ENSG00000181929,ENSG00000288710
chr12	49015409	49015604	12:49015409-49015604	ENSG00000181929,ENSG00000288710
chr12	49017286	49017471	12:49017286-49017471	ENSG00000181929,ENSG00000288710
chr12	49018531	49019294	12:49018531-49019294	ENSG00000181418,ENSG00000258283,ENSG00000257913,ENSG00000181929,ENSG00000288710,ENSG00000167548
chr12	49020702	49020808	12:49020702-49020808	ENSG00000181929,ENSG00000288710,ENSG00000167548
chr12	49022290	49022433	12:49022290-49022433	ENSG00000181929,ENSG00000288710,ENSG00000167548
chr12	49026580	49026683	12:49026580-49026683	ENSG00000288710,ENSG00000167548
chr12	49027713	49027848	12:49027713-49027848	ENSG00000288710,ENSG00000167548
chr12	49027926	49028044	12:49027926-49028044	ENSG00000288710,ENSG00000167548
chr12	49030147	49030270	12:49030147-49030270	ENSG00000167548
chr12	49031158	49031338	12:49031158-49031338	ENSG00000167548
chr12	49031628	49031813	12:49031628-49031813	ENSG00000167548
chr12	49035280	49035391	12:49035280-49035391	ENSG00000167548
chr12	49046306	49046411	12:49046306-49046411	ENSG00000167548
chr12	49046633	49046791	12:49046633-49046791	ENSG00000167548
chr12	49052920	49053143	12:49052920-49053143	-
chr12	49055675	49055859	12:49055675-49055859	-
chr12	49056035	49056345	12:49056035-49056345	-
chr12	49059208	49059341	12:49059208-49059341	-
chr12	49059724	49059824	12:49059724-49059824	-
chr12	49059986	49061015	12:49059986-49061015	ENSG00000167548,ENSG00000167550
chr12	49061085	49061207	12:49061085-49061207	ENSG00000167550
chr12	49064000	49064181	12:49064000-49064181	ENSG00000167548,ENSG00000167550
chr12	49069728	49070350	12:49069728-49070350	ENSG00000167550,ENSG00000277672
chr12	49088153	49088253	12:49088153-49088253	ENSG00000277672,ENSG00000139549,ENSG00000257346
chr12	49088396	49088666	12:49088396-49088666	ENSG00000277672,ENSG00000139549,ENSG00000257346
chr12	49089932	49090032	12:49089932-49090032	ENSG00000277672,ENSG00000139549,ENSG00000257346
chr12	49091563	49091683	12:49091563-49091683	ENSG00000139549,ENSG00000257346
chr12	49092026	49092311	12:49092026-49092311	ENSG00000139549,ENSG00000257346,ENSG00000139636
chr12	49094384	49095041	12:49094384-49095041	ENSG00000139549,ENSG00000257346
chr12	49108553	49108653	12:49108553-49108653	ENSG00000139636
chr12	49108789	49109030	12:49108789-49109030	ENSG00000139636
chr12	49109391	49109526	12:49109391-49109526	ENSG00000139636
chr12	49110167	49111183	12:49110167-49111183	ENSG00000139636,ENSG00000123416,ENSG00000258017,ENSG00000200309
chr12	49121139	49121255	12:49121139-49121255	ENSG00000258017
chr12	49121290	49121393	12:49121290-49121393	ENSG00000139636,ENSG00000258017
chr12	49129498	49129630	12:49129498-49129630	ENSG00000123416,ENSG00000258017,ENSG00000200309
chr12	49130243	49131787	12:49130243-49131787	ENSG00000139636,ENSG00000123416,ENSG00000258017,ENSG00000200309
chr12	49131840	49131945	12:49131840-49131945	ENSG00000123416,ENSG00000258017,ENSG00000200309
chr12	49132979	49133104	12:49132979-49133104	ENSG00000123416,ENSG00000258017,ENSG00000200309
chr12	49133531	49133705	12:49133531-49133705	ENSG00000123416,ENSG00000258017,ENSG00000200309
chr12	49150587	49150687	12:49150587-49150687	ENSG00000258017
chr12	49184419	49184612	12:49184419-49184612	ENSG00000167552
chr12	49186763	49186863	12:49186763-49186863	ENSG00000167552,ENSG00000274017
chr12	49186948	49187065	12:49186948-49187065	ENSG00000167552,ENSG00000274017
chr12	49187230	49187629	12:49187230-49187629	ENSG00000123416,ENSG00000258017,ENSG00000200309,ENSG00000167552,ENSG00000167553,ENSG00000274017
chr12	49187958	49188085	12:49187958-49188085	ENSG00000167552,ENSG00000274017
chr12	49188129	49188442	12:49188129-49188442	ENSG00000123416,ENSG00000200309,ENSG00000167552,ENSG00000167553,ENSG00000274017
chr12	49188515	49189541	12:49188515-49189541	ENSG00000123416,ENSG00000258017,ENSG00000200309,ENSG00000167552,ENSG00000167553,ENSG00000274017
chr12	49189947	49190061	12:49189947-49190061	ENSG00000167552,ENSG00000274017
chr12	49215138	49215379	12:49215138-49215379	-
chr12	49222596	49222824	12:49222596-49222824	ENSG00000167553
chr12	49230956	49233289	12:49230956-49233289	ENSG00000167553
chr12	49234463	49235106	12:49234463-49235106	ENSG00000167553
chr12	49235400	49235533	12:49235400-49235533	-
chr12	49239002	49239136	12:49239002-49239136	-
chr12	49242895	49243058	12:49242895-49243058	-
chr12	49258182	49258282	12:49258182-49258282	ENSG00000258101
chr12	49263421	49263526	12:49263421-49263526	ENSG00000167553,ENSG00000258101
chr12	49264240	49264598	12:49264240-49264598	ENSG00000167553,ENSG00000258101
chr12	49264658	49265456	12:49264658-49265456	ENSG00000167553,ENSG00000258101,ENSG00000258232,ENSG00000135406
chr12	49265626	49265726	12:49265626-49265726	ENSG00000167553,ENSG00000258101,ENSG00000258232
chr12	49265825	49265925	12:49265825-49265925	ENSG00000167553,ENSG00000258101,ENSG00000258232
chr12	49268438	49268602	12:49268438-49268602	ENSG00000167553,ENSG00000258101,ENSG00000258232
chr12	49317905	49318005	12:49317905-49318005	ENSG00000258334,ENSG00000135406,ENSG00000135451
chr12	49321935	49322057	12:49321935-49322057	ENSG00000258334,ENSG00000135406,ENSG00000135451
chr12	49322660	49323302	12:49322660-49323302	ENSG00000258334,ENSG00000135406,ENSG00000135451
chr12	49323348	49323448	12:49323348-49323448	ENSG00000258334,ENSG00000135406,ENSG00000135451
chr12	49331682	49331874	12:49331682-49331874	ENSG00000258334,ENSG00000135406,ENSG00000135451,ENSG00000186897
chr12	49332603	49332715	12:49332603-49332715	ENSG00000135406,ENSG00000135451,ENSG00000186897
chr12	49337085	49337380	12:49337085-49337380	ENSG00000135406,ENSG00000186897,ENSG00000178401
chr12	49338144	49338275	12:49338144-49338275	ENSG00000135406,ENSG00000186897,ENSG00000178401
chr12	49339665	49339848	12:49339665-49339848	ENSG00000135406,ENSG00000186897
chr12	49341973	49342288	12:49341973-49342288	ENSG00000135406,ENSG00000186897,ENSG00000178401
chr12	49342553	49342653	12:49342553-49342653	ENSG00000135406,ENSG00000186897,ENSG00000178401
chr12	49345289	49345420	12:49345289-49345420	ENSG00000135406,ENSG00000178401
chr12	49345461	49345673	12:49345461-49345673	ENSG00000135406,ENSG00000178401
chr12	49347653	49347985	12:49347653-49347985	ENSG00000135406,ENSG00000178401
chr12	49355955	49356055	12:49355955-49356055	ENSG00000178401,ENSG00000123352,ENSG00000257954
chr12	49366682	49367553	12:49366682-49367553	ENSG00000123352,ENSG00000257954,ENSG00000257464
chr12	49371376	49371479	12:49371376-49371479	ENSG00000123352,ENSG00000257954,ENSG00000257464
chr12	49402198	49402312	12:49402198-49402312	ENSG00000257954,ENSG00000257464
chr12	49462464	49462614	12:49462464-49462614	ENSG00000123352,ENSG00000257954,ENSG00000257464
chr12	49530480	49530580	12:49530480-49530580	ENSG00000287537,ENSG00000135519
chr12	49538901	49539091	12:49538901-49539091	ENSG00000287537,ENSG00000135519,ENSG00000257964
chr12	49549102	49549263	12:49549102-49549263	ENSG00000287537,ENSG00000135519,ENSG00000257964
chr12	49558304	49558463	12:49558304-49558463	ENSG00000135519,ENSG00000187778,ENSG00000257964
chr12	49565251	49565351	12:49565251-49565351	ENSG00000187778,ENSG00000110844,ENSG00000257964,ENSG00000199237,ENSG00000258284
chr12	49567736	49567938	12:49567736-49567938	ENSG00000187778,ENSG00000110844,ENSG00000257964,ENSG00000199237,ENSG00000258284,ENSG00000257243
chr12	49567995	49568231	12:49567995-49568231	ENSG00000135519,ENSG00000187778,ENSG00000110844,ENSG00000257964,ENSG00000135436,ENSG00000199237,ENSG00000258284,ENSG00000257243
chr12	49621974	49622236	12:49621974-49622236	ENSG00000110844,ENSG00000135436,ENSG00000199237,ENSG00000258284,ENSG00000257243,ENSG00000258104
chr12	49622762	49623755	12:49622762-49623755	ENSG00000110844,ENSG00000257964,ENSG00000135436,ENSG00000199237,ENSG00000258284,ENSG00000257243,ENSG00000258104
chr12	49636991	49637166	12:49636991-49637166	ENSG00000110844,ENSG00000135436,ENSG00000199237,ENSG00000258284,ENSG00000257243,ENSG00000161791
chr12	49642078	49642230	12:49642078-49642230	ENSG00000110844,ENSG00000161791,ENSG00000257570
chr12	49642618	49642718	12:49642618-49642718	ENSG00000110844,ENSG00000161791,ENSG00000257570
chr12	49644021	49644247	12:49644021-49644247	ENSG00000110844
chr12	49644503	49645028	12:49644503-49645028	ENSG00000110844,ENSG00000161791,ENSG00000257570
chr12	49645617	49645717	12:49645617-49645717	ENSG00000110844,ENSG00000161791
chr12	49650547	49650647	12:49650547-49650647	ENSG00000161791
chr12	49655640	49655818	12:49655640-49655818	ENSG00000161791
chr12	49662364	49662481	12:49662364-49662481	ENSG00000161791
chr12	49663103	49663273	12:49663103-49663273	ENSG00000161791
chr12	49663358	49663458	12:49663358-49663458	ENSG00000161791
chr12	49670104	49670204	12:49670104-49670204	-
chr12	49670611	49670717	12:49670611-49670717	ENSG00000161791
chr12	49673185	49674186	12:49673185-49674186	ENSG00000257964,ENSG00000135436,ENSG00000199237,ENSG00000258284,ENSG00000257243,ENSG00000161791,ENSG00000139644,ENSG00000257570
chr12	49674732	49674839	12:49674732-49674839	ENSG00000161791
chr12	49675732	49675910	12:49675732-49675910	-
chr12	49678306	49678406	12:49678306-49678406	-
chr12	49691218	49691318	12:49691218-49691318	-
chr12	49691652	49691776	12:49691652-49691776	-
chr12	49694653	49694783	12:49694653-49694783	-
chr12	49703923	49704023	12:49703923-49704023	ENSG00000161791,ENSG00000139644,ENSG00000257570
chr12	49705049	49705149	12:49705049-49705149	ENSG00000161791,ENSG00000139644,ENSG00000257570
chr12	49705371	49705718	12:49705371-49705718	ENSG00000161791,ENSG00000139644,ENSG00000257570
chr12	49706168	49706268	12:49706168-49706268	ENSG00000161791,ENSG00000139644,ENSG00000257570
chr12	49706819	49707883	12:49706819-49707883	ENSG00000110844,ENSG00000135436,ENSG00000199237,ENSG00000258284,ENSG00000257243,ENSG00000161791,ENSG00000139644,ENSG00000257570
chr12	49709035	49709179	12:49709035-49709179	ENSG00000161791,ENSG00000139644,ENSG00000257570
chr12	49741118	49742349	12:49741118-49742349	ENSG00000139644,ENSG00000257730
chr12	49747117	49747217	12:49747117-49747217	ENSG00000139644
chr12	49776149	49776303	12:49776149-49776303	ENSG00000257730
chr12	49791999	49792099	12:49791999-49792099	ENSG00000167566
chr12	49797047	49797228	12:49797047-49797228	ENSG00000167566
chr12	49797779	49798474	12:49797779-49798474	ENSG00000167566
chr12	49800424	49800539	12:49800424-49800539	ENSG00000167566
chr12	49806472	49806721	12:49806472-49806721	ENSG00000167566
chr12	49808688	49808876	12:49808688-49808876	ENSG00000167566
chr12	49808942	49809056	12:49808942-49809056	ENSG00000167566
chr12	49809384	49809789	12:49809384-49809789	ENSG00000167566
chr12	49809873	49809973	12:49809873-49809973	ENSG00000167566
chr12	49810180	49810374	12:49810180-49810374	ENSG00000167566
chr12	49824676	49824852	12:49824676-49824852	ENSG00000167566,ENSG00000258057
chr12	49825497	49825630	12:49825497-49825630	ENSG00000167566,ENSG00000258057
chr12	49826269	49826369	12:49826269-49826369	ENSG00000167566,ENSG00000258057
chr12	49826822	49827013	12:49826822-49827013	ENSG00000167566,ENSG00000258057
chr12	49827445	49827661	12:49827445-49827661	ENSG00000167566,ENSG00000258057
chr12	49827922	49828271	12:49827922-49828271	ENSG00000167566,ENSG00000258057,ENSG00000186666
chr12	49828312	49828861	12:49828312-49828861	ENSG00000167566,ENSG00000258057,ENSG00000186666
chr12	49837618	49837718	12:49837618-49837718	ENSG00000257730,ENSG00000186666
chr12	49842756	49843263	12:49842756-49843263	ENSG00000186666
chr12	49843295	49843478	12:49843295-49843478	ENSG00000186666
chr12	49869011	49869339	12:49869011-49869339	ENSG00000257253,ENSG00000242041
chr12	49869577	49869677	12:49869577-49869677	ENSG00000257253,ENSG00000242041
chr12	49885465	49885570	12:49885465-49885570	ENSG00000135472,ENSG00000257771,ENSG00000258135
chr12	49901248	49901348	12:49901248-49901348	ENSG00000135472,ENSG00000257771,ENSG00000258135
chr12	49903986	49904086	12:49903986-49904086	ENSG00000135472,ENSG00000257771,ENSG00000258135
chr12	49917959	49918059	12:49917959-49918059	ENSG00000257771,ENSG00000258135
chr12	49943099	49943199	12:49943099-49943199	-
chr12	49945441	49945541	12:49945441-49945541	ENSG00000167580,ENSG00000257378
chr12	49945640	49945846	12:49945640-49945846	ENSG00000167580,ENSG00000257378
chr12	49959898	49960033	12:49959898-49960033	ENSG00000167580,ENSG00000257588,ENSG00000257378,ENSG00000161798
chr12	49963010	49963276	12:49963010-49963276	ENSG00000167580,ENSG00000257588,ENSG00000257378,ENSG00000161798,ENSG00000086159
chr12	49965751	49965851	12:49965751-49965851	ENSG00000257588,ENSG00000161798,ENSG00000086159
chr12	49967089	49967766	12:49967089-49967766	ENSG00000257588,ENSG00000257378,ENSG00000161798,ENSG00000086159
chr12	49967831	49967979	12:49967831-49967979	ENSG00000257588,ENSG00000161798,ENSG00000086159
chr12	49968114	49968249	12:49968114-49968249	ENSG00000257588,ENSG00000161798,ENSG00000086159
chr12	49968400	49968500	12:49968400-49968500	ENSG00000257588,ENSG00000257378,ENSG00000161798,ENSG00000086159
chr12	49968969	49969095	12:49968969-49969095	ENSG00000257588,ENSG00000257378,ENSG00000161798,ENSG00000086159
chr12	49969142	49969403	12:49969142-49969403	ENSG00000257588,ENSG00000257378,ENSG00000161798,ENSG00000086159
chr12	49969994	49970285	12:49969994-49970285	ENSG00000086159
chr12	49970942	49971139	12:49970942-49971139	ENSG00000086159
chr12	50025022	50025741	12:50025022-50025741	ENSG00000161800
chr12	50025808	50025913	12:50025808-50025913	ENSG00000161800
chr12	50048240	50048372	12:50048240-50048372	-
chr12	50050602	50050702	12:50050602-50050702	ENSG00000110881
chr12	50052342	50052484	12:50052342-50052484	ENSG00000110881
chr12	50055884	50055984	12:50055884-50055984	ENSG00000110881
chr12	50057345	50057647	12:50057345-50057647	ENSG00000110881
chr12	50057752	50058098	12:50057752-50058098	ENSG00000110881
chr12	50058237	50058463	12:50058237-50058463	ENSG00000110881
chr12	50058699	50058808	12:50058699-50058808	ENSG00000110881
chr12	50061145	50061245	12:50061145-50061245	ENSG00000110881
chr12	50074908	50075062	12:50074908-50075062	ENSG00000110881
chr12	50075147	50075479	12:50075147-50075479	ENSG00000110881,ENSG00000066117
chr12	50083932	50084032	12:50083932-50084032	ENSG00000110881,ENSG00000066117
chr12	50085054	50085600	12:50085054-50085600	ENSG00000066117,ENSG00000167588
chr12	50087400	50087500	12:50087400-50087500	ENSG00000066117
chr12	50087964	50088212	12:50087964-50088212	ENSG00000066117
chr12	50088726	50088992	12:50088726-50088992	ENSG00000066117
chr12	50102122	50102278	12:50102122-50102278	ENSG00000066117,ENSG00000167588
chr12	50106890	50106990	12:50106890-50106990	ENSG00000167588,ENSG00000178449,ENSG00000272368
chr12	50109821	50109933	12:50109821-50109933	ENSG00000167588,ENSG00000178449,ENSG00000272368
chr12	50110428	50110616	12:50110428-50110616	ENSG00000167588,ENSG00000178449,ENSG00000272368
chr12	50110796	50111086	12:50110796-50111086	ENSG00000167588,ENSG00000178449,ENSG00000272368
chr12	50111156	50111280	12:50111156-50111280	ENSG00000167588,ENSG00000178449,ENSG00000272368
chr12	50111354	50112605	12:50111354-50112605	ENSG00000066117,ENSG00000167588,ENSG00000178449,ENSG00000272368,ENSG00000139624
chr12	50112799	50112904	12:50112799-50112904	ENSG00000167588,ENSG00000178449,ENSG00000272368
chr12	50113101	50113201	12:50113101-50113201	ENSG00000167588,ENSG00000178449,ENSG00000272368
chr12	50113233	50113353	12:50113233-50113353	ENSG00000167588,ENSG00000178449,ENSG00000272368
chr12	50134963	50135106	12:50134963-50135106	ENSG00000139624
chr12	50135375	50135528	12:50135375-50135528	ENSG00000139624
chr12	50161705	50164766	12:50161705-50164766	ENSG00000139624
chr12	50166828	50168128	12:50166828-50168128	ENSG00000139624
chr12	50171024	50171209	12:50171024-50171209	ENSG00000139624
chr12	50174698	50174819	12:50174698-50174819	ENSG00000139624
chr12	50175555	50175657	12:50175555-50175657	-
chr12	50185758	50185922	12:50185758-50185922	ENSG00000257298
chr12	50186624	50186724	12:50186624-50186724	ENSG00000257298
chr12	50187248	50187353	12:50187248-50187353	ENSG00000050405,ENSG00000257298
chr12	50187616	50187716	12:50187616-50187716	ENSG00000257298
chr12	50204396	50204496	12:50204396-50204496	ENSG00000050405,ENSG00000257298
chr12	50209531	50209636	12:50209531-50209636	ENSG00000050405
chr12	50211700	50211800	12:50211700-50211800	ENSG00000257531,ENSG00000257256
chr12	50214421	50214521	12:50214421-50214521	ENSG00000257531,ENSG00000257256
chr12	50219976	50220076	12:50219976-50220076	ENSG00000050405,ENSG00000257531,ENSG00000257256,ENSG00000221604
chr12	50220479	50220635	12:50220479-50220635	ENSG00000050405,ENSG00000257531,ENSG00000257256,ENSG00000221604
chr12	50221281	50221793	12:50221281-50221793	ENSG00000050405,ENSG00000257531,ENSG00000257256,ENSG00000221604
chr12	50221883	50221983	12:50221883-50221983	ENSG00000050405,ENSG00000257531,ENSG00000257256,ENSG00000221604
chr12	50222652	50222752	12:50222652-50222752	ENSG00000050405,ENSG00000257531,ENSG00000257256,ENSG00000221604
chr12	50232703	50232870	12:50232703-50232870	ENSG00000221604
chr12	50241921	50242021	12:50241921-50242021	ENSG00000221604
chr12	50242069	50242271	12:50242069-50242271	ENSG00000050405,ENSG00000221604
chr12	50244332	50244432	12:50244332-50244432	ENSG00000050405,ENSG00000221604
chr12	50250549	50250649	12:50250549-50250649	ENSG00000212496
chr12	50251930	50252030	12:50251930-50252030	ENSG00000212496
chr12	50257685	50257785	12:50257685-50257785	ENSG00000212496
chr12	50258041	50258141	12:50258041-50258141	ENSG00000212496
chr12	50266540	50266640	12:50266540-50266640	ENSG00000212496
chr12	50272814	50272940	12:50272814-50272940	ENSG00000278842
chr12	50283355	50283714	12:50283355-50283714	ENSG00000050405,ENSG00000278842
chr12	50348491	50348591	12:50348491-50348591	ENSG00000185958,ENSG00000244266
chr12	50373358	50373464	12:50373358-50373464	ENSG00000244266
chr12	50399883	50400067	12:50399883-50400067	ENSG00000185958,ENSG00000161813
chr12	50400672	50401024	12:50400672-50401024	ENSG00000185958,ENSG00000161813
chr12	50401071	50401398	12:50401071-50401398	ENSG00000185958,ENSG00000161813
chr12	50401553	50401692	12:50401553-50401692	ENSG00000185958,ENSG00000161813
chr12	50404795	50405093	12:50404795-50405093	ENSG00000185958,ENSG00000161813
chr12	50407737	50407837	12:50407737-50407837	ENSG00000161813
chr12	50440892	50440992	12:50440892-50440992	ENSG00000161813
chr12	50442381	50442578	12:50442381-50442578	ENSG00000161813
chr12	50449218	50449496	12:50449218-50449496	ENSG00000161813
chr12	50463538	50463670	12:50463538-50463670	-
chr12	50504171	50504271	12:50504171-50504271	ENSG00000066084,ENSG00000207136
chr12	50504623	50504738	12:50504623-50504738	ENSG00000066084,ENSG00000207136
chr12	50504837	50505349	12:50504837-50505349	ENSG00000066084,ENSG00000207136
chr12	50505414	50505671	12:50505414-50505671	ENSG00000066084,ENSG00000207136
chr12	50506042	50506330	12:50506042-50506330	ENSG00000066084,ENSG00000207136
chr12	50532803	50532939	12:50532803-50532939	-
chr12	50537233	50537446	12:50537233-50537446	-
chr12	50540353	50540453	12:50540353-50540453	-
chr12	50543658	50543758	12:50543658-50543758	-
chr12	50563241	50563360	12:50563241-50563360	-
chr12	50569922	50570044	12:50569922-50570044	-
chr12	50573248	50573348	12:50573248-50573348	-
chr12	50574931	50575031	12:50574931-50575031	-
chr12	50575077	50575177	12:50575077-50575177	-
chr12	50581896	50581996	12:50581896-50581996	-
chr12	50597645	50597745	12:50597645-50597745	-
chr12	50598315	50598415	12:50598315-50598415	-
chr12	50599054	50599154	12:50599054-50599154	-
chr12	50599549	50599649	12:50599549-50599649	-
chr12	50610558	50610725	12:50610558-50610725	ENSG00000207136
chr12	50620753	50620930	12:50620753-50620930	ENSG00000207136
chr12	50621413	50621827	12:50621413-50621827	ENSG00000207136
chr12	50621944	50622045	12:50621944-50622045	ENSG00000207136
chr12	50643671	50643821	12:50643671-50643821	ENSG00000066084,ENSG00000207136
chr12	50647176	50647297	12:50647176-50647297	ENSG00000066084,ENSG00000207136,ENSG00000200183
chr12	50661668	50661983	12:50661668-50661983	ENSG00000200183
chr12	50662290	50662422	12:50662290-50662422	ENSG00000200183
chr12	50663960	50664106	12:50663960-50664106	ENSG00000200183
chr12	50664331	50664806	12:50664331-50664806	ENSG00000200183
chr12	50665726	50665826	12:50665726-50665826	-
chr12	50674471	50674571	12:50674471-50674571	-
chr12	50686786	50686889	12:50686786-50686889	ENSG00000066084
chr12	50690974	50691306	12:50690974-50691306	ENSG00000066084
chr12	50693058	50693161	12:50693058-50693161	ENSG00000066084
chr12	50693364	50693505	12:50693364-50693505	ENSG00000066084
chr12	50732141	50732241	12:50732141-50732241	ENSG00000200428
chr12	50733919	50734068	12:50733919-50734068	ENSG00000200428
chr12	50734807	50734943	12:50734807-50734943	ENSG00000200428
chr12	50752075	50752220	12:50752075-50752220	ENSG00000200428,ENSG00000271018
chr12	50754576	50754693	12:50754576-50754693	ENSG00000200428,ENSG00000271018,ENSG00000123268
chr12	50763439	50763539	12:50763439-50763539	ENSG00000271018,ENSG00000123268
chr12	50763705	50764163	12:50763705-50764163	ENSG00000200428,ENSG00000271018,ENSG00000123268,ENSG00000271490
chr12	50764218	50764859	12:50764218-50764859	ENSG00000271018,ENSG00000123268
chr12	50765600	50765700	12:50765600-50765700	ENSG00000123268,ENSG00000271490
chr12	50766236	50766336	12:50766236-50766336	ENSG00000123268,ENSG00000271490
chr12	50791825	50791925	12:50791825-50791925	ENSG00000271490
chr12	50797558	50797658	12:50797558-50797658	ENSG00000271490
chr12	50825452	50825612	12:50825452-50825612	ENSG00000271490,ENSG00000243075,ENSG00000186452,ENSG00000271621,ENSG00000271596,ENSG00000214511,ENSG00000274797
chr12	50922860	50923167	12:50922860-50923167	ENSG00000243075,ENSG00000186452,ENSG00000271621,ENSG00000185432,ENSG00000274156,ENSG00000199740,ENSG00000271596,ENSG00000214511,ENSG00000274797
chr12	50923513	50923761	12:50923513-50923761	ENSG00000243075,ENSG00000186452,ENSG00000271621,ENSG00000185432,ENSG00000274156,ENSG00000199740,ENSG00000271596,ENSG00000214511,ENSG00000274797
chr12	50924456	50925306	12:50924456-50925306	ENSG00000243075,ENSG00000186452,ENSG00000271621,ENSG00000185432,ENSG00000274156,ENSG00000199740,ENSG00000271596,ENSG00000214511,ENSG00000274797
chr12	50927035	50927307	12:50927035-50927307	ENSG00000243075,ENSG00000186452,ENSG00000271621,ENSG00000185432,ENSG00000274156,ENSG00000199740,ENSG00000271596,ENSG00000214511,ENSG00000274797
chr12	50927658	50927758	12:50927658-50927758	ENSG00000243075,ENSG00000186452,ENSG00000271621,ENSG00000185432,ENSG00000274156,ENSG00000199740,ENSG00000271596,ENSG00000214511,ENSG00000274797
chr12	50934702	50934845	12:50934702-50934845	ENSG00000271621,ENSG00000185432,ENSG00000274156,ENSG00000199740,ENSG00000271596,ENSG00000214511,ENSG00000274797
chr12	50935246	50935346	12:50935246-50935346	ENSG00000243075,ENSG00000186452,ENSG00000274156,ENSG00000199740,ENSG00000271596,ENSG00000214511,ENSG00000274797
chr12	50985340	50985487	12:50985340-50985487	ENSG00000243075,ENSG00000186452,ENSG00000271621,ENSG00000271596,ENSG00000214511,ENSG00000274797
chr12	50987089	50987219	12:50987089-50987219	ENSG00000243075,ENSG00000186452,ENSG00000271621,ENSG00000271596,ENSG00000214511,ENSG00000274797,ENSG00000110911
chr12	51009165	51009551	12:51009165-51009551	ENSG00000110911,ENSG00000272028
chr12	51016118	51016329	12:51016118-51016329	ENSG00000272028
chr12	51020083	51020239	12:51020083-51020239	ENSG00000110911,ENSG00000272028
chr12	51020543	51020673	12:51020543-51020673	ENSG00000110911,ENSG00000272028
chr12	51020869	51020969	12:51020869-51020969	ENSG00000110911,ENSG00000272028
chr12	51021546	51021683	12:51021546-51021683	ENSG00000110911,ENSG00000272028
chr12	51021943	51022101	12:51021943-51022101	ENSG00000110911,ENSG00000272028
chr12	51023496	51023596	12:51023496-51023596	ENSG00000110911,ENSG00000272028
chr12	51025980	51026169	12:51025980-51026169	ENSG00000110911,ENSG00000199903
chr12	51026208	51026606	12:51026208-51026606	ENSG00000110911,ENSG00000272028,ENSG00000199903,ENSG00000050426
chr12	51026700	51026845	12:51026700-51026845	ENSG00000110911,ENSG00000199903
chr12	51026884	51026984	12:51026884-51026984	ENSG00000110911,ENSG00000199903
chr12	51027109	51027233	12:51027109-51027233	ENSG00000110911,ENSG00000199903
chr12	51028150	51028261	12:51028150-51028261	ENSG00000110911,ENSG00000199903
chr12	51047335	51047516	12:51047335-51047516	ENSG00000199903,ENSG00000050426
chr12	51047721	51048539	12:51047721-51048539	ENSG00000199903,ENSG00000050426
chr12	51071183	51071283	12:51071183-51071283	ENSG00000110925
chr12	51071699	51071877	12:51071699-51071877	ENSG00000110925
chr12	51075414	51075670	12:51075414-51075670	ENSG00000110925
chr12	51083421	51083923	12:51083421-51083923	ENSG00000199903,ENSG00000050426,ENSG00000110925,ENSG00000244540,ENSG00000200953,ENSG00000199824
chr12	51084366	51084595	12:51084366-51084595	ENSG00000110925
chr12	51084837	51084992	12:51084837-51084992	ENSG00000110925
chr12	51085512	51085642	12:51085512-51085642	ENSG00000110925
chr12	51086910	51087021	12:51086910-51087021	ENSG00000110925
chr12	51099226	51099461	12:51099226-51099461	ENSG00000135457,ENSG00000244540
chr12	51112713	51112813	12:51112713-51112813	ENSG00000244540,ENSG00000200953
chr12	51119004	51119130	12:51119004-51119130	ENSG00000244540,ENSG00000257246,ENSG00000200953
chr12	51122250	51122382	12:51122250-51122382	ENSG00000244540,ENSG00000257246,ENSG00000200953
chr12	51134384	51134501	12:51134384-51134501	ENSG00000257246,ENSG00000200953,ENSG00000199824
chr12	51137024	51137124	12:51137024-51137124	ENSG00000257246,ENSG00000200953,ENSG00000199824
chr12	51172340	51172497	12:51172340-51172497	ENSG00000135457,ENSG00000200953,ENSG00000199824
chr12	51172534	51173397	12:51172534-51173397	ENSG00000135457,ENSG00000200953,ENSG00000199824
chr12	51190233	51190333	12:51190233-51190333	ENSG00000200953,ENSG00000184271,ENSG00000278126
chr12	51199124	51199224	12:51199124-51199224	ENSG00000184271,ENSG00000278126
chr12	51205661	51205762	12:51205661-51205762	ENSG00000184271,ENSG00000278126
chr12	51214597	51214697	12:51214597-51214697	ENSG00000184271,ENSG00000278126
chr12	51217304	51217598	12:51217304-51217598	ENSG00000184271,ENSG00000183283
chr12	51217747	51218506	12:51217747-51218506	ENSG00000184271
chr12	51218586	51218770	12:51218586-51218770	ENSG00000184271
chr12	51218946	51219107	12:51218946-51219107	ENSG00000184271
chr12	51219324	51219424	12:51219324-51219424	ENSG00000184271
chr12	51232992	51233141	12:51232992-51233141	ENSG00000183283
chr12	51237185	51237285	12:51237185-51237285	ENSG00000183283
chr12	51238331	51239404	12:51238331-51239404	ENSG00000183283
chr12	51248576	51248691	12:51248576-51248691	ENSG00000183283
chr12	51269545	51269773	12:51269545-51269773	ENSG00000170545
chr12	51270135	51270279	12:51270135-51270279	ENSG00000170545
chr12	51326284	51326384	12:51326284-51326384	ENSG00000110934
chr12	51341509	51341609	12:51341509-51341609	ENSG00000110934,ENSG00000139610
chr12	51358091	51358191	12:51358091-51358191	ENSG00000139610,ENSG00000139629
chr12	51362329	51362519	12:51362329-51362519	ENSG00000139610,ENSG00000139629
chr12	51371646	51371856	12:51371646-51371856	ENSG00000139629
chr12	51376325	51376425	12:51376325-51376425	ENSG00000139629
chr12	51376559	51376659	12:51376559-51376659	ENSG00000139629
chr12	51390884	51391030	12:51390884-51391030	ENSG00000139629,ENSG00000050438
chr12	51424567	51425014	12:51424567-51425014	ENSG00000050438,ENSG00000271065
chr12	51520803	51520909	12:51520803-51520909	ENSG00000050438
chr12	51526590	51526690	12:51526590-51526690	ENSG00000050438,ENSG00000271065
chr12	51590939	51591039	12:51590939-51591039	ENSG00000196876
chr12	51591153	51591266	12:51591153-51591266	ENSG00000196876
chr12	51593591	51593743	12:51593591-51593743	ENSG00000196876
chr12	51666410	51666510	12:51666410-51666510	ENSG00000196876
chr12	51694318	51694455	12:51694318-51694455	ENSG00000196876
chr12	51717131	51717255	12:51717131-51717255	ENSG00000257851
chr12	51751665	51751765	12:51751665-51751765	ENSG00000196876
chr12	51751992	51752092	12:51751992-51752092	ENSG00000196876
chr12	51752385	51752769	12:51752385-51752769	ENSG00000196876
chr12	51753131	51753231	12:51753131-51753231	ENSG00000196876
chr12	51780340	51780460	12:51780340-51780460	ENSG00000196876
chr12	51806725	51806999	12:51806725-51806999	ENSG00000260122,ENSG00000284730
chr12	51814305	51814736	12:51814305-51814736	ENSG00000260122,ENSG00000284730,ENSG00000260473,ENSG00000261586
chr12	51814825	51815022	12:51814825-51815022	ENSG00000260122,ENSG00000284730,ENSG00000260473,ENSG00000261586
chr12	51816810	51816910	12:51816810-51816910	ENSG00000260122,ENSG00000284730,ENSG00000260473,ENSG00000261586
chr12	51818404	51818509	12:51818404-51818509	ENSG00000260122,ENSG00000284730,ENSG00000260473,ENSG00000261586
chr12	51820869	51820974	12:51820869-51820974	ENSG00000260473,ENSG00000261586
chr12	51837952	51838052	12:51837952-51838052	-
chr12	51845655	51845845	12:51845655-51845845	ENSG00000261308,ENSG00000259887
chr12	51846289	51846470	12:51846289-51846470	ENSG00000261308,ENSG00000259887
chr12	51846751	51847119	12:51846751-51847119	ENSG00000261308,ENSG00000259887
chr12	51847296	51847493	12:51847296-51847493	ENSG00000261308,ENSG00000259887
chr12	51847804	51847904	12:51847804-51847904	ENSG00000261308,ENSG00000259887
chr12	51847953	51848086	12:51847953-51848086	ENSG00000261308,ENSG00000259887
chr12	51849058	51849232	12:51849058-51849232	ENSG00000261308,ENSG00000259887
chr12	51849338	51849500	12:51849338-51849500	ENSG00000261308,ENSG00000259887
chr12	51852289	51852390	12:51852289-51852390	ENSG00000261308,ENSG00000259887
chr12	51854215	51854315	12:51854215-51854315	ENSG00000261308,ENSG00000259887
chr12	51854558	51854713	12:51854558-51854713	ENSG00000261308,ENSG00000259887
chr12	51856056	51856396	12:51856056-51856396	-
chr12	51863714	51863853	12:51863714-51863853	-
chr12	51863975	51864476	12:51863975-51864476	-
chr12	51865651	51865766	12:51865651-51865766	-
chr12	51869309	51869449	12:51869309-51869449	-
chr12	51881316	51881490	12:51881316-51881490	ENSG00000167612
chr12	51885775	51886189	12:51885775-51886189	ENSG00000167612
chr12	51897928	51898028	12:51897928-51898028	ENSG00000167612,ENSG00000258021
chr12	51905778	51905906	12:51905778-51905906	ENSG00000258021,ENSG00000139567
chr12	51907441	51907550	12:51907441-51907550	ENSG00000258021,ENSG00000139567
chr12	51918175	51918275	12:51918175-51918275	ENSG00000139567
chr12	51919219	51919327	12:51919219-51919327	ENSG00000139567
chr12	51922241	51922341	12:51922241-51922341	ENSG00000139567
chr12	51922857	51923010	12:51922857-51923010	ENSG00000139567
chr12	51923440	51923741	12:51923440-51923741	ENSG00000139567
chr12	51951261	51951837	12:51951261-51951837	ENSG00000135503
chr12	51963742	51964332	12:51963742-51964332	ENSG00000135503
chr12	51980338	51980555	12:51980338-51980555	ENSG00000135503,ENSG00000206992
chr12	51993240	51993340	12:51993240-51993340	ENSG00000206992
chr12	51993720	51993820	12:51993720-51993820	ENSG00000206992
chr12	51999712	51999831	12:51999712-51999831	ENSG00000206992
chr12	52003232	52003342	12:52003232-52003342	ENSG00000161835
chr12	52004234	52004456	12:52004234-52004456	ENSG00000161835
chr12	52005229	52005455	12:52005229-52005455	ENSG00000161835
chr12	52005495	52005595	12:52005495-52005595	ENSG00000161835
chr12	52005807	52006234	12:52005807-52006234	ENSG00000161835
chr12	52006412	52006512	12:52006412-52006512	ENSG00000161835
chr12	52006610	52007319	12:52006610-52007319	ENSG00000161835
chr12	52007442	52007608	12:52007442-52007608	ENSG00000161835
chr12	52007655	52007869	12:52007655-52007869	ENSG00000161835
chr12	52008139	52008239	12:52008139-52008239	ENSG00000161835
chr12	52008295	52008395	12:52008295-52008395	ENSG00000161835
chr12	52008754	52008854	12:52008754-52008854	ENSG00000161835
chr12	52010336	52010603	12:52010336-52010603	ENSG00000161835
chr12	52010648	52010748	12:52010648-52010748	ENSG00000161835
chr12	52010994	52011151	12:52010994-52011151	ENSG00000161835
chr12	52015437	52015603	12:52015437-52015603	ENSG00000161835
chr12	52018417	52019336	12:52018417-52019336	ENSG00000161835
chr12	52022043	52022143	12:52022043-52022143	-
chr12	52022619	52022792	12:52022619-52022792	-
chr12	52023303	52023598	12:52023303-52023598	-
chr12	52023906	52024033	12:52023906-52024033	-
chr12	52025452	52026094	12:52025452-52026094	ENSG00000257663,ENSG00000257542,ENSG00000257989
chr12	52026909	52027067	12:52026909-52027067	ENSG00000257663,ENSG00000257542
chr12	52029806	52029956	12:52029806-52029956	ENSG00000257663
chr12	52030681	52031045	12:52030681-52031045	-
chr12	52032120	52032220	12:52032120-52032220	-
chr12	52032313	52032450	12:52032313-52032450	-
chr12	52032529	52033395	12:52032529-52033395	ENSG00000123358
chr12	52033578	52033684	12:52033578-52033684	-
chr12	52036741	52036906	12:52036741-52036906	-
chr12	52036956	52037216	12:52036956-52037216	ENSG00000123358
chr12	52037347	52037516	12:52037347-52037516	ENSG00000123358
chr12	52037593	52037745	12:52037593-52037745	ENSG00000123358
chr12	52038921	52039021	12:52038921-52039021	-
chr12	52040068	52040173	12:52040068-52040173	ENSG00000123358
chr12	52042151	52042305	12:52042151-52042305	-
chr12	52043620	52043760	12:52043620-52043760	ENSG00000123358
chr12	52044411	52044527	12:52044411-52044527	ENSG00000123358
chr12	52045617	52045802	12:52045617-52045802	-
chr12	52045895	52046195	12:52045895-52046195	-
chr12	52047729	52048041	12:52047729-52048041	-
chr12	52048964	52049169	12:52048964-52049169	-
chr12	52049312	52049477	12:52049312-52049477	-
chr12	52049928	52050040	12:52049928-52050040	-
chr12	52050401	52051988	12:52050401-52051988	ENSG00000123358,ENSG00000259884
chr12	52052752	52052897	12:52052752-52052897	ENSG00000123358,ENSG00000259884
chr12	52052946	52053281	12:52052946-52053281	ENSG00000259884
chr12	52053484	52053769	12:52053484-52053769	ENSG00000123358,ENSG00000259884
chr12	52053885	52056159	12:52053885-52056159	ENSG00000123358,ENSG00000259884
chr12	52056291	52056796	12:52056291-52056796	ENSG00000123358,ENSG00000259884
chr12	52056837	52057158	12:52056837-52057158	ENSG00000123358,ENSG00000259884
chr12	52057489	52057589	12:52057489-52057589	ENSG00000259884
chr12	52057632	52057732	12:52057632-52057732	-
chr12	52058147	52058354	12:52058147-52058354	ENSG00000259884
chr12	52058610	52058718	12:52058610-52058718	ENSG00000123358,ENSG00000259884
chr12	52058813	52058941	12:52058813-52058941	ENSG00000123358,ENSG00000259884
chr12	52059089	52059203	12:52059089-52059203	ENSG00000123358,ENSG00000259884
chr12	52059280	52059463	12:52059280-52059463	ENSG00000123358,ENSG00000259884
chr12	52059511	52059611	12:52059511-52059611	ENSG00000259884
chr12	52059645	52059778	12:52059645-52059778	ENSG00000123358,ENSG00000259884
chr12	52059970	52060070	12:52059970-52060070	ENSG00000259884,ENSG00000123395
chr12	52060551	52060915	12:52060551-52060915	ENSG00000259884,ENSG00000123395
chr12	52061514	52062435	12:52061514-52062435	ENSG00000123358,ENSG00000259884,ENSG00000123395
chr12	52062475	52062941	12:52062475-52062941	ENSG00000259884,ENSG00000123395
chr12	52063177	52063650	12:52063177-52063650	ENSG00000259884,ENSG00000123395
chr12	52064010	52064641	12:52064010-52064641	ENSG00000123358,ENSG00000259884,ENSG00000123395
chr12	52064838	52064951	12:52064838-52064951	ENSG00000259884,ENSG00000123395
chr12	52067170	52067292	12:52067170-52067292	ENSG00000123395
chr12	52068570	52068729	12:52068570-52068729	ENSG00000123395
chr12	52068955	52069055	12:52068955-52069055	ENSG00000123395
chr12	52069324	52069424	12:52069324-52069424	ENSG00000123395
chr12	52069544	52070083	12:52069544-52070083	ENSG00000259884,ENSG00000123395,ENSG00000257663,ENSG00000284791,ENSG00000257542,ENSG00000257989
chr12	52070411	52070719	12:52070411-52070719	ENSG00000123395,ENSG00000284791
chr12	52074405	52074543	12:52074405-52074543	ENSG00000123395,ENSG00000284791
chr12	52081305	52081467	12:52081305-52081467	ENSG00000257663,ENSG00000284791,ENSG00000257542,ENSG00000257989
chr12	52081499	52081599	12:52081499-52081599	ENSG00000257663,ENSG00000284791,ENSG00000257542
chr12	52082454	52082613	12:52082454-52082613	ENSG00000257663,ENSG00000284791,ENSG00000257542,ENSG00000257989
chr12	52083374	52083490	12:52083374-52083490	ENSG00000257663,ENSG00000284791,ENSG00000257542,ENSG00000257989
chr12	52083533	52083696	12:52083533-52083696	ENSG00000257663,ENSG00000284791,ENSG00000257542,ENSG00000257989
chr12	52084714	52084826	12:52084714-52084826	ENSG00000257663,ENSG00000284791,ENSG00000257542,ENSG00000257989
chr12	52085109	52085209	12:52085109-52085209	ENSG00000257663,ENSG00000257542,ENSG00000257989
chr12	52089462	52089562	12:52089462-52089562	ENSG00000257663,ENSG00000257542,ENSG00000257989
chr12	52137039	52137139	12:52137039-52137139	-
chr12	52142248	52142378	12:52142248-52142378	-
chr12	52142572	52142831	12:52142572-52142831	-
chr12	52143668	52143768	12:52143668-52143768	-
chr12	52144997	52145134	12:52144997-52145134	-
chr12	52146574	52146725	12:52146574-52146725	-
chr12	52146766	52146866	12:52146766-52146866	-
chr12	52147018	52147175	12:52147018-52147175	-
chr12	52147248	52147788	12:52147248-52147788	ENSG00000257649,ENSG00000135480,ENSG00000257671,ENSG00000205420,ENSG00000186081,ENSG00000139648
chr12	52147936	52148043	12:52147936-52148043	-
chr12	52151891	52152023	12:52151891-52152023	-
chr12	52152106	52152344	12:52152106-52152344	ENSG00000257649
chr12	52152424	52152672	12:52152424-52152672	-
chr12	52164038	52164290	12:52164038-52164290	ENSG00000258279,ENSG00000257137,ENSG00000257649,ENSG00000135480,ENSG00000257671
chr12	52172538	52172638	12:52172538-52172638	-
chr12	52176148	52176262	12:52176148-52176262	ENSG00000257649
chr12	52186835	52186963	12:52186835-52186963	ENSG00000167767
chr12	52191237	52191407	12:52191237-52191407	ENSG00000167767,ENSG00000257649
chr12	52191845	52191954	12:52191845-52191954	ENSG00000167767,ENSG00000257649
chr12	52192182	52192513	12:52192182-52192513	ENSG00000167767,ENSG00000257649,ENSG00000135480,ENSG00000257671
chr12	52192576	52192853	12:52192576-52192853	ENSG00000167767
chr12	52193542	52193681	12:52193542-52193681	ENSG00000167767
chr12	52194162	52194283	12:52194162-52194283	ENSG00000167767
chr12	52195288	52195390	12:52195288-52195390	ENSG00000167767,ENSG00000257649
chr12	52201673	52201773	12:52201673-52201773	ENSG00000257137
chr12	52202142	52202242	12:52202142-52202242	ENSG00000257137
chr12	52202417	52202582	12:52202417-52202582	ENSG00000258279,ENSG00000257137,ENSG00000257649,ENSG00000135480
chr12	52203025	52203561	12:52203025-52203561	ENSG00000258279,ENSG00000257137,ENSG00000257649,ENSG00000135480,ENSG00000257671
chr12	52206359	52206567	12:52206359-52206567	ENSG00000258279,ENSG00000257137,ENSG00000257649
chr12	52211497	52211597	12:52211497-52211597	ENSG00000258279,ENSG00000257137,ENSG00000257649,ENSG00000135480
chr12	52213569	52213848	12:52213569-52213848	ENSG00000258279,ENSG00000257137,ENSG00000257649,ENSG00000135480,ENSG00000257671
chr12	52264520	52264620	12:52264520-52264620	ENSG00000135480,ENSG00000257671,ENSG00000135477,ENSG00000284883
chr12	52267754	52268036	12:52267754-52268036	ENSG00000257649,ENSG00000135480,ENSG00000257671,ENSG00000170442,ENSG00000135477,ENSG00000284883
chr12	52268281	52268435	12:52268281-52268435	ENSG00000257649,ENSG00000135480,ENSG00000257671,ENSG00000170442,ENSG00000135477,ENSG00000284883
chr12	52278879	52278979	12:52278879-52278979	ENSG00000257649,ENSG00000135480,ENSG00000257671,ENSG00000170442,ENSG00000257830,ENSG00000285102,ENSG00000205426
chr12	52279024	52279198	12:52279024-52279198	ENSG00000257649,ENSG00000135480,ENSG00000257671,ENSG00000170442,ENSG00000135477,ENSG00000284883,ENSG00000257830,ENSG00000285102,ENSG00000205426
chr12	52280275	52280530	12:52280275-52280530	ENSG00000135480,ENSG00000257671,ENSG00000257830,ENSG00000285102,ENSG00000205426
chr12	52286396	52286547	12:52286396-52286547	ENSG00000257671,ENSG00000205426
chr12	52308206	52308372	12:52308206-52308372	ENSG00000170442,ENSG00000205426,ENSG00000287051,ENSG00000257829
chr12	52308675	52308818	12:52308675-52308818	ENSG00000170442,ENSG00000205426,ENSG00000287051,ENSG00000257829
chr12	52320398	52320509	12:52320398-52320509	ENSG00000205426,ENSG00000170523
chr12	52321902	52322018	12:52321902-52322018	ENSG00000205426,ENSG00000170523
chr12	52327592	52327757	12:52327592-52327757	ENSG00000170523
chr12	52340058	52340182	12:52340058-52340182	ENSG00000274928
chr12	52346246	52346346	12:52346246-52346346	ENSG00000274928,ENSG00000135443
chr12	52350965	52351103	12:52350965-52351103	ENSG00000274928,ENSG00000135443,ENSG00000161849,ENSG00000205420
chr12	52351293	52351405	12:52351293-52351405	ENSG00000274928,ENSG00000135443
chr12	52351807	52351907	12:52351807-52351907	ENSG00000274928,ENSG00000135443
chr12	52368670	52371445	12:52368670-52371445	ENSG00000135443,ENSG00000161849,ENSG00000258253,ENSG00000185479,ENSG00000170465,ENSG00000205420,ENSG00000186081,ENSG00000139648
chr12	52377542	52377642	12:52377542-52377642	ENSG00000135443,ENSG00000161849,ENSG00000258253,ENSG00000205420,ENSG00000186081
chr12	52401121	52401221	12:52401121-52401221	ENSG00000161849,ENSG00000161850,ENSG00000257500,ENSG00000185479,ENSG00000170465,ENSG00000205420,ENSG00000186081
chr12	52412051	52412191	12:52412051-52412191	ENSG00000161849,ENSG00000161850,ENSG00000257500,ENSG00000257844,ENSG00000185479,ENSG00000170465,ENSG00000205420,ENSG00000186081
chr12	52422212	52422333	12:52422212-52422333	ENSG00000161849,ENSG00000161850,ENSG00000257500,ENSG00000257844,ENSG00000170454,ENSG00000185479,ENSG00000170465,ENSG00000205420,ENSG00000186081
chr12	52436855	52436955	12:52436855-52436955	ENSG00000257844,ENSG00000170454,ENSG00000185479,ENSG00000170465,ENSG00000205420,ENSG00000186081
chr12	52580780	52580880	12:52580780-52580880	ENSG00000186081,ENSG00000139648,ENSG00000170484,ENSG00000170486,ENSG00000257495,ENSG00000186049,ENSG00000172867,ENSG00000167768,ENSG00000189182,ENSG00000257700,ENSG00000257402,ENSG00000185069,ENSG00000257404,ENSG00000186442
chr12	52634474	52634574	12:52634474-52634574	ENSG00000170486,ENSG00000257495,ENSG00000186049,ENSG00000258120,ENSG00000172867,ENSG00000167768,ENSG00000189182,ENSG00000257700,ENSG00000257402,ENSG00000185069,ENSG00000257404
chr12	52746764	52746864	12:52746764-52746864	ENSG00000172867,ENSG00000167768,ENSG00000189182,ENSG00000257700,ENSG00000257402,ENSG00000258036,ENSG00000257616,ENSG00000257343,ENSG00000257675,ENSG00000257125,ENSG00000258071,ENSG00000185069,ENSG00000257404,ENSG00000186442,ENSG00000170477
chr12	52827861	52827987	12:52827861-52827987	ENSG00000172867,ENSG00000189182,ENSG00000257700,ENSG00000257402,ENSG00000257616,ENSG00000258071,ENSG00000185069,ENSG00000257404,ENSG00000186442,ENSG00000170477,ENSG00000185640,ENSG00000257389,ENSG00000170423
chr12	52867866	52867966	12:52867866-52867966	ENSG00000139648,ENSG00000170484,ENSG00000170486,ENSG00000257495,ENSG00000172867,ENSG00000167768,ENSG00000189182,ENSG00000257700,ENSG00000257404,ENSG00000186442,ENSG00000170477,ENSG00000257389,ENSG00000170423
chr12	52871658	52871900	12:52871658-52871900	ENSG00000186081,ENSG00000139648,ENSG00000170484,ENSG00000170486,ENSG00000257495,ENSG00000186049,ENSG00000172867,ENSG00000167768,ENSG00000189182,ENSG00000257700,ENSG00000257402,ENSG00000257616,ENSG00000258071,ENSG00000185069,ENSG00000257404,ENSG00000186442,ENSG00000170477,ENSG00000257389,ENSG00000170423
chr12	52874076	52874238	12:52874076-52874238	ENSG00000139648,ENSG00000170484,ENSG00000170486,ENSG00000257495,ENSG00000167768,ENSG00000189182,ENSG00000257700,ENSG00000257402,ENSG00000185069,ENSG00000186442,ENSG00000257389,ENSG00000170423
chr12	52874288	52874659	12:52874288-52874659	ENSG00000186081,ENSG00000139648,ENSG00000170484,ENSG00000170486,ENSG00000257495,ENSG00000186049,ENSG00000172867,ENSG00000167768,ENSG00000189182,ENSG00000257700,ENSG00000257402,ENSG00000257616,ENSG00000258071,ENSG00000185069,ENSG00000257404,ENSG00000186442,ENSG00000170477,ENSG00000257389,ENSG00000170423
chr12	52879101	52879201	12:52879101-52879201	ENSG00000170484,ENSG00000170486,ENSG00000257495,ENSG00000170423,ENSG00000241146
chr12	52879640	52880148	12:52879640-52880148	ENSG00000139648,ENSG00000170484,ENSG00000170486,ENSG00000257495,ENSG00000186049,ENSG00000167768,ENSG00000189182,ENSG00000257700,ENSG00000170423,ENSG00000241146
chr12	52884941	52885042	12:52884941-52885042	ENSG00000167768,ENSG00000241146
chr12	52903500	52903702	12:52903500-52903702	ENSG00000241146,ENSG00000170421,ENSG00000111057
chr12	52904781	52904932	12:52904781-52904932	ENSG00000170421
chr12	52928805	52928967	12:52928805-52928967	ENSG00000170421,ENSG00000111057
chr12	52949824	52950024	12:52949824-52950024	ENSG00000170421,ENSG00000111057
chr12	52980859	52981130	12:52980859-52981130	ENSG00000241146,ENSG00000111057
chr12	52981192	52981292	12:52981192-52981292	ENSG00000241146
chr12	52990109	52990226	12:52990109-52990226	-
chr12	52992333	52992433	12:52992333-52992433	-
chr12	53004837	53004937	12:53004837-53004937	ENSG00000063046
chr12	53005902	53006962	12:53005902-53006962	ENSG00000063046,ENSG00000257475
chr12	53007046	53007191	12:53007046-53007191	ENSG00000063046,ENSG00000257475
chr12	53035234	53035334	12:53035234-53035334	ENSG00000063046
chr12	53038619	53038803	12:53038619-53038803	ENSG00000063046
chr12	53042671	53043126	12:53042671-53043126	ENSG00000257337
chr12	53043917	53044017	12:53043917-53044017	ENSG00000257337
chr12	53044078	53044787	12:53044078-53044787	ENSG00000063046,ENSG00000257337
chr12	53045433	53045644	12:53045433-53045644	ENSG00000257337
chr12	53045747	53045962	12:53045747-53045962	ENSG00000257337
chr12	53045993	53046098	12:53045993-53046098	ENSG00000257337
chr12	53046179	53046287	12:53046179-53046287	ENSG00000257337
chr12	53046349	53047893	12:53046349-53047893	ENSG00000257337,ENSG00000111077
chr12	53047959	53048394	12:53047959-53048394	ENSG00000257337
chr12	53048484	53048710	12:53048484-53048710	ENSG00000257337,ENSG00000111077
chr12	53049023	53049504	12:53049023-53049504	ENSG00000257337
chr12	53049622	53049933	12:53049622-53049933	ENSG00000257337,ENSG00000111077
chr12	53049973	53050657	12:53049973-53050657	ENSG00000257337,ENSG00000111077
chr12	53050787	53051678	12:53050787-53051678	ENSG00000257337,ENSG00000111077,ENSG00000278108
chr12	53051924	53052383	12:53051924-53052383	ENSG00000257337,ENSG00000111077
chr12	53052434	53053660	12:53052434-53053660	ENSG00000257337,ENSG00000111077,ENSG00000278108
chr12	53053745	53054827	12:53053745-53054827	ENSG00000257337,ENSG00000111077,ENSG00000278108
chr12	53054952	53055198	12:53054952-53055198	ENSG00000111077,ENSG00000278108
chr12	53057025	53057223	12:53057025-53057223	ENSG00000111077,ENSG00000278108
chr12	53057634	53057734	12:53057634-53057734	ENSG00000111077,ENSG00000278108
chr12	53057879	53058041	12:53057879-53058041	ENSG00000278108
chr12	53058455	53058825	12:53058455-53058825	ENSG00000111077,ENSG00000278108
chr12	53059137	53059427	12:53059137-53059427	ENSG00000111077,ENSG00000278108
chr12	53059822	53060048	12:53059822-53060048	ENSG00000111077,ENSG00000278108
chr12	53060081	53060311	12:53060081-53060311	ENSG00000278108
chr12	53060588	53060755	12:53060588-53060755	ENSG00000278108
chr12	53060929	53061209	12:53060929-53061209	ENSG00000111077,ENSG00000278108
chr12	53061242	53061376	12:53061242-53061376	ENSG00000111077,ENSG00000278108
chr12	53061769	53061928	12:53061769-53061928	ENSG00000278108
chr12	53062186	53062387	12:53062186-53062387	ENSG00000111077,ENSG00000278108
chr12	53062428	53062528	12:53062428-53062528	ENSG00000278108
chr12	53063050	53063241	12:53063050-53063241	ENSG00000111077,ENSG00000278108
chr12	53064123	53064305	12:53064123-53064305	ENSG00000111077,ENSG00000278108
chr12	53064368	53064611	12:53064368-53064611	ENSG00000111077,ENSG00000278108
chr12	53064646	53065097	12:53064646-53065097	ENSG00000111077,ENSG00000278108
chr12	53065302	53065402	12:53065302-53065402	-
chr12	53065449	53065623	12:53065449-53065623	ENSG00000167779
chr12	53065681	53065829	12:53065681-53065829	ENSG00000167778,ENSG00000167779,ENSG00000167780
chr12	53065896	53066275	12:53065896-53066275	ENSG00000167778,ENSG00000167779,ENSG00000167780
chr12	53067292	53067392	12:53067292-53067392	-
chr12	53067871	53067971	12:53067871-53067971	-
chr12	53068988	53069340	12:53068988-53069340	-
chr12	53070817	53071020	12:53070817-53071020	ENSG00000167778
chr12	53071642	53071742	12:53071642-53071742	ENSG00000167778
chr12	53072031	53072577	12:53072031-53072577	ENSG00000167778
chr12	53074766	53074892	12:53074766-53074892	ENSG00000167778
chr12	53078111	53078211	12:53078111-53078211	ENSG00000167778
chr12	53078907	53079989	12:53078907-53079989	ENSG00000167778,ENSG00000167779,ENSG00000167780,ENSG00000258074
chr12	53080475	53080575	12:53080475-53080575	ENSG00000167778
chr12	53080716	53080816	12:53080716-53080816	ENSG00000167778
chr12	53096065	53096220	12:53096065-53096220	ENSG00000167779,ENSG00000167780
chr12	53096399	53097137	12:53096399-53097137	ENSG00000167779,ENSG00000167780
chr12	53097640	53098033	12:53097640-53098033	ENSG00000167779,ENSG00000167780
chr12	53098332	53098500	12:53098332-53098500	ENSG00000167779,ENSG00000167780
chr12	53098686	53098951	12:53098686-53098951	ENSG00000167779,ENSG00000167780
chr12	53099340	53099626	12:53099340-53099626	ENSG00000167778,ENSG00000167779,ENSG00000167780,ENSG00000258074
chr12	53099913	53100037	12:53099913-53100037	ENSG00000167779,ENSG00000167780
chr12	53107605	53107790	12:53107605-53107790	ENSG00000167780,ENSG00000258074
chr12	53119412	53119517	12:53119412-53119517	ENSG00000258074,ENSG00000238669
chr12	53141340	53141440	12:53141340-53141440	ENSG00000258074,ENSG00000238669,ENSG00000258016,ENSG00000257790
chr12	53158520	53158654	12:53158520-53158654	ENSG00000258074,ENSG00000257790,ENSG00000257808
chr12	53177698	53177798	12:53177698-53177798	ENSG00000139631,ENSG00000139651
chr12	53179950	53181309	12:53179950-53181309	ENSG00000139631,ENSG00000257808,ENSG00000139651,ENSG00000139626
chr12	53184335	53184486	12:53184335-53184486	ENSG00000139631,ENSG00000139651
chr12	53188731	53188831	12:53188731-53188831	ENSG00000139631,ENSG00000139651,ENSG00000139626
chr12	53196588	53196688	12:53196588-53196688	ENSG00000257808,ENSG00000139626
chr12	53196995	53197257	12:53196995-53197257	ENSG00000257808,ENSG00000139626
chr12	53197611	53197903	12:53197611-53197903	ENSG00000139631,ENSG00000257808,ENSG00000139651,ENSG00000139626
chr12	53213078	53213240	12:53213078-53213240	ENSG00000139626,ENSG00000135476
chr12	53213405	53213714	12:53213405-53213714	ENSG00000139626
chr12	53217351	53217451	12:53217351-53217451	-
chr12	53218620	53218780	12:53218620-53218780	ENSG00000172819
chr12	53218844	53219149	12:53218844-53219149	ENSG00000172819
chr12	53219212	53219312	12:53219212-53219312	-
chr12	53219448	53219727	12:53219448-53219727	-
chr12	53219995	53220095	12:53219995-53220095	ENSG00000172819
chr12	53220257	53220675	12:53220257-53220675	ENSG00000172819
chr12	53220714	53221300	12:53220714-53221300	ENSG00000172819,ENSG00000283536,ENSG00000182544
chr12	53221451	53221896	12:53221451-53221896	ENSG00000172819
chr12	53222002	53222189	12:53222002-53222189	ENSG00000172819
chr12	53222525	53222690	12:53222525-53222690	-
chr12	53222724	53222874	12:53222724-53222874	ENSG00000172819
chr12	53223393	53223646	12:53223393-53223646	ENSG00000172819
chr12	53225278	53225522	12:53225278-53225522	ENSG00000172819,ENSG00000283536
chr12	53227919	53228019	12:53227919-53228019	ENSG00000172819
chr12	53228127	53228227	12:53228127-53228227	ENSG00000172819
chr12	53229811	53229911	12:53229811-53229911	ENSG00000172819
chr12	53231878	53232747	12:53231878-53232747	ENSG00000172819,ENSG00000283536
chr12	53232866	53233230	12:53232866-53233230	ENSG00000172819,ENSG00000283536
chr12	53233950	53234050	12:53233950-53234050	ENSG00000172819,ENSG00000283536
chr12	53234311	53234632	12:53234311-53234632	ENSG00000172819,ENSG00000283536
chr12	53235212	53235454	12:53235212-53235454	ENSG00000172819,ENSG00000283536
chr12	53245343	53245443	12:53245343-53245443	ENSG00000283536,ENSG00000182544
chr12	53251173	53251280	12:53251173-53251280	ENSG00000283536,ENSG00000182544
chr12	53251582	53251805	12:53251582-53251805	ENSG00000283536,ENSG00000182544
chr12	53251841	53252488	12:53251841-53252488	ENSG00000283536,ENSG00000182544,ENSG00000135476
chr12	53252555	53252716	12:53252555-53252716	ENSG00000182544
chr12	53267684	53267819	12:53267684-53267819	ENSG00000135476
chr12	53268321	53268445	12:53268321-53268445	ENSG00000135476
chr12	53280846	53280946	12:53280846-53280946	ENSG00000135476
chr12	53287812	53287942	12:53287812-53287942	ENSG00000135476
chr12	53294329	53294673	12:53294329-53294673	ENSG00000135476,ENSG00000123349,ENSG00000288663,ENSG00000139637
chr12	53295076	53295299	12:53295076-53295299	ENSG00000123349,ENSG00000288663,ENSG00000257605,ENSG00000139637
chr12	53295343	53295715	12:53295343-53295715	ENSG00000123349,ENSG00000288663,ENSG00000257605,ENSG00000139637
chr12	53296066	53296166	12:53296066-53296166	ENSG00000123349,ENSG00000288663,ENSG00000257605,ENSG00000139637
chr12	53297910	53298017	12:53297910-53298017	ENSG00000123349,ENSG00000288663,ENSG00000257605,ENSG00000139637
chr12	53299215	53299406	12:53299215-53299406	ENSG00000123349,ENSG00000288663,ENSG00000257605,ENSG00000139637
chr12	53299494	53299920	12:53299494-53299920	ENSG00000123349,ENSG00000288663,ENSG00000257605,ENSG00000139637
chr12	53299960	53300139	12:53299960-53300139	ENSG00000123349,ENSG00000288663,ENSG00000257605,ENSG00000139637
chr12	53300511	53301069	12:53300511-53301069	ENSG00000123349,ENSG00000288663,ENSG00000257605,ENSG00000139637
chr12	53310860	53311095	12:53310860-53311095	ENSG00000139637,ENSG00000094914
chr12	53321050	53321757	12:53321050-53321757	ENSG00000123349,ENSG00000288663,ENSG00000257605,ENSG00000139637,ENSG00000094914
chr12	53321973	53322073	12:53321973-53322073	ENSG00000094914
chr12	53322265	53322461	12:53322265-53322461	ENSG00000094914
chr12	53322581	53322703	12:53322581-53322703	ENSG00000094914
chr12	53322774	53322888	12:53322774-53322888	ENSG00000094914
chr12	53324323	53324484	12:53324323-53324484	ENSG00000094914
chr12	53324624	53325381	12:53324624-53325381	ENSG00000094914,ENSG00000170374
chr12	53325707	53326052	12:53325707-53326052	ENSG00000094914
chr12	53327424	53327622	12:53327424-53327622	ENSG00000094914
chr12	53327960	53328120	12:53327960-53328120	ENSG00000094914
chr12	53328397	53328497	12:53328397-53328497	ENSG00000094914
chr12	53328752	53328852	12:53328752-53328852	ENSG00000094914
chr12	53336709	53336859	12:53336709-53336859	ENSG00000170374
chr12	53338895	53338995	12:53338895-53338995	ENSG00000170374
chr12	53343981	53344134	12:53343981-53344134	ENSG00000170374
chr12	53344215	53344315	12:53344215-53344315	ENSG00000170374
chr12	53344626	53344726	12:53344626-53344726	ENSG00000170374
chr12	53344790	53345176	12:53344790-53345176	ENSG00000170374
chr12	53345267	53345531	12:53345267-53345531	ENSG00000094914,ENSG00000170374
chr12	53345748	53345848	12:53345748-53345848	ENSG00000170374
chr12	53345987	53346102	12:53345987-53346102	ENSG00000170374
chr12	53352690	53352869	12:53352690-53352869	ENSG00000170374,ENSG00000185591,ENSG00000135409
chr12	53359615	53359772	12:53359615-53359772	-
chr12	53369867	53369976	12:53369867-53369976	-
chr12	53370802	53370987	12:53370802-53370987	ENSG00000185591
chr12	53371031	53371947	12:53371031-53371947	ENSG00000185591
chr12	53376234	53376334	12:53376234-53376334	ENSG00000185591
chr12	53377910	53378010	12:53377910-53378010	ENSG00000185591
chr12	53378729	53378829	12:53378729-53378829	ENSG00000185591
chr12	53379154	53380776	12:53379154-53380776	ENSG00000185591
chr12	53380832	53380932	12:53380832-53380932	ENSG00000185591
chr12	53380988	53381088	12:53380988-53381088	ENSG00000185591
chr12	53381501	53381646	12:53381501-53381646	ENSG00000185591
chr12	53382147	53382259	12:53382147-53382259	ENSG00000185591
chr12	53382627	53382727	12:53382627-53382727	ENSG00000185591
chr12	53390575	53390923	12:53390575-53390923	ENSG00000185591
chr12	53396106	53396249	12:53396106-53396249	-
chr12	53398232	53398360	12:53398232-53398360	-
chr12	53402697	53403982	12:53402697-53403982	-
chr12	53409433	53409533	12:53409433-53409533	-
chr12	53421559	53421799	12:53421559-53421799	ENSG00000135409
chr12	53422198	53422298	12:53422198-53422298	ENSG00000135409
chr12	53425251	53425351	12:53425251-53425351	ENSG00000135409
chr12	53425599	53425699	12:53425599-53425699	ENSG00000135409
chr12	53425873	53425973	12:53425873-53425973	ENSG00000135409
chr12	53426194	53426294	12:53426194-53426294	ENSG00000135409
chr12	53433984	53434084	12:53433984-53434084	ENSG00000135409
chr12	53440869	53441014	12:53440869-53441014	ENSG00000205352,ENSG00000257379
chr12	53441062	53441843	12:53441062-53441843	ENSG00000205352,ENSG00000257379,ENSG00000197111,ENSG00000282977,ENSG00000273658
chr12	53441940	53442125	12:53441940-53442125	ENSG00000205352,ENSG00000257379
chr12	53442282	53442382	12:53442282-53442382	ENSG00000205352,ENSG00000257379
chr12	53443366	53443466	12:53443366-53443466	ENSG00000205352,ENSG00000257379
chr12	53448711	53448935	12:53448711-53448935	ENSG00000205352,ENSG00000257379,ENSG00000197111
chr12	53450716	53451215	12:53450716-53451215	ENSG00000197111,ENSG00000282977,ENSG00000273658
chr12	53451255	53451383	12:53451255-53451383	ENSG00000197111,ENSG00000282977,ENSG00000273658
chr12	53451664	53452203	12:53451664-53452203	ENSG00000205352,ENSG00000257379,ENSG00000197111,ENSG00000282977,ENSG00000273658,ENSG00000270175,ENSG00000139546
chr12	53452413	53452898	12:53452413-53452898	ENSG00000205352,ENSG00000257379,ENSG00000197111,ENSG00000282977,ENSG00000273658
chr12	53478601	53478754	12:53478601-53478754	ENSG00000282977,ENSG00000273658
chr12	53479064	53479305	12:53479064-53479305	ENSG00000282977,ENSG00000273658
chr12	53481935	53482035	12:53481935-53482035	ENSG00000282977,ENSG00000273658,ENSG00000139625
chr12	53490511	53490688	12:53490511-53490688	ENSG00000139625
chr12	53490996	53491173	12:53490996-53491173	ENSG00000139625
chr12	53491325	53491425	12:53491325-53491425	ENSG00000139625
chr12	53492643	53493654	12:53492643-53493654	ENSG00000282977,ENSG00000273658,ENSG00000139625,ENSG00000270175,ENSG00000139546
chr12	53499255	53500060	12:53499255-53500060	ENSG00000139625,ENSG00000270175,ENSG00000139546
chr12	53500099	53502017	12:53500099-53502017	ENSG00000139625,ENSG00000270175,ENSG00000139546,ENSG00000139574
chr12	53502160	53502304	12:53502160-53502304	ENSG00000270175,ENSG00000139546,ENSG00000139574
chr12	53503726	53503901	12:53503726-53503901	ENSG00000270175,ENSG00000139546,ENSG00000139574
chr12	53506207	53506307	12:53506207-53506307	ENSG00000270175,ENSG00000139546,ENSG00000139574,ENSG00000257550
chr12	53508613	53508954	12:53508613-53508954	ENSG00000270175,ENSG00000139546,ENSG00000139574,ENSG00000257550
chr12	53508997	53509125	12:53508997-53509125	ENSG00000270175,ENSG00000139546,ENSG00000139574,ENSG00000257550
chr12	53510185	53510372	12:53510185-53510372	ENSG00000139574,ENSG00000257550
chr12	53511683	53511907	12:53511683-53511907	ENSG00000139574,ENSG00000257550
chr12	53515501	53515667	12:53515501-53515667	ENSG00000257550
chr12	53518828	53520157	12:53518828-53520157	ENSG00000257550
chr12	53528116	53529127	12:53528116-53529127	ENSG00000285692
chr12	53533130	53533230	12:53533130-53533230	ENSG00000285692
chr12	53533660	53534047	12:53533660-53534047	ENSG00000285692
chr12	53543562	53543723	12:53543562-53543723	ENSG00000285692
chr12	53548579	53548679	12:53548579-53548679	-
chr12	53561106	53561319	12:53561106-53561319	ENSG00000275488
chr12	53561479	53561785	12:53561479-53561785	ENSG00000275488
chr12	53564245	53564345	12:53564245-53564345	ENSG00000275488
chr12	53576421	53576521	12:53576421-53576521	ENSG00000275488
chr12	53591583	53591795	12:53591583-53591795	-
chr12	53592028	53592227	12:53592028-53592227	ENSG00000275488
chr12	53596360	53596460	12:53596360-53596460	-
chr12	53598072	53598172	12:53598072-53598172	-
chr12	53599290	53599393	12:53599290-53599393	-
chr12	53617539	53617677	12:53617539-53617677	-
chr12	53619521	53619621	12:53619521-53619621	-
chr12	53623672	53623862	12:53623672-53623862	ENSG00000267281,ENSG00000170653
chr12	53624021	53624121	12:53624021-53624121	ENSG00000267281,ENSG00000170653
chr12	53624161	53624261	12:53624161-53624261	ENSG00000267281,ENSG00000170653
chr12	53625101	53625241	12:53625101-53625241	ENSG00000267281,ENSG00000170653,ENSG00000213470
chr12	53625447	53625547	12:53625447-53625547	ENSG00000267281,ENSG00000170653,ENSG00000213470
chr12	53625655	53625755	12:53625655-53625755	ENSG00000267281,ENSG00000170653,ENSG00000213470
chr12	53625857	53626641	12:53625857-53626641	ENSG00000267281,ENSG00000170653,ENSG00000213470
chr12	53627037	53627171	12:53627037-53627171	ENSG00000267281,ENSG00000170653,ENSG00000213470
chr12	53641290	53641390	12:53641290-53641390	ENSG00000213470
chr12	53652895	53653087	12:53652895-53653087	-
chr12	53659028	53659371	12:53659028-53659371	ENSG00000135390
chr12	53659770	53659894	12:53659770-53659894	-
chr12	53659926	53660063	12:53659926-53660063	-
chr12	53660829	53661717	12:53660829-53661717	ENSG00000135390
chr12	53662790	53662918	12:53662790-53662918	ENSG00000135390
chr12	53670271	53670371	12:53670271-53670371	ENSG00000135390
chr12	53673096	53673231	12:53673096-53673231	ENSG00000135390
chr12	53675482	53676611	12:53675482-53676611	ENSG00000135390
chr12	53676897	53677210	12:53676897-53677210	ENSG00000135390
chr12	53677630	53677762	12:53677630-53677762	ENSG00000135390
chr12	53678501	53678636	12:53678501-53678636	ENSG00000135390
chr12	53681863	53681963	12:53681863-53681963	ENSG00000135390
chr12	53696335	53696689	12:53696335-53696689	-
chr12	53696793	53696893	12:53696793-53696893	-
chr12	53701857	53702040	12:53701857-53702040	ENSG00000286069
chr12	53707181	53707281	12:53707181-53707281	ENSG00000012822
chr12	53707684	53707890	12:53707684-53707890	ENSG00000012822,ENSG00000286069
chr12	53710871	53710973	12:53710871-53710973	ENSG00000012822,ENSG00000286069
chr12	53723128	53723228	12:53723128-53723228	ENSG00000012822
chr12	53727386	53727948	12:53727386-53727948	ENSG00000012822,ENSG00000286069
chr12	53728856	53728956	12:53728856-53728956	ENSG00000012822,ENSG00000286069
chr12	53746645	53746850	12:53746645-53746850	ENSG00000286069,ENSG00000260492,ENSG00000260030
chr12	53747382	53747547	12:53747382-53747547	ENSG00000286069,ENSG00000260492,ENSG00000260030
chr12	53751012	53751174	12:53751012-53751174	ENSG00000286069,ENSG00000260492,ENSG00000260030
chr12	53751520	53751690	12:53751520-53751690	ENSG00000286069,ENSG00000260492,ENSG00000260030
chr12	53755591	53755703	12:53755591-53755703	ENSG00000286069,ENSG00000260492,ENSG00000260030
chr12	53776133	53776272	12:53776133-53776272	ENSG00000253053
chr12	53798779	53798893	12:53798779-53798893	ENSG00000253053
chr12	53843407	53843507	12:53843407-53843507	ENSG00000253053
chr12	53869613	53869749	12:53869613-53869749	ENSG00000253053,ENSG00000249641,ENSG00000123364
chr12	53964810	53964957	12:53964810-53964957	ENSG00000249641,ENSG00000123364,ENSG00000123407,ENSG00000228630,ENSG00000275589,ENSG00000277994,ENSG00000274817,ENSG00000277129,ENSG00000123388
chr12	53967594	53967709	12:53967594-53967709	ENSG00000249641,ENSG00000123364,ENSG00000123407,ENSG00000228630,ENSG00000275589,ENSG00000277994,ENSG00000274817,ENSG00000277129,ENSG00000123388
chr12	53975620	53975800	12:53975620-53975800	ENSG00000249641,ENSG00000123364,ENSG00000123407,ENSG00000228630,ENSG00000277994,ENSG00000274817,ENSG00000277129,ENSG00000123388,ENSG00000251151
chr12	53984324	53984424	12:53984324-53984424	ENSG00000249641,ENSG00000123364,ENSG00000123407,ENSG00000228630,ENSG00000123388,ENSG00000251151,ENSG00000180818,ENSG00000273049
chr12	53984912	53985119	12:53984912-53985119	ENSG00000249641,ENSG00000123364,ENSG00000123407,ENSG00000251151,ENSG00000180818,ENSG00000273049,ENSG00000197757,ENSG00000207924,ENSG00000250133,ENSG00000180806
chr12	53994185	53994285	12:53994185-53994285	ENSG00000251151,ENSG00000180818,ENSG00000273049,ENSG00000197757,ENSG00000207924,ENSG00000250133,ENSG00000180806,ENSG00000250451
chr12	53995601	53995741	12:53995601-53995741	ENSG00000180818,ENSG00000273049,ENSG00000197757,ENSG00000207924,ENSG00000250133,ENSG00000180806,ENSG00000250451
chr12	53996278	53996437	12:53996278-53996437	ENSG00000197757,ENSG00000207924,ENSG00000250133,ENSG00000180806,ENSG00000250451
chr12	53997006	53997144	12:53997006-53997144	ENSG00000180818,ENSG00000273049,ENSG00000197757,ENSG00000207924,ENSG00000250133,ENSG00000180806,ENSG00000250451
chr12	53997451	53997551	12:53997451-53997551	ENSG00000180818,ENSG00000273049,ENSG00000197757,ENSG00000207924,ENSG00000250133,ENSG00000180806,ENSG00000250451
chr12	53997840	53997945	12:53997840-53997945	ENSG00000180818,ENSG00000273049,ENSG00000197757,ENSG00000207924,ENSG00000250133,ENSG00000180806,ENSG00000250451
chr12	53999573	53999710	12:53999573-53999710	ENSG00000180818,ENSG00000273049,ENSG00000197757,ENSG00000207924,ENSG00000250133,ENSG00000180806,ENSG00000250451
chr12	53999975	54000318	12:53999975-54000318	ENSG00000250133,ENSG00000180806,ENSG00000250451,ENSG00000037965
chr12	54000434	54000683	12:54000434-54000683	ENSG00000250133,ENSG00000180806,ENSG00000250451,ENSG00000037965
chr12	54001843	54002072	12:54001843-54002072	ENSG00000250133,ENSG00000180806,ENSG00000250451,ENSG00000037965
chr12	54004969	54005182	12:54004969-54005182	ENSG00000180806,ENSG00000250451,ENSG00000037965
chr12	54005578	54005741	12:54005578-54005741	ENSG00000180806,ENSG00000250451,ENSG00000037965
chr12	54006065	54006373	12:54006065-54006373	ENSG00000180806,ENSG00000250451,ENSG00000037965
chr12	54010903	54011003	12:54010903-54011003	ENSG00000037965,ENSG00000198353,ENSG00000273046,ENSG00000260597
chr12	54014544	54014779	12:54014544-54014779	ENSG00000037965,ENSG00000273046,ENSG00000260597
chr12	54015388	54015488	12:54015388-54015488	ENSG00000273046,ENSG00000260597
chr12	54016507	54016607	12:54016507-54016607	ENSG00000273046,ENSG00000260597
chr12	54016701	54017205	12:54016701-54017205	ENSG00000197757,ENSG00000198353,ENSG00000273046,ENSG00000260597
chr12	54017530	54017630	12:54017530-54017630	ENSG00000273046,ENSG00000260597
chr12	54017677	54018517	12:54017677-54018517	ENSG00000123407,ENSG00000197757,ENSG00000037965,ENSG00000198353,ENSG00000273046,ENSG00000260597
chr12	54018649	54018957	12:54018649-54018957	ENSG00000197757,ENSG00000198353,ENSG00000273046,ENSG00000260597
chr12	54019261	54019361	12:54019261-54019361	ENSG00000273046,ENSG00000260597
chr12	54020100	54020248	12:54020100-54020248	ENSG00000197757,ENSG00000198353,ENSG00000273046,ENSG00000260597
chr12	54020334	54020434	12:54020334-54020434	ENSG00000197757,ENSG00000198353,ENSG00000273046,ENSG00000260597
chr12	54021384	54021489	12:54021384-54021489	ENSG00000197757,ENSG00000198353,ENSG00000273046,ENSG00000260597
chr12	54021742	54021932	12:54021742-54021932	ENSG00000197757,ENSG00000198353,ENSG00000273046,ENSG00000260597
chr12	54023164	54023264	12:54023164-54023264	ENSG00000197757,ENSG00000198353,ENSG00000273046,ENSG00000260597
chr12	54028399	54028774	12:54028399-54028774	ENSG00000197757,ENSG00000172789,ENSG00000207571
chr12	54031166	54031290	12:54031166-54031290	ENSG00000172789,ENSG00000207571
chr12	54031854	54031954	12:54031854-54031954	ENSG00000198353,ENSG00000172789,ENSG00000207571
chr12	54032296	54032428	12:54032296-54032428	ENSG00000198353,ENSG00000172789,ENSG00000207571
chr12	54032544	54032683	12:54032544-54032683	ENSG00000198353,ENSG00000172789,ENSG00000207571
chr12	54033215	54033576	12:54033215-54033576	ENSG00000197757,ENSG00000198353,ENSG00000172789,ENSG00000207571
chr12	54033609	54033720	12:54033609-54033720	ENSG00000198353,ENSG00000172789,ENSG00000207571
chr12	54034015	54034296	12:54034015-54034296	ENSG00000197757,ENSG00000198353,ENSG00000172789,ENSG00000207571
chr12	54034824	54034979	12:54034824-54034979	ENSG00000198353,ENSG00000172789,ENSG00000207571
chr12	54040782	54040950	12:54040782-54040950	ENSG00000198353
chr12	54045834	54045987	12:54045834-54045987	ENSG00000198353
chr12	54047543	54047720	12:54047543-54047720	ENSG00000198353
chr12	54050169	54050270	12:54050169-54050270	ENSG00000198353,ENSG00000248265
chr12	54051738	54051838	12:54051738-54051838	ENSG00000198353,ENSG00000248265
chr12	54052675	54052935	12:54052675-54052935	ENSG00000198353,ENSG00000248265
chr12	54053292	54053462	12:54053292-54053462	ENSG00000198353,ENSG00000248265
chr12	54053547	54053752	12:54053547-54053752	ENSG00000198353,ENSG00000248265
chr12	54053822	54054105	12:54053822-54054105	ENSG00000198353,ENSG00000248265
chr12	54054150	54054250	12:54054150-54054250	ENSG00000198353,ENSG00000248265
chr12	54056070	54056283	12:54056070-54056283	ENSG00000198353,ENSG00000248265
chr12	54059068	54060009	12:54059068-54060009	ENSG00000198353,ENSG00000248265
chr12	54073993	54074093	12:54073993-54074093	ENSG00000202146
chr12	54077811	54078017	12:54077811-54078017	ENSG00000250654,ENSG00000249388
chr12	54078422	54078614	12:54078422-54078614	ENSG00000250654,ENSG00000249388,ENSG00000202146
chr12	54079595	54079847	12:54079595-54079847	ENSG00000250654,ENSG00000249388,ENSG00000202146
chr12	54080468	54080589	12:54080468-54080589	ENSG00000250654,ENSG00000249388,ENSG00000202146
chr12	54081229	54081386	12:54081229-54081386	ENSG00000250654,ENSG00000249388,ENSG00000202146
chr12	54081741	54081892	12:54081741-54081892	ENSG00000250654,ENSG00000249388,ENSG00000202146
chr12	54081983	54082621	12:54081983-54082621	ENSG00000250654,ENSG00000249388,ENSG00000202146
chr12	54106436	54106554	12:54106436-54106554	ENSG00000248265,ENSG00000202146
chr12	54116122	54116404	12:54116122-54116404	ENSG00000202146
chr12	54125767	54125896	12:54125767-54125896	ENSG00000250432,ENSG00000250742
chr12	54125959	54126447	12:54125959-54126447	ENSG00000250432,ENSG00000202146,ENSG00000250742,ENSG00000257534,ENSG00000248576
chr12	54127003	54127447	12:54127003-54127447	ENSG00000250432,ENSG00000202146,ENSG00000250742,ENSG00000257534,ENSG00000248576
chr12	54127594	54127723	12:54127594-54127723	ENSG00000250432,ENSG00000250742
chr12	54128134	54128234	12:54128134-54128234	ENSG00000250432,ENSG00000250742
chr12	54129529	54129667	12:54129529-54129667	ENSG00000250432,ENSG00000202146,ENSG00000250742
chr12	54129788	54129923	12:54129788-54129923	ENSG00000250432,ENSG00000250742
chr12	54130680	54130852	12:54130680-54130852	ENSG00000250432,ENSG00000250742
chr12	54141101	54141250	12:54141101-54141250	ENSG00000250742,ENSG00000260470,ENSG00000257534,ENSG00000248576
chr12	54141287	54141387	12:54141287-54141387	ENSG00000260470,ENSG00000257534,ENSG00000248576
chr12	54150308	54150408	12:54150308-54150408	ENSG00000260470,ENSG00000257534,ENSG00000248576
chr12	54154394	54154494	12:54154394-54154494	ENSG00000260470,ENSG00000257534,ENSG00000248576
chr12	54170535	54173466	12:54170535-54173466	ENSG00000257534,ENSG00000248576
chr12	54182399	54182499	12:54182399-54182499	ENSG00000123415
chr12	54183730	54183830	12:54183730-54183830	ENSG00000123415
chr12	54186380	54186516	12:54186380-54186516	ENSG00000123415
chr12	54186578	54186678	12:54186578-54186678	ENSG00000123415
chr12	54188587	54188707	12:54188587-54188707	ENSG00000123415
chr12	54188794	54189142	12:54188794-54189142	ENSG00000123415
chr12	54189206	54189429	12:54189206-54189429	ENSG00000123415
chr12	54189602	54189702	12:54189602-54189702	ENSG00000123415
chr12	54189962	54190087	12:54189962-54190087	ENSG00000123415
chr12	54191260	54191360	12:54191260-54191360	ENSG00000123415
chr12	54191511	54192041	12:54191511-54192041	ENSG00000123415
chr12	54193019	54193184	12:54193019-54193184	ENSG00000123415
chr12	54197905	54198050	12:54197905-54198050	-
chr12	54201742	54201842	12:54201742-54201842	-
chr12	54205041	54205211	12:54205041-54205211	-
chr12	54214655	54215317	12:54214655-54215317	-
chr12	54215446	54215578	12:54215446-54215578	-
chr12	54215730	54215876	12:54215730-54215876	-
chr12	54216667	54216790	12:54216667-54216790	-
chr12	54216866	54217382	12:54216866-54217382	-
chr12	54217574	54217695	12:54217574-54217695	-
chr12	54217976	54218260	12:54217976-54218260	-
chr12	54219007	54219148	12:54219007-54219148	-
chr12	54219389	54219489	12:54219389-54219489	-
chr12	54220254	54220397	12:54220254-54220397	ENSG00000283803
chr12	54223620	54223804	12:54223620-54223804	-
chr12	54226993	54227093	12:54226993-54227093	ENSG00000283803
chr12	54229430	54230016	12:54229430-54230016	ENSG00000283803
chr12	54232599	54233521	12:54232599-54233521	ENSG00000283803
chr12	54246259	54246359	12:54246259-54246359	ENSG00000094916
chr12	54248921	54249021	12:54248921-54249021	ENSG00000094916
chr12	54251787	54251893	12:54251787-54251893	ENSG00000094916,ENSG00000241785,ENSG00000257596
chr12	54258535	54258655	12:54258535-54258655	ENSG00000094916,ENSG00000241785,ENSG00000257596
chr12	54258763	54258990	12:54258763-54258990	ENSG00000094916,ENSG00000241785,ENSG00000257596
chr12	54259114	54259769	12:54259114-54259769	ENSG00000094916,ENSG00000241785,ENSG00000257596,ENSG00000258344
chr12	54263949	54264097	12:54263949-54264097	ENSG00000094916,ENSG00000241785,ENSG00000257596
chr12	54279542	54280381	12:54279542-54280381	ENSG00000094916,ENSG00000257596,ENSG00000258344,ENSG00000135486
chr12	54280418	54280980	12:54280418-54280980	ENSG00000094916,ENSG00000258344,ENSG00000135486,ENSG00000123405
chr12	54281164	54281264	12:54281164-54281264	ENSG00000258344,ENSG00000135486
chr12	54294323	54294423	12:54294323-54294423	ENSG00000135486,ENSG00000123405
chr12	54309489	54309589	12:54309489-54309589	ENSG00000123405,ENSG00000111481
chr12	54316731	54316931	12:54316731-54316931	ENSG00000123405,ENSG00000111481,ENSG00000207381
chr12	54324617	54325283	12:54324617-54325283	ENSG00000135486,ENSG00000123405,ENSG00000111481,ENSG00000207381,ENSG00000199122,ENSG00000264028
chr12	54331135	54331242	12:54331135-54331242	ENSG00000111481,ENSG00000199122,ENSG00000264028
chr12	54352083	54352271	12:54352083-54352271	ENSG00000199122,ENSG00000264028,ENSG00000258137,ENSG00000258086
chr12	54353018	54353205	12:54353018-54353205	ENSG00000199122,ENSG00000264028,ENSG00000258137,ENSG00000258086
chr12	54353287	54353440	12:54353287-54353440	ENSG00000199122,ENSG00000264028,ENSG00000258137,ENSG00000258086
chr12	54353802	54353962	12:54353802-54353962	ENSG00000199122,ENSG00000264028,ENSG00000258137,ENSG00000258086
chr12	54355020	54355120	12:54355020-54355120	ENSG00000199122,ENSG00000264028,ENSG00000258137,ENSG00000258086,ENSG00000139572
chr12	54355199	54355299	12:54355199-54355299	ENSG00000199122,ENSG00000264028,ENSG00000258137,ENSG00000258086,ENSG00000139572
chr12	54355722	54355975	12:54355722-54355975	ENSG00000199122,ENSG00000264028,ENSG00000258137,ENSG00000258086,ENSG00000139572
chr12	54358968	54359769	12:54358968-54359769	ENSG00000123405,ENSG00000111481,ENSG00000199122,ENSG00000264028,ENSG00000258137,ENSG00000258086,ENSG00000139572
chr12	54360304	54360404	12:54360304-54360404	ENSG00000139572
chr12	54361209	54361352	12:54361209-54361352	ENSG00000139572
chr12	54364549	54364674	12:54364549-54364674	ENSG00000139572
chr12	54368587	54368936	12:54368587-54368936	ENSG00000123405,ENSG00000199122,ENSG00000264028,ENSG00000139572
chr12	54369348	54369503	12:54369348-54369503	ENSG00000199122,ENSG00000139572
chr12	54370193	54370555	12:54370193-54370555	ENSG00000161642
chr12	54371373	54371766	12:54371373-54371766	ENSG00000161642
chr12	54377482	54377633	12:54377482-54377633	ENSG00000161642
chr12	54378978	54379287	12:54378978-54379287	ENSG00000161642
chr12	54379715	54379876	12:54379715-54379876	ENSG00000161642
chr12	54380186	54380933	12:54380186-54380933	ENSG00000161642
chr12	54381033	54381133	12:54381033-54381133	ENSG00000161642
chr12	54383149	54383249	12:54383149-54383249	ENSG00000161642
chr12	54386261	54386523	12:54386261-54386523	ENSG00000161642
chr12	54395307	54395423	12:54395307-54395423	ENSG00000161642,ENSG00000161638
chr12	54397519	54397625	12:54397519-54397625	ENSG00000161642,ENSG00000161638
chr12	54399351	54399614	12:54399351-54399614	ENSG00000161642,ENSG00000161638
chr12	54416867	54417293	12:54416867-54417293	ENSG00000258137,ENSG00000161638,ENSG00000257477
chr12	54418749	54418849	12:54418749-54418849	ENSG00000258137,ENSG00000161638,ENSG00000257477
chr12	54419054	54419507	12:54419054-54419507	ENSG00000258137,ENSG00000161638,ENSG00000257477
chr12	54419730	54419912	12:54419730-54419912	ENSG00000258137,ENSG00000161638,ENSG00000257477
chr12	54421179	54421356	12:54421179-54421356	ENSG00000258137,ENSG00000161638,ENSG00000257477
chr12	54421390	54421490	12:54421390-54421490	ENSG00000258137,ENSG00000161638,ENSG00000257477
chr12	54424756	54424856	12:54424756-54424856	ENSG00000258137,ENSG00000161638,ENSG00000257477
chr12	54439749	54439905	12:54439749-54439905	ENSG00000161638,ENSG00000257477
chr12	54461245	54461423	12:54461245-54461423	ENSG00000170627
chr12	54478807	54478940	12:54478807-54478940	ENSG00000170627
chr12	54490946	54491058	12:54490946-54491058	ENSG00000123338
chr12	54543753	54543887	12:54543753-54543887	ENSG00000257824,ENSG00000123360
chr12	54549635	54549763	12:54549635-54549763	ENSG00000257824,ENSG00000123360
chr12	54550325	54550494	12:54550325-54550494	ENSG00000257824,ENSG00000123360
chr12	54559880	54560012	12:54559880-54560012	ENSG00000123360
chr12	54560382	54560700	12:54560382-54560700	ENSG00000123338,ENSG00000257824,ENSG00000123360,ENSG00000135447,ENSG00000257780,ENSG00000135413,ENSG00000257634
chr12	54561212	54561412	12:54561212-54561412	ENSG00000123360
chr12	54570407	54570587	12:54570407-54570587	ENSG00000123360
chr12	54578058	54578195	12:54578058-54578195	ENSG00000123360,ENSG00000135447,ENSG00000257780
chr12	54588587	54588694	12:54588587-54588694	ENSG00000135447,ENSG00000257780
chr12	54591759	54591859	12:54591759-54591859	ENSG00000135447,ENSG00000257780
chr12	54603202	54603517	12:54603202-54603517	ENSG00000257780,ENSG00000135413,ENSG00000257634
chr12	54621386	54621486	12:54621386-54621486	ENSG00000257780,ENSG00000135413,ENSG00000257634
chr12	54643782	54643907	12:54643782-54643907	ENSG00000257780,ENSG00000135413,ENSG00000161634,ENSG00000257634
chr12	54703238	54703349	12:54703238-54703349	ENSG00000257634,ENSG00000135426,ENSG00000196534,ENSG00000257350,ENSG00000170605
chr12	54725476	54725602	12:54725476-54725602	ENSG00000257634,ENSG00000196534,ENSG00000257350,ENSG00000170605
chr12	54810390	54810490	12:54810390-54810490	ENSG00000270858,ENSG00000172551,ENSG00000196534,ENSG00000257350
chr12	54810797	54810897	12:54810797-54810897	ENSG00000270858,ENSG00000172551,ENSG00000196534,ENSG00000257350
chr12	54825076	54826710	12:54825076-54826710	ENSG00000270858,ENSG00000172551,ENSG00000196534
chr12	54866059	54866159	12:54866059-54866159	ENSG00000172551
chr12	54913213	54913405	12:54913213-54913405	ENSG00000257350,ENSG00000170605
chr12	54988863	54989127	12:54988863-54989127	ENSG00000135426,ENSG00000123307,ENSG00000196534,ENSG00000170605
chr12	55005042	55005157	12:55005042-55005157	ENSG00000135426,ENSG00000257870,ENSG00000123307,ENSG00000196534,ENSG00000257350,ENSG00000170605,ENSG00000224622
chr12	55073138	55073280	12:55073138-55073280	ENSG00000135426,ENSG00000123307,ENSG00000196534,ENSG00000257350,ENSG00000170605,ENSG00000224622
chr12	55175350	55175450	12:55175350-55175450	ENSG00000196534,ENSG00000257350,ENSG00000170605,ENSG00000224622,ENSG00000227423,ENSG00000179919,ENSG00000197706,ENSG00000213451,ENSG00000205331,ENSG00000187857,ENSG00000203408,ENSG00000257414,ENSG00000205328,ENSG00000185821,ENSG00000258763,ENSG00000179695,ENSG00000184954,ENSG00000179626,ENSG00000179615
chr12	55315915	55316017	12:55315915-55316017	ENSG00000196534,ENSG00000257350,ENSG00000179919,ENSG00000197706,ENSG00000213451,ENSG00000205331,ENSG00000188324,ENSG00000230307,ENSG00000205330,ENSG00000205329,ENSG00000257757,ENSG00000187857,ENSG00000203408,ENSG00000233606,ENSG00000257414,ENSG00000205328,ENSG00000179899,ENSG00000185821,ENSG00000258763,ENSG00000179695,ENSG00000184954,ENSG00000205327,ENSG00000179626,ENSG00000179615
chr12	55320489	55324379	12:55320489-55324379	ENSG00000179919,ENSG00000197706,ENSG00000213451,ENSG00000205331,ENSG00000188324,ENSG00000230307,ENSG00000205330,ENSG00000205329,ENSG00000257757,ENSG00000187857,ENSG00000203408,ENSG00000233606,ENSG00000257414,ENSG00000205328,ENSG00000179899,ENSG00000185821,ENSG00000258763,ENSG00000179695,ENSG00000184954,ENSG00000205327,ENSG00000179626
chr12	55515956	55516101	12:55515956-55516101	ENSG00000197706,ENSG00000205331,ENSG00000187857,ENSG00000203408,ENSG00000233606,ENSG00000257414,ENSG00000205328,ENSG00000179899,ENSG00000185821,ENSG00000258763,ENSG00000179695,ENSG00000184954,ENSG00000205327,ENSG00000234670,ENSG00000179626,ENSG00000179615
chr12	55616882	55616982	12:55616882-55616982	ENSG00000224622,ENSG00000227423,ENSG00000179919,ENSG00000197706,ENSG00000213451,ENSG00000233606,ENSG00000257414,ENSG00000205328,ENSG00000179899,ENSG00000185821,ENSG00000258763,ENSG00000179695,ENSG00000184954,ENSG00000205327,ENSG00000179626,ENSG00000179615,ENSG00000272937
chr12	55619789	55619900	12:55619789-55619900	ENSG00000257350,ENSG00000170605,ENSG00000224622,ENSG00000227423,ENSG00000179919,ENSG00000197706,ENSG00000213451,ENSG00000205331,ENSG00000187857,ENSG00000203408,ENSG00000233606,ENSG00000257414,ENSG00000205328,ENSG00000179899,ENSG00000185821,ENSG00000258763,ENSG00000179695,ENSG00000184954,ENSG00000205327,ENSG00000179626,ENSG00000179615,ENSG00000272937
chr12	55635448	55635577	12:55635448-55635577	ENSG00000258763,ENSG00000175398,ENSG00000272837
chr12	55646247	55646472	12:55646247-55646472	ENSG00000175398,ENSG00000258921,ENSG00000272837,ENSG00000258907
chr12	55646709	55646809	12:55646709-55646809	ENSG00000175398,ENSG00000258921,ENSG00000272837,ENSG00000258907
chr12	55656133	55659289	12:55656133-55659289	ENSG00000258921,ENSG00000272837,ENSG00000258907,ENSG00000270458
chr12	55659480	55659622	12:55659480-55659622	ENSG00000258921,ENSG00000272837,ENSG00000258907,ENSG00000270458
chr12	55659674	55659774	12:55659674-55659774	ENSG00000258921,ENSG00000272837,ENSG00000258907,ENSG00000270458
chr12	55660315	55660415	12:55660315-55660415	ENSG00000258921,ENSG00000258907,ENSG00000270458
chr12	55687114	55687256	12:55687114-55687256	ENSG00000170439,ENSG00000135424
chr12	55699081	55703554	12:55699081-55703554	ENSG00000170439,ENSG00000135424
chr12	55705920	55706033	12:55705920-55706033	ENSG00000135424
chr12	55707939	55708049	12:55707939-55708049	ENSG00000135424
chr12	55712180	55712341	12:55712180-55712341	ENSG00000135424,ENSG00000258311,ENSG00000135441
chr12	55713221	55713434	12:55713221-55713434	ENSG00000135424,ENSG00000258311,ENSG00000135441
chr12	55713886	55713986	12:55713886-55713986	ENSG00000135424,ENSG00000258311,ENSG00000135441
chr12	55715631	55715731	12:55715631-55715731	ENSG00000135424,ENSG00000258311,ENSG00000135441,ENSG00000135437
chr12	55715804	55716674	12:55715804-55716674	ENSG00000135424,ENSG00000258311,ENSG00000135441,ENSG00000135437
chr12	55719199	55719341	12:55719199-55719341	ENSG00000135424,ENSG00000258311,ENSG00000135441,ENSG00000135437
chr12	55721112	55721315	12:55721112-55721315	ENSG00000258311,ENSG00000135441,ENSG00000135437,ENSG00000135404,ENSG00000258056
chr12	55723840	55723940	12:55723840-55723940	ENSG00000258311,ENSG00000135441,ENSG00000135437,ENSG00000135404,ENSG00000258056
chr12	55723973	55724130	12:55723973-55724130	ENSG00000258311,ENSG00000135441,ENSG00000135437,ENSG00000135404,ENSG00000258056
chr12	55724685	55724881	12:55724685-55724881	ENSG00000258311,ENSG00000135441,ENSG00000135437,ENSG00000135404,ENSG00000258056
chr12	55727417	55727630	12:55727417-55727630	ENSG00000135437,ENSG00000135404,ENSG00000258056,ENSG00000258045,ENSG00000257384
chr12	55727795	55727948	12:55727795-55727948	ENSG00000135437,ENSG00000135404,ENSG00000258056,ENSG00000258045,ENSG00000257384
chr12	55728099	55728199	12:55728099-55728199	ENSG00000135437,ENSG00000135404,ENSG00000258056,ENSG00000258045,ENSG00000257384
chr12	55728296	55728511	12:55728296-55728511	ENSG00000258311,ENSG00000135441,ENSG00000135437,ENSG00000135404,ENSG00000258056,ENSG00000258045,ENSG00000257384
chr12	55728603	55728717	12:55728603-55728717	ENSG00000258311,ENSG00000135441,ENSG00000135437,ENSG00000135404,ENSG00000258056,ENSG00000258045,ENSG00000257384
chr12	55728802	55730019	12:55728802-55730019	ENSG00000258311,ENSG00000135441,ENSG00000135437,ENSG00000135404,ENSG00000258056,ENSG00000258045,ENSG00000257384
chr12	55730086	55730513	12:55730086-55730513	ENSG00000135404,ENSG00000258056,ENSG00000258045,ENSG00000257384
chr12	55731220	55731347	12:55731220-55731347	ENSG00000135404,ENSG00000258056,ENSG00000258045,ENSG00000257384
chr12	55738007	55738107	12:55738007-55738107	ENSG00000258045,ENSG00000257384,ENSG00000135414
chr12	55738201	55738460	12:55738201-55738460	ENSG00000258045,ENSG00000257384,ENSG00000135414
chr12	55738565	55738695	12:55738565-55738695	ENSG00000258045,ENSG00000257384,ENSG00000135414
chr12	55738857	55739018	12:55738857-55739018	ENSG00000258045,ENSG00000257384,ENSG00000135414
chr12	55740341	55740530	12:55740341-55740530	ENSG00000135414
chr12	55742712	55742819	12:55742712-55742819	ENSG00000135414
chr12	55742955	55743149	12:55742955-55743149	ENSG00000135414,ENSG00000257509
chr12	55743278	55743660	12:55743278-55743660	ENSG00000135414
chr12	55745467	55745930	12:55745467-55745930	ENSG00000135414,ENSG00000257509
chr12	55745961	55746077	12:55745961-55746077	ENSG00000135414,ENSG00000257509
chr12	55750144	55750244	12:55750144-55750244	ENSG00000257509
chr12	55761747	55761847	12:55761747-55761847	ENSG00000205323,ENSG00000257509
chr12	55770173	55770292	12:55770173-55770292	ENSG00000257509
chr12	55774929	55775029	12:55774929-55775029	ENSG00000257509
chr12	55799487	55799587	12:55799487-55799587	-
chr12	55803143	55803298	12:55803143-55803298	-
chr12	55811284	55811384	12:55811284-55811384	ENSG00000205323,ENSG00000123353
chr12	55813583	55813783	12:55813583-55813783	ENSG00000205323,ENSG00000123353
chr12	55817489	55818374	12:55817489-55818374	ENSG00000205323,ENSG00000257390,ENSG00000123353,ENSG00000135392,ENSG00000182796,ENSG00000170473,ENSG00000273973
chr12	55818875	55819041	12:55818875-55819041	ENSG00000205323,ENSG00000257390,ENSG00000123353
chr12	55825891	55825991	12:55825891-55825991	ENSG00000257390,ENSG00000135392,ENSG00000182796
chr12	55827625	55827725	12:55827625-55827725	ENSG00000257390,ENSG00000135392,ENSG00000182796
chr12	55829089	55830305	12:55829089-55830305	ENSG00000205323,ENSG00000257390,ENSG00000123353,ENSG00000135392,ENSG00000182796
chr12	55830401	55830969	12:55830401-55830969	ENSG00000257390,ENSG00000135392,ENSG00000182796
chr12	55831047	55831248	12:55831047-55831248	ENSG00000135392,ENSG00000182796
chr12	55833171	55833271	12:55833171-55833271	ENSG00000135392,ENSG00000182796
chr12	55833894	55834066	12:55833894-55834066	ENSG00000135392,ENSG00000182796
chr12	55835201	55835314	12:55835201-55835314	ENSG00000135392,ENSG00000182796,ENSG00000123342
chr12	55837261	55837361	12:55837261-55837361	ENSG00000135392,ENSG00000182796,ENSG00000123342
chr12	55838642	55838763	12:55838642-55838763	ENSG00000135392,ENSG00000182796,ENSG00000123342
chr12	55841661	55841794	12:55841661-55841794	ENSG00000123342,ENSG00000257966
chr12	55841914	55842014	12:55841914-55842014	ENSG00000123342
chr12	55845445	55845597	12:55845445-55845597	ENSG00000123342,ENSG00000257966
chr12	55846848	55847018	12:55846848-55847018	ENSG00000123342,ENSG00000257966
chr12	55847051	55847446	12:55847051-55847446	ENSG00000123342,ENSG00000257966
chr12	55847535	55847749	12:55847535-55847749	ENSG00000123342,ENSG00000257966
chr12	55847860	55848300	12:55847860-55848300	ENSG00000182796,ENSG00000123342,ENSG00000257966
chr12	55848335	55848676	12:55848335-55848676	ENSG00000123342,ENSG00000257966
chr12	55850016	55850243	12:55850016-55850243	ENSG00000257966
chr12	55850811	55850937	12:55850811-55850937	ENSG00000257966
chr12	55898814	55898932	12:55898814-55898932	ENSG00000257966,ENSG00000257569
chr12	55899505	55899605	12:55899505-55899605	ENSG00000257966,ENSG00000257569
chr12	55899758	55899858	12:55899758-55899858	ENSG00000257966,ENSG00000257569
chr12	55908005	55908105	12:55908005-55908105	ENSG00000257966,ENSG00000257569
chr12	55908820	55909012	12:55908820-55909012	ENSG00000257966,ENSG00000257569
chr12	55909399	55909546	12:55909399-55909546	ENSG00000257966,ENSG00000257569
chr12	55918509	55918651	12:55918509-55918651	ENSG00000273973
chr12	55926678	55927501	12:55926678-55927501	ENSG00000170473,ENSG00000065357,ENSG00000273973
chr12	55927678	55927822	12:55927678-55927822	ENSG00000170473,ENSG00000065357,ENSG00000273973
chr12	55927901	55928027	12:55927901-55928027	ENSG00000170473,ENSG00000065357,ENSG00000273973
chr12	55930689	55930966	12:55930689-55930966	ENSG00000170473,ENSG00000065357,ENSG00000273973
chr12	55930999	55931226	12:55930999-55931226	ENSG00000170473,ENSG00000065357,ENSG00000273973
chr12	55931957	55932167	12:55931957-55932167	ENSG00000170473,ENSG00000065357,ENSG00000273973
chr12	55935774	55935884	12:55935774-55935884	ENSG00000170473,ENSG00000065357
chr12	55940118	55940662	12:55940118-55940662	ENSG00000065357
chr12	55955419	55955519	12:55955419-55955519	ENSG00000185664
chr12	55955552	55955696	12:55955552-55955696	ENSG00000185664
chr12	55964734	55964839	12:55964734-55964839	ENSG00000185664,ENSG00000123374,ENSG00000258554
chr12	55966607	55966937	12:55966607-55966937	ENSG00000185664,ENSG00000123374,ENSG00000258554,ENSG00000111540
chr12	55969610	55969793	12:55969610-55969793	ENSG00000185664,ENSG00000123374,ENSG00000258554,ENSG00000111540
chr12	55973131	55973256	12:55973131-55973256	ENSG00000185664,ENSG00000123374,ENSG00000258554,ENSG00000111540
chr12	55973474	55974519	12:55973474-55974519	ENSG00000185664,ENSG00000123374,ENSG00000258554,ENSG00000111540,ENSG00000237493
chr12	55974766	55974990	12:55974766-55974990	ENSG00000185664,ENSG00000123374,ENSG00000258554,ENSG00000111540
chr12	55975410	55975576	12:55975410-55975576	ENSG00000111540,ENSG00000237493
chr12	55977022	55977149	12:55977022-55977149	ENSG00000111540,ENSG00000237493
chr12	55984251	55984351	12:55984251-55984351	ENSG00000111540,ENSG00000237493
chr12	55984383	55984507	12:55984383-55984507	ENSG00000111540,ENSG00000237493
chr12	55996155	55996507	12:55996155-55996507	ENSG00000139531
chr12	55996885	55997424	12:55996885-55997424	ENSG00000111540,ENSG00000237493,ENSG00000139531,ENSG00000123411,ENSG00000257449,ENSG00000197728
chr12	56000031	56000159	12:56000031-56000159	ENSG00000139531,ENSG00000123411
chr12	56001589	56001702	12:56001589-56001702	ENSG00000139531,ENSG00000123411
chr12	56004595	56004708	12:56004595-56004708	ENSG00000139531,ENSG00000123411
chr12	56006662	56006762	12:56006662-56006762	ENSG00000139531,ENSG00000123411,ENSG00000273890
chr12	56006905	56007005	12:56006905-56007005	ENSG00000139531,ENSG00000123411,ENSG00000273890
chr12	56007187	56007504	12:56007187-56007504	ENSG00000139531,ENSG00000123411,ENSG00000273890
chr12	56007598	56007730	12:56007598-56007730	ENSG00000139531,ENSG00000123411,ENSG00000273890
chr12	56016150	56016250	12:56016150-56016250	ENSG00000123411,ENSG00000273890
chr12	56021506	56021826	12:56021506-56021826	ENSG00000123411,ENSG00000273890
chr12	56027374	56027664	12:56027374-56027664	ENSG00000123411
chr12	56029855	56029971	12:56029855-56029971	ENSG00000123411
chr12	56041346	56041446	12:56041346-56041446	ENSG00000257449,ENSG00000197728
chr12	56041526	56041963	12:56041526-56041963	ENSG00000139531,ENSG00000257449,ENSG00000197728
chr12	56042016	56042177	12:56042016-56042177	ENSG00000257449,ENSG00000197728
chr12	56047046	56047146	12:56047046-56047146	ENSG00000257449,ENSG00000197728
chr12	56047242	56047495	12:56047242-56047495	ENSG00000257449,ENSG00000197728
chr12	56068020	56068187	12:56068020-56068187	-
chr12	56073970	56074148	12:56073970-56074148	-
chr12	56078762	56078922	12:56078762-56078922	-
chr12	56079009	56079495	12:56079009-56079495	ENSG00000065361
chr12	56079585	56079717	12:56079585-56079717	ENSG00000065361
chr12	56079779	56080412	12:56079779-56080412	ENSG00000065361
chr12	56080491	56080777	12:56080491-56080777	ENSG00000065361
chr12	56080811	56080911	12:56080811-56080911	ENSG00000065361
chr12	56081005	56081174	12:56081005-56081174	ENSG00000065361
chr12	56081364	56082054	12:56081364-56082054	ENSG00000065361
chr12	56082229	56082329	12:56082229-56082329	-
chr12	56082460	56082636	12:56082460-56082636	ENSG00000065361
chr12	56082686	56082919	12:56082686-56082919	ENSG00000065361
chr12	56082984	56083976	12:56082984-56083976	ENSG00000065361
chr12	56084192	56084292	12:56084192-56084292	ENSG00000065361
chr12	56084393	56085381	12:56084393-56085381	ENSG00000065361
chr12	56086466	56086712	12:56086466-56086712	ENSG00000065361
chr12	56086861	56086961	12:56086861-56086961	-
chr12	56087086	56087837	12:56087086-56087837	ENSG00000065361
chr12	56089874	56090109	12:56089874-56090109	-
chr12	56091150	56091251	12:56091150-56091251	ENSG00000065361
chr12	56093151	56093251	12:56093151-56093251	ENSG00000065361
chr12	56093373	56093578	12:56093373-56093578	ENSG00000065361
chr12	56094214	56094314	12:56094214-56094314	ENSG00000065361
chr12	56094415	56094515	12:56094415-56094515	ENSG00000065361
chr12	56094911	56095017	12:56094911-56095017	ENSG00000065361
chr12	56097086	56097206	12:56097086-56097206	ENSG00000065361,ENSG00000257411,ENSG00000170515
chr12	56098704	56098913	12:56098704-56098913	ENSG00000257411,ENSG00000170515
chr12	56099681	56099831	12:56099681-56099831	ENSG00000065361,ENSG00000257411,ENSG00000170515
chr12	56100703	56100803	12:56100703-56100803	ENSG00000257411,ENSG00000170515
chr12	56101192	56101335	12:56101192-56101335	ENSG00000257411,ENSG00000170515
chr12	56101646	56101812	12:56101646-56101812	ENSG00000257411,ENSG00000170515
chr12	56102059	56102255	12:56102059-56102255	ENSG00000257411,ENSG00000170515
chr12	56102704	56102898	12:56102704-56102898	ENSG00000257411,ENSG00000170515
chr12	56103070	56103170	12:56103070-56103170	ENSG00000257411,ENSG00000170515
chr12	56103566	56103666	12:56103566-56103666	ENSG00000257411,ENSG00000170515
chr12	56103967	56105395	12:56103967-56105395	ENSG00000065361,ENSG00000257411,ENSG00000170515,ENSG00000257553
chr12	56107414	56107514	12:56107414-56107514	ENSG00000257411,ENSG00000170515,ENSG00000257553
chr12	56108048	56108271	12:56108048-56108271	ENSG00000257411,ENSG00000170515,ENSG00000257553
chr12	56111133	56111338	12:56111133-56111338	ENSG00000170515,ENSG00000257553,ENSG00000229117,ENSG00000135482,ENSG00000258345
chr12	56115246	56115346	12:56115246-56115346	ENSG00000257553,ENSG00000229117,ENSG00000135482,ENSG00000258345
chr12	56115890	56115990	12:56115890-56115990	ENSG00000257553,ENSG00000229117,ENSG00000135482,ENSG00000258345
chr12	56116117	56116914	12:56116117-56116914	ENSG00000170515,ENSG00000257553,ENSG00000229117,ENSG00000139641,ENSG00000135482,ENSG00000258345,ENSG00000258317
chr12	56117790	56118843	12:56117790-56118843	ENSG00000170515,ENSG00000257553,ENSG00000229117,ENSG00000135482,ENSG00000258345
chr12	56119235	56119335	12:56119235-56119335	ENSG00000257553,ENSG00000229117,ENSG00000135482,ENSG00000258345
chr12	56119483	56119654	12:56119483-56119654	ENSG00000257553,ENSG00000229117,ENSG00000135482,ENSG00000258345
chr12	56120137	56120237	12:56120137-56120237	ENSG00000229117,ENSG00000135482,ENSG00000258345,ENSG00000258317
chr12	56121280	56121521	12:56121280-56121521	ENSG00000229117,ENSG00000139641,ENSG00000135482,ENSG00000258345,ENSG00000258317
chr12	56126288	56126445	12:56126288-56126445	ENSG00000229117,ENSG00000139641,ENSG00000135482,ENSG00000258345,ENSG00000258317
chr12	56126869	56126969	12:56126869-56126969	ENSG00000139641,ENSG00000258317
chr12	56127235	56127335	12:56127235-56127335	ENSG00000139641,ENSG00000258317
chr12	56127571	56127714	12:56127571-56127714	ENSG00000139641,ENSG00000258317
chr12	56127747	56128515	12:56127747-56128515	ENSG00000229117,ENSG00000139641,ENSG00000135482,ENSG00000258345,ENSG00000258317,ENSG00000257809,ENSG00000196465,ENSG00000092841,ENSG00000139613,ENSG00000258199
chr12	56128552	56128780	12:56128552-56128780	ENSG00000139641,ENSG00000258317
chr12	56128915	56129443	12:56128915-56129443	ENSG00000139641,ENSG00000258317
chr12	56137130	56137230	12:56137130-56137230	ENSG00000139641
chr12	56140561	56140661	12:56140561-56140661	ENSG00000139641
chr12	56143288	56143447	12:56143288-56143447	ENSG00000139641
chr12	56145242	56145342	12:56145242-56145342	ENSG00000139641,ENSG00000196465
chr12	56151308	56151554	12:56151308-56151554	ENSG00000257809,ENSG00000196465,ENSG00000092841
chr12	56152178	56152278	12:56152178-56152278	ENSG00000257809,ENSG00000196465,ENSG00000092841
chr12	56152309	56152688	12:56152309-56152688	ENSG00000139641,ENSG00000258317,ENSG00000257809,ENSG00000196465,ENSG00000092841
chr12	56152775	56152904	12:56152775-56152904	ENSG00000257809,ENSG00000196465,ENSG00000092841
chr12	56153124	56153234	12:56153124-56153234	ENSG00000257809,ENSG00000196465,ENSG00000092841
chr12	56153296	56153487	12:56153296-56153487	ENSG00000257809,ENSG00000196465,ENSG00000092841
chr12	56154564	56154686	12:56154564-56154686	ENSG00000257809,ENSG00000196465,ENSG00000092841
chr12	56157262	56157515	12:56157262-56157515	ENSG00000257809,ENSG00000196465,ENSG00000092841
chr12	56157894	56158073	12:56157894-56158073	ENSG00000257809,ENSG00000196465,ENSG00000092841
chr12	56158120	56158762	12:56158120-56158762	ENSG00000258317,ENSG00000257809,ENSG00000196465,ENSG00000092841
chr12	56158873	56159143	12:56158873-56159143	ENSG00000257809,ENSG00000196465,ENSG00000092841
chr12	56159349	56159591	12:56159349-56159591	ENSG00000257809,ENSG00000196465,ENSG00000092841
chr12	56160528	56160660	12:56160528-56160660	ENSG00000257809,ENSG00000092841
chr12	56161977	56162192	12:56161977-56162192	ENSG00000257809,ENSG00000092841
chr12	56165394	56165494	12:56165394-56165494	ENSG00000139613
chr12	56169529	56169681	12:56169529-56169681	ENSG00000139613
chr12	56172552	56172729	12:56172552-56172729	ENSG00000139613
chr12	56188660	56188820	12:56188660-56188820	ENSG00000139613,ENSG00000258199
chr12	56188874	56189117	12:56188874-56189117	ENSG00000139613,ENSG00000258199
chr12	56189249	56190089	12:56189249-56190089	ENSG00000139613,ENSG00000258199
chr12	56190258	56190358	12:56190258-56190358	ENSG00000139613,ENSG00000258199
chr12	56190562	56190662	12:56190562-56190662	ENSG00000258199
chr12	56192678	56192778	12:56192678-56192778	ENSG00000139613,ENSG00000258199
chr12	56193111	56193211	12:56193111-56193211	ENSG00000139613,ENSG00000258199
chr12	56204630	56204775	12:56204630-56204775	ENSG00000181852
chr12	56219330	56219430	12:56219330-56219430	ENSG00000181852,ENSG00000139579
chr12	56221205	56221384	12:56221205-56221384	ENSG00000181852,ENSG00000139579
chr12	56221729	56222219	12:56221729-56222219	ENSG00000258199,ENSG00000181852,ENSG00000139579,ENSG00000139540,ENSG00000139645
chr12	56222255	56222467	12:56222255-56222467	ENSG00000181852,ENSG00000139579,ENSG00000139540
chr12	56222765	56222920	12:56222765-56222920	ENSG00000181852,ENSG00000139579
chr12	56224057	56224609	12:56224057-56224609	ENSG00000258199,ENSG00000181852,ENSG00000139579,ENSG00000139540
chr12	56224705	56224850	12:56224705-56224850	ENSG00000258199,ENSG00000181852,ENSG00000139579,ENSG00000139540
chr12	56230651	56230751	12:56230651-56230751	ENSG00000139540
chr12	56253806	56253906	12:56253806-56253906	ENSG00000139645
chr12	56257985	56258223	12:56257985-56258223	ENSG00000139645
chr12	56258295	56258778	12:56258295-56258778	ENSG00000139540,ENSG00000139645,ENSG00000135469
chr12	56266414	56266521	12:56266414-56266521	ENSG00000139645,ENSG00000135469,ENSG00000258260
chr12	56266773	56267386	12:56266773-56267386	ENSG00000139645,ENSG00000135469,ENSG00000258260,ENSG00000062485
chr12	56269358	56269543	12:56269358-56269543	ENSG00000135469,ENSG00000258260
chr12	56270973	56271073	12:56270973-56271073	ENSG00000135469,ENSG00000258260
chr12	56299718	56300695	12:56299718-56300695	ENSG00000062485,ENSG00000144785,ENSG00000257303,ENSG00000257740,ENSG00000257727
chr12	56300798	56300926	12:56300798-56300926	ENSG00000062485,ENSG00000257303,ENSG00000257740,ENSG00000257727
chr12	56301137	56301350	12:56301137-56301350	ENSG00000062485,ENSG00000257303,ENSG00000257740
chr12	56301439	56301570	12:56301439-56301570	ENSG00000062485,ENSG00000257303,ENSG00000257740
chr12	56302102	56302397	12:56302102-56302397	ENSG00000062485,ENSG00000257303,ENSG00000257740
chr12	56302807	56302907	12:56302807-56302907	ENSG00000062485,ENSG00000257303,ENSG00000257740
chr12	56315529	56315693	12:56315529-56315693	ENSG00000144785,ENSG00000257727,ENSG00000135473
chr12	56315843	56316666	12:56315843-56316666	ENSG00000062485,ENSG00000144785,ENSG00000257303,ENSG00000257740,ENSG00000257727,ENSG00000135473
chr12	56317161	56317261	12:56317161-56317261	ENSG00000144785,ENSG00000257727,ENSG00000135473
chr12	56332891	56332991	12:56332891-56332991	ENSG00000135473,ENSG00000110944
chr12	56333032	56333132	12:56333032-56333132	ENSG00000135473,ENSG00000110944
chr12	56333441	56333584	12:56333441-56333584	ENSG00000135473,ENSG00000110944
chr12	56333704	56334394	12:56333704-56334394	ENSG00000144785,ENSG00000257727,ENSG00000135473,ENSG00000110944
chr12	56334554	56334669	12:56334554-56334669	ENSG00000144785,ENSG00000257727,ENSG00000135473,ENSG00000110944
chr12	56339756	56339866	12:56339756-56339866	ENSG00000135473,ENSG00000110944
chr12	56344668	56344783	12:56344668-56344783	ENSG00000110944,ENSG00000170581,ENSG00000252206
chr12	56358764	56358964	12:56358764-56358964	ENSG00000170581,ENSG00000252206,ENSG00000175336,ENSG00000274823,ENSG00000259099
chr12	56359835	56360831	12:56359835-56360831	ENSG00000170581,ENSG00000252206,ENSG00000175336,ENSG00000274823,ENSG00000259099
chr12	56361333	56361596	12:56361333-56361596	ENSG00000170581,ENSG00000175336,ENSG00000274823,ENSG00000259099
chr12	56402997	56403163	12:56402997-56403163	ENSG00000274823,ENSG00000259099,ENSG00000276272,ENSG00000274569
chr12	56410186	56410324	12:56410186-56410324	ENSG00000274823,ENSG00000259099,ENSG00000276272,ENSG00000274569,ENSG00000111602
chr12	56414502	56414612	12:56414502-56414612	ENSG00000274823,ENSG00000259099,ENSG00000276272,ENSG00000274569,ENSG00000111602
chr12	56437095	56437195	12:56437095-56437195	ENSG00000274823,ENSG00000259099,ENSG00000111602
chr12	56447506	56447738	12:56447506-56447738	ENSG00000111602,ENSG00000135517
chr12	56448720	56449550	12:56448720-56449550	ENSG00000274823,ENSG00000259099,ENSG00000111602,ENSG00000135517
chr12	56464458	56464558	12:56464458-56464558	ENSG00000135517,ENSG00000176422
chr12	56466867	56466967	12:56466867-56466967	ENSG00000135517,ENSG00000176422
chr12	56467390	56467490	12:56467390-56467490	ENSG00000135517,ENSG00000176422
chr12	56467919	56468091	12:56467919-56468091	ENSG00000135517,ENSG00000176422
chr12	56468318	56468681	12:56468318-56468681	ENSG00000274823,ENSG00000259099,ENSG00000111602,ENSG00000135517,ENSG00000176422,ENSG00000135423
chr12	56483120	56483220	12:56483120-56483220	ENSG00000285528,ENSG00000135423
chr12	56487777	56487877	12:56487777-56487877	ENSG00000285528,ENSG00000135423
chr12	56488233	56488333	12:56488233-56488333	ENSG00000285528,ENSG00000135423
chr12	56488383	56488583	12:56488383-56488583	ENSG00000285528,ENSG00000135423
chr12	56488672	56488772	12:56488672-56488772	ENSG00000285528,ENSG00000135423
chr12	56513860	56513960	12:56513860-56513960	ENSG00000257576
chr12	56514391	56514491	12:56514391-56514491	ENSG00000257576
chr12	56520170	56520271	12:56520170-56520271	ENSG00000076067
chr12	56521275	56521489	12:56521275-56521489	ENSG00000076067
chr12	56521547	56521928	12:56521547-56521928	ENSG00000257576,ENSG00000076067
chr12	56522040	56522186	12:56522040-56522186	ENSG00000076067
chr12	56522424	56522666	12:56522424-56522666	ENSG00000076067
chr12	56526449	56526549	12:56526449-56526549	ENSG00000076067
chr12	56526753	56526853	12:56526753-56526853	ENSG00000076067
chr12	56529514	56529614	12:56529514-56529614	ENSG00000076067
chr12	56529707	56529882	12:56529707-56529882	ENSG00000076067
chr12	56529998	56530098	12:56529998-56530098	-
chr12	56543353	56543594	12:56543353-56543594	-
chr12	56544726	56544894	12:56544726-56544894	-
chr12	56549650	56549750	12:56549650-56549750	-
chr12	56560554	56560655	12:56560554-56560655	ENSG00000076067
chr12	56565533	56566185	12:56565533-56566185	ENSG00000257576,ENSG00000076067
chr12	56568604	56568813	12:56568604-56568813	ENSG00000076067
chr12	56569437	56569541	12:56569437-56569541	ENSG00000076067
chr12	56569958	56570058	12:56569958-56570058	ENSG00000257576
chr12	56570645	56570745	12:56570645-56570745	ENSG00000257576,ENSG00000076067
chr12	56577630	56577749	12:56577630-56577749	-
chr12	56577811	56577911	12:56577811-56577911	-
chr12	56581661	56581802	12:56581661-56581802	ENSG00000201579
chr12	56590586	56590686	12:56590586-56590686	ENSG00000201579
chr12	56591276	56591537	12:56591276-56591537	ENSG00000257576,ENSG00000201579
chr12	56591635	56591765	12:56591635-56591765	ENSG00000201579
chr12	56591813	56591913	12:56591813-56591913	ENSG00000201579
chr12	56591944	56592410	12:56591944-56592410	ENSG00000257576,ENSG00000201579
chr12	56592791	56592964	12:56592791-56592964	ENSG00000257576,ENSG00000201579
chr12	56593528	56593676	12:56593528-56593676	ENSG00000201579
chr12	56593984	56594325	12:56593984-56594325	ENSG00000257576,ENSG00000201579
chr12	56594389	56594489	12:56594389-56594489	ENSG00000201579
chr12	56594529	56594726	12:56594529-56594726	ENSG00000201579
chr12	56596814	56597186	12:56596814-56597186	ENSG00000076108
chr12	56597545	56597649	12:56597545-56597649	ENSG00000076108
chr12	56613988	56614088	12:56613988-56614088	ENSG00000076108
chr12	56615771	56615936	12:56615771-56615936	ENSG00000076108
chr12	56619363	56619502	12:56619363-56619502	ENSG00000076108
chr12	56621284	56621384	12:56621284-56621384	-
chr12	56622334	56622512	12:56622334-56622512	-
chr12	56622653	56622764	12:56622653-56622764	-
chr12	56628472	56628582	12:56628472-56628582	-
chr12	56629110	56629243	12:56629110-56629243	ENSG00000076108
chr12	56629782	56629939	12:56629782-56629939	-
chr12	56630166	56630466	12:56630166-56630466	ENSG00000076108,ENSG00000110955
chr12	56630670	56630899	12:56630670-56630899	ENSG00000076108
chr12	56632326	56632615	12:56632326-56632615	ENSG00000076108
chr12	56632675	56632775	12:56632675-56632775	ENSG00000076108
chr12	56634278	56634411	12:56634278-56634411	ENSG00000076108
chr12	56634552	56634688	12:56634552-56634688	ENSG00000076108
chr12	56634792	56634892	12:56634792-56634892	ENSG00000076108
chr12	56635034	56635269	12:56635034-56635269	ENSG00000076108,ENSG00000110955
chr12	56635323	56635579	12:56635323-56635579	ENSG00000076108,ENSG00000110955
chr12	56635613	56635777	12:56635613-56635777	ENSG00000076108,ENSG00000110955
chr12	56635898	56637479	12:56635898-56637479	ENSG00000076108,ENSG00000110955,ENSG00000207031
chr12	56637861	56638098	12:56637861-56638098	ENSG00000076108,ENSG00000110955
chr12	56638480	56638638	12:56638480-56638638	ENSG00000076108
chr12	56639881	56640007	12:56639881-56640007	ENSG00000076108,ENSG00000110955
chr12	56643832	56643932	12:56643832-56643932	ENSG00000110955,ENSG00000207031
chr12	56644890	56644990	12:56644890-56644990	ENSG00000110955,ENSG00000207031
chr12	56645126	56645226	12:56645126-56645226	ENSG00000110955,ENSG00000207031
chr12	56645300	56645400	12:56645300-56645400	ENSG00000110955,ENSG00000207031
chr12	56645641	56645741	12:56645641-56645741	ENSG00000110955,ENSG00000207031
chr12	56645784	56646416	12:56645784-56646416	ENSG00000076108,ENSG00000110955,ENSG00000207031,ENSG00000110958,ENSG00000241217
chr12	56646748	56646996	12:56646748-56646996	ENSG00000110955,ENSG00000207031
chr12	56647271	56647371	12:56647271-56647371	ENSG00000110955,ENSG00000207031
chr12	56675338	56675438	12:56675338-56675438	ENSG00000241217
chr12	56681448	56681548	12:56681448-56681548	ENSG00000110958,ENSG00000241217
chr12	56687294	56687507	12:56687294-56687507	ENSG00000110958,ENSG00000241217
chr12	56687553	56687653	12:56687553-56687653	ENSG00000110958,ENSG00000241217
chr12	56687843	56688767	12:56687843-56688767	ENSG00000110958,ENSG00000241217,ENSG00000196531
chr12	56689220	56689374	12:56689220-56689374	ENSG00000110958,ENSG00000241217
chr12	56709908	56710043	12:56709908-56710043	ENSG00000196531
chr12	56716443	56716673	12:56716443-56716673	ENSG00000196531
chr12	56717591	56717787	12:56717591-56717787	ENSG00000196531
chr12	56718279	56718379	12:56718279-56718379	ENSG00000196531
chr12	56721865	56722015	12:56721865-56722015	ENSG00000196531,ENSG00000285625
chr12	56724809	56724909	12:56724809-56724909	ENSG00000196531
chr12	56725079	56725675	12:56725079-56725675	ENSG00000196531,ENSG00000285625,ENSG00000198056
chr12	56728212	56728312	12:56728212-56728312	ENSG00000196531,ENSG00000285625
chr12	56732359	56732536	12:56732359-56732536	ENSG00000196531,ENSG00000285625
chr12	56752074	56752194	12:56752074-56752194	ENSG00000285625,ENSG00000198056,ENSG00000025423
chr12	56752326	56752538	12:56752326-56752538	ENSG00000285625,ENSG00000198056,ENSG00000025423
chr12	56753465	56753568	12:56753465-56753568	ENSG00000285625,ENSG00000198056,ENSG00000025423
chr12	56814272	56814372	12:56814272-56814372	ENSG00000258679,ENSG00000273536,ENSG00000139547
chr12	56859051	56859172	12:56859051-56859172	ENSG00000258679,ENSG00000273536,ENSG00000258816,ENSG00000212383,ENSG00000139547
chr12	56908504	56908615	12:56908504-56908615	ENSG00000258679,ENSG00000273536,ENSG00000278400,ENSG00000139547
chr12	56936629	56936729	12:56936629-56936729	ENSG00000258679,ENSG00000273536,ENSG00000170426,ENSG00000278400,ENSG00000139547
chr12	56987588	56987811	12:56987588-56987811	ENSG00000273536,ENSG00000139547,ENSG00000278399,ENSG00000287715,ENSG00000166856
chr12	57005538	57006093	12:57005538-57006093	ENSG00000166856,ENSG00000166860
chr12	57006350	57006738	12:57006350-57006738	ENSG00000166856,ENSG00000166860,ENSG00000166863
chr12	57006809	57006936	12:57006809-57006936	ENSG00000166856,ENSG00000166860,ENSG00000166863
chr12	57010058	57010166	12:57010058-57010166	ENSG00000166860,ENSG00000166863
chr12	57010490	57010610	12:57010490-57010610	ENSG00000166860,ENSG00000166863
chr12	57030376	57034743	12:57030376-57034743	ENSG00000166863,ENSG00000166866
chr12	57047307	57047433	12:57047307-57047433	ENSG00000166866
chr12	57051649	57051749	12:57051649-57051749	ENSG00000166866
chr12	57069400	57069805	12:57069400-57069805	ENSG00000166888
chr12	57073421	57073576	12:57073421-57073576	ENSG00000166881
chr12	57073921	57074035	12:57073921-57074035	ENSG00000166881
chr12	57074425	57074525	12:57074425-57074525	-
chr12	57075150	57075250	12:57075150-57075250	ENSG00000166881
chr12	57077629	57077824	12:57077629-57077824	ENSG00000166881
chr12	57078098	57078198	12:57078098-57078198	ENSG00000166881
chr12	57078347	57078484	12:57078347-57078484	ENSG00000166881,ENSG00000166886
chr12	57078524	57079141	12:57078524-57079141	ENSG00000166881,ENSG00000166886,ENSG00000166888
chr12	57079525	57079629	12:57079525-57079629	ENSG00000166881
chr12	57080174	57080274	12:57080174-57080274	ENSG00000166881,ENSG00000166886
chr12	57080510	57080610	12:57080510-57080610	ENSG00000166881,ENSG00000166886
chr12	57081812	57082029	12:57081812-57082029	ENSG00000166881,ENSG00000166886
chr12	57085714	57085814	12:57085714-57085814	ENSG00000166886
chr12	57086058	57086187	12:57086058-57086187	ENSG00000166881,ENSG00000166886
chr12	57086392	57086793	12:57086392-57086793	ENSG00000166881,ENSG00000166886
chr12	57086946	57089416	12:57086946-57089416	ENSG00000166881,ENSG00000166886,ENSG00000166888
chr12	57089606	57089706	12:57089606-57089706	ENSG00000166886
chr12	57089745	57090423	12:57089745-57090423	ENSG00000166886,ENSG00000166888
chr12	57090469	57090587	12:57090469-57090587	ENSG00000166886
chr12	57090986	57091086	12:57090986-57091086	ENSG00000166886
chr12	57091779	57091900	12:57091779-57091900	ENSG00000166886
chr12	57092265	57092390	12:57092265-57092390	ENSG00000166886
chr12	57093065	57093290	12:57093065-57093290	ENSG00000166886
chr12	57093407	57093915	12:57093407-57093915	ENSG00000166886
chr12	57093969	57094254	12:57093969-57094254	ENSG00000166881,ENSG00000166886,ENSG00000166888
chr12	57094604	57094740	12:57094604-57094740	ENSG00000166886
chr12	57096074	57096202	12:57096074-57096202	ENSG00000166888
chr12	57098137	57098237	12:57098137-57098237	ENSG00000166888
chr12	57098319	57098419	12:57098319-57098419	ENSG00000166888
chr12	57098466	57098586	12:57098466-57098586	ENSG00000166888
chr12	57108291	57108470	12:57108291-57108470	ENSG00000166888
chr12	57109709	57109956	12:57109709-57109956	ENSG00000166888
chr12	57110239	57111001	12:57110239-57111001	ENSG00000166888
chr12	57111226	57112651	12:57111226-57112651	ENSG00000166888
chr12	57112860	57113194	12:57112860-57113194	ENSG00000166888
chr12	57113310	57113410	12:57113310-57113410	ENSG00000166888
chr12	57114850	57114950	12:57114850-57114950	ENSG00000166888
chr12	57118984	57119141	12:57118984-57119141	ENSG00000166888
chr12	57124377	57124536	12:57124377-57124536	ENSG00000123384
chr12	57125378	57125479	12:57125378-57125479	ENSG00000123384
chr12	57127244	57127407	12:57127244-57127407	-
chr12	57127534	57128102	12:57127534-57128102	ENSG00000166888,ENSG00000123384
chr12	57128283	57128431	12:57128283-57128431	ENSG00000123384
chr12	57128487	57128604	12:57128487-57128604	ENSG00000123384
chr12	57128968	57129108	12:57128968-57129108	ENSG00000123384
chr12	57129440	57129540	12:57129440-57129540	-
chr12	57129928	57130028	12:57129928-57130028	ENSG00000123384
chr12	57131059	57131169	12:57131059-57131169	ENSG00000123384
chr12	57133746	57133905	12:57133746-57133905	ENSG00000123384
chr12	57134001	57134530	12:57134001-57134530	ENSG00000123384
chr12	57134971	57135098	12:57134971-57135098	-
chr12	57135184	57135284	12:57135184-57135284	-
chr12	57135874	57136149	12:57135874-57136149	-
chr12	57139071	57139225	12:57139071-57139225	-
chr12	57142293	57142402	12:57142293-57142402	ENSG00000259125
chr12	57142632	57142843	12:57142632-57142843	ENSG00000259125
chr12	57142906	57143006	12:57142906-57143006	ENSG00000259125
chr12	57146200	57146372	12:57146200-57146372	ENSG00000259125
chr12	57147751	57147912	12:57147751-57147912	ENSG00000259125
chr12	57148505	57148605	12:57148505-57148605	ENSG00000259125
chr12	57148780	57149028	12:57148780-57149028	ENSG00000259125
chr12	57149160	57149302	12:57149160-57149302	ENSG00000259125
chr12	57149529	57149629	12:57149529-57149629	ENSG00000259125
chr12	57149940	57150106	12:57149940-57150106	ENSG00000259125
chr12	57150221	57150370	12:57150221-57150370	ENSG00000259125
chr12	57150707	57150815	12:57150707-57150815	ENSG00000259125
chr12	57151947	57152048	12:57151947-57152048	ENSG00000259125
chr12	57152962	57153121	12:57152962-57153121	ENSG00000259125
chr12	57158895	57159054	12:57158895-57159054	-
chr12	57160707	57160807	12:57160707-57160807	ENSG00000123384
chr12	57162704	57162891	12:57162704-57162891	-
chr12	57165176	57165339	12:57165176-57165339	ENSG00000123384
chr12	57165988	57166169	12:57165988-57166169	ENSG00000123384
chr12	57167293	57167393	12:57167293-57167393	-
chr12	57168224	57168425	12:57168224-57168425	ENSG00000123384
chr12	57174130	57174230	12:57174130-57174230	-
chr12	57175334	57175456	12:57175334-57175456	-
chr12	57175648	57175750	12:57175648-57175750	-
chr12	57175807	57176070	12:57175807-57176070	-
chr12	57176102	57176226	12:57176102-57176226	-
chr12	57178778	57178878	12:57178778-57178878	-
chr12	57179378	57179505	12:57179378-57179505	-
chr12	57183021	57183214	12:57183021-57183214	ENSG00000123384,ENSG00000221365
chr12	57183296	57183396	12:57183296-57183396	ENSG00000221365
chr12	57191292	57191392	12:57191292-57191392	ENSG00000221365
chr12	57194246	57194346	12:57194246-57194346	ENSG00000221365
chr12	57204101	57204201	12:57204101-57204201	ENSG00000123384
chr12	57205487	57205610	12:57205487-57205610	ENSG00000123384
chr12	57208377	57208573	12:57208377-57208573	ENSG00000123384
chr12	57208788	57208908	12:57208788-57208908	ENSG00000123384
chr12	57209024	57209381	12:57209024-57209381	ENSG00000123384
chr12	57212367	57212568	12:57212367-57212568	ENSG00000182379,ENSG00000185633
chr12	57212920	57213065	12:57212920-57213065	ENSG00000182379,ENSG00000185633
chr12	57213238	57213670	12:57213238-57213670	ENSG00000182379,ENSG00000185633
chr12	57214177	57214369	12:57214177-57214369	ENSG00000182379,ENSG00000185633
chr12	57216339	57216510	12:57216339-57216510	ENSG00000182379
chr12	57224277	57224402	12:57224277-57224402	ENSG00000182379,ENSG00000182199
chr12	57228795	57228895	12:57228795-57228895	ENSG00000276727,ENSG00000182199
chr12	57229449	57229659	12:57229449-57229659	ENSG00000182379,ENSG00000276727,ENSG00000182199,ENSG00000185633
chr12	57229712	57229986	12:57229712-57229986	ENSG00000276727,ENSG00000182199
chr12	57230028	57230165	12:57230028-57230165	ENSG00000276727,ENSG00000182199,ENSG00000185633
chr12	57230342	57230442	12:57230342-57230442	ENSG00000276727,ENSG00000182199,ENSG00000185633
chr12	57236998	57237369	12:57236998-57237369	ENSG00000276727,ENSG00000182199,ENSG00000185633
chr12	57238622	57238722	12:57238622-57238722	ENSG00000276727,ENSG00000182199,ENSG00000185633
chr12	57238911	57239395	12:57238911-57239395	ENSG00000182379,ENSG00000276727,ENSG00000182199,ENSG00000185633
chr12	57240024	57240124	12:57240024-57240124	ENSG00000185633,ENSG00000185482
chr12	57241712	57241825	12:57241712-57241825	ENSG00000185633,ENSG00000185482
chr12	57243039	57243144	12:57243039-57243144	ENSG00000185633,ENSG00000185482
chr12	57243764	57243914	12:57243764-57243914	ENSG00000185633,ENSG00000185482
chr12	57253494	57253665	12:57253494-57253665	ENSG00000185482
chr12	57259690	57259790	12:57259690-57259790	ENSG00000185482
chr12	57297401	57297501	12:57297401-57297501	ENSG00000258830,ENSG00000179912
chr12	57339295	57339513	12:57339295-57339513	ENSG00000179912,ENSG00000201198
chr12	57427702	57427945	12:57427702-57427945	ENSG00000179912,ENSG00000201198,ENSG00000258001,ENSG00000175189
chr12	57430699	57431275	12:57430699-57431275	ENSG00000179912,ENSG00000201198,ENSG00000258001,ENSG00000175189
chr12	57453072	57453207	12:57453072-57453207	ENSG00000201198,ENSG00000139269
chr12	57459018	57459406	12:57459018-57459406	ENSG00000201198,ENSG00000139269,ENSG00000287200,ENSG00000111087,ENSG00000123329
chr12	57459463	57459563	12:57459463-57459563	ENSG00000139269,ENSG00000287200,ENSG00000111087
chr12	57459699	57459799	12:57459699-57459799	ENSG00000139269,ENSG00000287200,ENSG00000111087
chr12	57459965	57460231	12:57459965-57460231	ENSG00000139269,ENSG00000287200,ENSG00000111087
chr12	57460522	57460680	12:57460522-57460680	ENSG00000139269,ENSG00000287200,ENSG00000111087,ENSG00000123329
chr12	57460894	57461045	12:57460894-57461045	ENSG00000139269,ENSG00000287200,ENSG00000111087,ENSG00000123329
chr12	57461712	57461812	12:57461712-57461812	ENSG00000139269,ENSG00000287200,ENSG00000111087
chr12	57462112	57462260	12:57462112-57462260	ENSG00000139269,ENSG00000287200,ENSG00000111087,ENSG00000123329
chr12	57462304	57462567	12:57462304-57462567	ENSG00000139269,ENSG00000287200,ENSG00000111087,ENSG00000123329
chr12	57462677	57462791	12:57462677-57462791	ENSG00000139269,ENSG00000287200,ENSG00000111087,ENSG00000123329
chr12	57462896	57462996	12:57462896-57462996	ENSG00000139269,ENSG00000287200,ENSG00000111087
chr12	57463100	57463200	12:57463100-57463200	ENSG00000139269,ENSG00000287200,ENSG00000111087
chr12	57464634	57464804	12:57464634-57464804	ENSG00000139269,ENSG00000287200,ENSG00000111087,ENSG00000123329
chr12	57487213	57487313	12:57487213-57487313	ENSG00000123329,ENSG00000166986
chr12	57487718	57488131	12:57487718-57488131	ENSG00000123329,ENSG00000166986
chr12	57488788	57488895	12:57488788-57488895	ENSG00000123329,ENSG00000166986
chr12	57490366	57490494	12:57490366-57490494	ENSG00000123329,ENSG00000166986
chr12	57492924	57493024	12:57492924-57493024	ENSG00000123329,ENSG00000166986
chr12	57495198	57495402	12:57495198-57495402	ENSG00000166986
chr12	57498382	57498564	12:57498382-57498564	-
chr12	57510065	57510169	12:57510065-57510169	ENSG00000166986,ENSG00000284152,ENSG00000208028
chr12	57510427	57510541	12:57510427-57510541	ENSG00000166986,ENSG00000284152,ENSG00000208028
chr12	57519632	57519750	12:57519632-57519750	ENSG00000166986,ENSG00000284152,ENSG00000175197,ENSG00000285133,ENSG00000208028,ENSG00000166987
chr12	57519825	57520152	12:57519825-57520152	ENSG00000166986,ENSG00000284152,ENSG00000175197,ENSG00000285133,ENSG00000208028,ENSG00000166987
chr12	57520283	57521333	12:57520283-57521333	ENSG00000166986,ENSG00000175197,ENSG00000285133,ENSG00000208028,ENSG00000166987,ENSG00000175203
chr12	57521679	57522020	12:57521679-57522020	ENSG00000175197,ENSG00000285133,ENSG00000208028,ENSG00000166987
chr12	57522061	57523086	12:57522061-57523086	ENSG00000166986,ENSG00000175197,ENSG00000285133,ENSG00000208028,ENSG00000166987,ENSG00000175203
chr12	57523262	57523680	12:57523262-57523680	ENSG00000175197,ENSG00000285133,ENSG00000208028,ENSG00000166987
chr12	57524734	57524834	12:57524734-57524834	ENSG00000175197,ENSG00000285133,ENSG00000208028,ENSG00000166987
chr12	57525613	57525765	12:57525613-57525765	ENSG00000175197,ENSG00000285133,ENSG00000166987,ENSG00000175203
chr12	57537053	57537211	12:57537053-57537211	ENSG00000175203
chr12	57547114	57547611	12:57547114-57547611	ENSG00000175203,ENSG00000155980
chr12	57549982	57550144	12:57549982-57550144	ENSG00000175203,ENSG00000155980
chr12	57550506	57550658	12:57550506-57550658	ENSG00000175203,ENSG00000155980
chr12	57552645	57552745	12:57552645-57552745	ENSG00000175203,ENSG00000155980
chr12	57557953	57558053	12:57557953-57558053	ENSG00000155980
chr12	57583387	57583637	12:57583387-57583637	ENSG00000155980
chr12	57589403	57589551	12:57589403-57589551	ENSG00000155980,ENSG00000166908
chr12	57590677	57590777	12:57590677-57590777	ENSG00000166908,ENSG00000178498
chr12	57590994	57591368	12:57590994-57591368	ENSG00000155980,ENSG00000166908,ENSG00000178498
chr12	57591579	57593498	12:57591579-57593498	ENSG00000166908,ENSG00000178498
chr12	57604320	57604701	12:57604320-57604701	ENSG00000166908,ENSG00000178498
chr12	57604820	57604954	12:57604820-57604954	ENSG00000166908,ENSG00000178498
chr12	57609343	57609452	12:57609343-57609452	ENSG00000178498,ENSG00000240771
chr12	57610171	57610308	12:57610171-57610308	ENSG00000178498,ENSG00000240771,ENSG00000224713,ENSG00000287908,ENSG00000135502
chr12	57610382	57610548	12:57610382-57610548	ENSG00000178498,ENSG00000240771,ENSG00000224713,ENSG00000287908,ENSG00000135502
chr12	57610692	57610792	12:57610692-57610792	ENSG00000178498,ENSG00000240771,ENSG00000224713,ENSG00000287908,ENSG00000135502
chr12	57610845	57611486	12:57610845-57611486	ENSG00000178498,ENSG00000240771,ENSG00000224713,ENSG00000287908,ENSG00000135502
chr12	57611518	57611659	12:57611518-57611659	ENSG00000178498,ENSG00000240771,ENSG00000224713,ENSG00000287908,ENSG00000135502
chr12	57615926	57616026	12:57615926-57616026	ENSG00000240771,ENSG00000224713,ENSG00000287908,ENSG00000135502
chr12	57620972	57621129	12:57620972-57621129	ENSG00000224713,ENSG00000287908,ENSG00000135502
chr12	57621882	57623106	12:57621882-57623106	ENSG00000224713,ENSG00000287908,ENSG00000135502
chr12	57626110	57626250	12:57626110-57626250	ENSG00000135502,ENSG00000135454
chr12	57626386	57626486	12:57626386-57626486	ENSG00000135502,ENSG00000135454
chr12	57627933	57628068	12:57627933-57628068	ENSG00000135502,ENSG00000135454
chr12	57628197	57628333	12:57628197-57628333	ENSG00000135502,ENSG00000135454
chr12	57628560	57628660	12:57628560-57628660	ENSG00000135502,ENSG00000135454
chr12	57629824	57630143	12:57629824-57630143	ENSG00000135502,ENSG00000135454,ENSG00000242990
chr12	57631382	57631482	12:57631382-57631482	ENSG00000135454
chr12	57631946	57632073	12:57631946-57632073	ENSG00000135454
chr12	57632184	57632309	12:57632184-57632309	ENSG00000135454
chr12	57632358	57632674	12:57632358-57632674	ENSG00000135454
chr12	57632849	57633280	12:57632849-57633280	ENSG00000135454,ENSG00000242990
chr12	57637329	57637501	12:57637329-57637501	ENSG00000135454,ENSG00000242990
chr12	57693492	57693592	12:57693492-57693592	ENSG00000242990,ENSG00000135506
chr12	57693747	57694203	12:57693747-57694203	ENSG00000242990,ENSG00000135506
chr12	57720580	57720680	12:57720580-57720680	ENSG00000135506,ENSG00000257342,ENSG00000255737
chr12	57722328	57722546	12:57722328-57722546	ENSG00000135506,ENSG00000257342,ENSG00000255737
chr12	57724344	57724461	12:57724344-57724461	ENSG00000135506,ENSG00000257342,ENSG00000255737
chr12	57726112	57726506	12:57726112-57726506	ENSG00000135506,ENSG00000257342,ENSG00000135439,ENSG00000255737
chr12	57726573	57727194	12:57726573-57727194	ENSG00000135506,ENSG00000257342,ENSG00000135439,ENSG00000255737
chr12	57727265	57727454	12:57727265-57727454	ENSG00000135506,ENSG00000257342,ENSG00000135439,ENSG00000255737
chr12	57727853	57728054	12:57727853-57728054	ENSG00000257342,ENSG00000135439,ENSG00000255737
chr12	57735994	57736094	12:57735994-57736094	ENSG00000135439,ENSG00000135452
chr12	57737368	57737468	12:57737368-57737468	ENSG00000135439,ENSG00000135452
chr12	57744089	57744189	12:57744089-57744189	ENSG00000135439,ENSG00000135452,ENSG00000283621
chr12	57744415	57745112	12:57744415-57745112	ENSG00000135439,ENSG00000135452,ENSG00000135446,ENSG00000283621
chr12	57745690	57746106	12:57745690-57746106	ENSG00000135452,ENSG00000135446,ENSG00000283621
chr12	57749774	57749874	12:57749774-57749874	ENSG00000135452,ENSG00000135446,ENSG00000283621
chr12	57750675	57750775	12:57750675-57750775	ENSG00000135452,ENSG00000135446,ENSG00000283621,ENSG00000139266
chr12	57751267	57751406	12:57751267-57751406	ENSG00000135452,ENSG00000135446,ENSG00000283621,ENSG00000139266
chr12	57751496	57751596	12:57751496-57751596	ENSG00000135452,ENSG00000135446,ENSG00000283621,ENSG00000139266
chr12	57751669	57751836	12:57751669-57751836	ENSG00000135452,ENSG00000135446,ENSG00000283621,ENSG00000139266
chr12	57751916	57752016	12:57751916-57752016	ENSG00000135452,ENSG00000135446,ENSG00000283621,ENSG00000139266
chr12	57752054	57752801	12:57752054-57752801	ENSG00000135452,ENSG00000135446,ENSG00000283621,ENSG00000139266,ENSG00000111012,ENSG00000037897,ENSG00000123427,ENSG00000257921
chr12	57754552	57755041	12:57754552-57755041	ENSG00000135452,ENSG00000135446,ENSG00000283621,ENSG00000139266
chr12	57755111	57755223	12:57755111-57755223	ENSG00000135446,ENSG00000139266,ENSG00000111012,ENSG00000037897
chr12	57755871	57756253	12:57755871-57756253	ENSG00000135446,ENSG00000139266,ENSG00000111012,ENSG00000037897,ENSG00000123427,ENSG00000257921
chr12	57756848	57756990	12:57756848-57756990	ENSG00000135446,ENSG00000139266,ENSG00000111012,ENSG00000037897
chr12	57757640	57758200	12:57757640-57758200	ENSG00000135446,ENSG00000139266,ENSG00000111012
chr12	57764171	57764274	12:57764171-57764274	ENSG00000139266,ENSG00000111012,ENSG00000037897,ENSG00000123427,ENSG00000257921
chr12	57771814	57772633	12:57771814-57772633	ENSG00000111012,ENSG00000037897,ENSG00000123427,ENSG00000257921,ENSG00000123297
chr12	57772847	57773009	12:57772847-57773009	ENSG00000111012,ENSG00000037897,ENSG00000123427,ENSG00000257921
chr12	57780062	57780162	12:57780062-57780162	ENSG00000037897,ENSG00000123427,ENSG00000257921,ENSG00000123297
chr12	57782603	57783057	12:57782603-57783057	ENSG00000037897,ENSG00000123427,ENSG00000257921,ENSG00000123297
chr12	57803512	57803731	12:57803512-57803731	ENSG00000135407,ENSG00000270039,ENSG00000206749
chr12	57805640	57805759	12:57805640-57805759	ENSG00000135407,ENSG00000270039,ENSG00000206749,ENSG00000269903
chr12	57807086	57807191	12:57807086-57807191	ENSG00000135407,ENSG00000270039,ENSG00000206749,ENSG00000269903
chr12	57816794	57816914	12:57816794-57816914	ENSG00000135407,ENSG00000206749,ENSG00000269903,ENSG00000207789
chr12	57817271	57817417	12:57817271-57817417	ENSG00000135407,ENSG00000269903,ENSG00000207789
chr12	57817490	57817605	12:57817490-57817605	ENSG00000135407,ENSG00000206749,ENSG00000269903,ENSG00000207789
chr12	57817654	57817881	12:57817654-57817881	ENSG00000135407,ENSG00000269903,ENSG00000207789
chr12	57819193	57819850	12:57819193-57819850	ENSG00000135407,ENSG00000206749,ENSG00000269903,ENSG00000207789
chr12	57823793	57824006	12:57823793-57824006	ENSG00000135407,ENSG00000175215,ENSG00000207789
chr12	57824825	57824935	12:57824825-57824935	ENSG00000135407,ENSG00000175215,ENSG00000207789
chr12	57825468	57825568	12:57825468-57825568	ENSG00000175215,ENSG00000207789
chr12	57828162	57828262	12:57828162-57828262	ENSG00000175215,ENSG00000207789
chr12	57831268	57831383	12:57831268-57831383	ENSG00000175215,ENSG00000257953
chr12	57833153	57833263	12:57833153-57833263	ENSG00000175215,ENSG00000257953
chr12	57833739	57833839	12:57833739-57833839	ENSG00000175215,ENSG00000257953
chr12	57835375	57835550	12:57835375-57835550	ENSG00000257953
chr12	57836994	57837107	12:57836994-57837107	ENSG00000257953
chr12	57844145	57845161	12:57844145-57845161	ENSG00000175215,ENSG00000257953
chr12	57845357	57847515	12:57845357-57847515	ENSG00000175215,ENSG00000257953
chr12	57847673	57847868	12:57847673-57847868	ENSG00000175215
chr12	57848388	57848493	12:57848388-57848493	ENSG00000175215
chr12	57848710	57848810	12:57848710-57848810	ENSG00000175215
chr12	57851121	57851278	12:57851121-57851278	ENSG00000175215
chr12	57852640	57852808	12:57852640-57852808	ENSG00000175215
chr12	57852852	57853118	12:57852852-57853118	ENSG00000175215
chr12	57863517	57863685	12:57863517-57863685	-
chr12	57864158	57864413	12:57864158-57864413	-
chr12	57864471	57864632	12:57864471-57864632	-
chr12	57864940	57865721	12:57864940-57865721	ENSG00000245651
chr12	57868876	57869259	12:57868876-57869259	ENSG00000245651
chr12	57869327	57869427	12:57869327-57869427	ENSG00000245651
chr12	57887089	57887189	12:57887089-57887189	ENSG00000245651,ENSG00000273805
chr12	57887673	57887773	12:57887673-57887773	ENSG00000245651,ENSG00000273805
chr12	57887823	57888062	12:57887823-57888062	ENSG00000245651,ENSG00000273805
chr12	57888135	57888357	12:57888135-57888357	ENSG00000245651,ENSG00000273805
chr12	57888562	57889128	12:57888562-57889128	ENSG00000245651,ENSG00000273805
chr12	57889232	57889392	12:57889232-57889392	ENSG00000245651,ENSG00000273805
chr12	57889621	57889942	12:57889621-57889942	ENSG00000245651,ENSG00000273805
chr12	57893521	57894194	12:57893521-57894194	ENSG00000245651,ENSG00000273805
chr12	57895467	57895644	12:57895467-57895644	ENSG00000245651,ENSG00000273805
chr12	57896330	57896430	12:57896330-57896430	ENSG00000245651,ENSG00000273805
chr12	57896612	57897279	12:57896612-57897279	ENSG00000257953,ENSG00000245651,ENSG00000273805
chr12	57897465	57897568	12:57897465-57897568	ENSG00000245651,ENSG00000273805
chr12	57903504	57903622	12:57903504-57903622	-
chr12	57905413	57905623	12:57905413-57905623	ENSG00000123297,ENSG00000135407,ENSG00000270039,ENSG00000206749,ENSG00000166896
chr12	57925148	57925251	12:57925148-57925251	-
chr12	57933477	57934308	12:57933477-57934308	ENSG00000257698
chr12	57935887	57936282	12:57935887-57936282	ENSG00000166896,ENSG00000257698,ENSG00000257159
chr12	57941070	57941973	12:57941070-57941973	ENSG00000166896,ENSG00000257698,ENSG00000257159,ENSG00000222210,ENSG00000257668
chr12	57942195	57942340	12:57942195-57942340	ENSG00000166896,ENSG00000257698,ENSG00000257159,ENSG00000222210
chr12	57945132	57945232	12:57945132-57945232	ENSG00000166896,ENSG00000257159,ENSG00000222210
chr12	58106161	58106482	12:58106161-58106482	ENSG00000257159,ENSG00000222210,ENSG00000257668,ENSG00000257541,ENSG00000279134,ENSG00000279411,ENSG00000241423
chr12	58307983	58308141	12:58307983-58308141	ENSG00000222210,ENSG00000257668,ENSG00000241423
chr12	58312396	58312496	12:58312396-58312496	ENSG00000257159,ENSG00000222210,ENSG00000257668,ENSG00000257541,ENSG00000241423
chr12	58346175	58346289	12:58346175-58346289	ENSG00000222210,ENSG00000257668,ENSG00000241423
chr12	58385532	58385632	12:58385532-58385632	ENSG00000258133
chr12	58425133	58426490	12:58425133-58426490	ENSG00000222210,ENSG00000257668,ENSG00000241423
chr12	58443810	58444023	12:58443810-58444023	ENSG00000222210,ENSG00000257668
chr12	58479634	58479740	12:58479634-58479740	ENSG00000241423
chr12	58531128	58531229	12:58531128-58531229	ENSG00000258231
chr12	58540625	58540747	12:58540625-58540747	ENSG00000257668,ENSG00000258231
chr12	58573195	58573327	12:58573195-58573327	ENSG00000257259
chr12	58591494	58591628	12:58591494-58591628	ENSG00000258231
chr12	58865417	58865573	12:58865417-58865573	ENSG00000139263
chr12	58867388	58867497	12:58867388-58867497	ENSG00000139263,ENSG00000257288
chr12	58871682	58871782	12:58871682-58871782	ENSG00000139263
chr12	58877680	58877780	12:58877680-58877780	ENSG00000139263
chr12	58915673	58915773	12:58915673-58915773	ENSG00000139263,ENSG00000257443
chr12	58918456	58918556	12:58918456-58918556	ENSG00000139263,ENSG00000257443,ENSG00000257288
chr12	58919181	58919304	12:58919181-58919304	ENSG00000139263,ENSG00000257443,ENSG00000257288
chr12	58919497	58919660	12:58919497-58919660	ENSG00000139263,ENSG00000257443,ENSG00000257288
chr12	58919792	58920761	12:58919792-58920761	ENSG00000222210,ENSG00000241423,ENSG00000139263,ENSG00000257443,ENSG00000244390,ENSG00000257288
chr12	58932909	58933009	12:58932909-58933009	ENSG00000257443,ENSG00000244390,ENSG00000257288
chr12	58979754	58979854	12:58979754-58979854	ENSG00000244390,ENSG00000257288
chr12	59005419	59005519	12:59005419-59005519	ENSG00000244390,ENSG00000257288
chr12	59113994	59114150	12:59113994-59114150	ENSG00000222210,ENSG00000257668,ENSG00000257288,ENSG00000286351
chr12	59125570	59125725	12:59125570-59125725	ENSG00000286351
chr12	59150141	59150268	12:59150141-59150268	ENSG00000257159,ENSG00000222210,ENSG00000257668,ENSG00000257541,ENSG00000241423,ENSG00000244390,ENSG00000257288,ENSG00000286351
chr12	59179909	59180009	12:59179909-59180009	-
chr12	59193553	59193653	12:59193553-59193653	-
chr12	59193778	59193878	12:59193778-59193878	ENSG00000241423
chr12	59229441	59229579	12:59229441-59229579	ENSG00000212599
chr12	59322560	59322823	12:59322560-59322823	ENSG00000286279,ENSG00000212599
chr12	59402968	59403068	12:59402968-59403068	ENSG00000258214,ENSG00000212599,ENSG00000251931,ENSG00000237176
chr12	59403274	59403394	12:59403274-59403394	ENSG00000258214,ENSG00000212599,ENSG00000251931,ENSG00000237176
chr12	59544329	59544429	12:59544329-59544429	ENSG00000251931,ENSG00000257230,ENSG00000202471,ENSG00000257146,ENSG00000237176
chr12	59544629	59544729	12:59544629-59544729	ENSG00000251931,ENSG00000257230,ENSG00000202471,ENSG00000257146,ENSG00000237176
chr12	59551504	59551610	12:59551504-59551610	ENSG00000251931,ENSG00000257230,ENSG00000202471,ENSG00000257146,ENSG00000237176
chr12	59578617	59578725	12:59578617-59578725	ENSG00000251931,ENSG00000257230,ENSG00000202471,ENSG00000257146,ENSG00000237176
chr12	59595566	59595666	12:59595566-59595666	ENSG00000202471,ENSG00000118596
chr12	59595845	59596302	12:59595845-59596302	ENSG00000251931,ENSG00000202471,ENSG00000118596,ENSG00000257146,ENSG00000237176
chr12	59596829	59596951	12:59596829-59596951	ENSG00000202471,ENSG00000118596
chr12	59596982	59597149	12:59596982-59597149	ENSG00000251931,ENSG00000202471,ENSG00000118596,ENSG00000257146,ENSG00000237176
chr12	59650802	59650902	12:59650802-59650902	ENSG00000251931,ENSG00000118596,ENSG00000257146,ENSG00000237176
chr12	59737877	59737977	12:59737877-59737977	ENSG00000251931,ENSG00000257146,ENSG00000237176
chr12	59966432	59966575	12:59966432-59966575	ENSG00000237176
chr12	60074690	60074863	12:60074690-60074863	ENSG00000257294
chr12	60076727	60076889	12:60076727-60076889	ENSG00000257294
chr12	60148942	60149050	12:60148942-60149050	ENSG00000257294,ENSG00000287014,ENSG00000258184,ENSG00000252607,ENSG00000251822
chr12	60202735	60202835	12:60202735-60202835	ENSG00000257294,ENSG00000287014,ENSG00000258184,ENSG00000252607,ENSG00000251822
chr12	60290851	60290962	12:60290851-60290962	ENSG00000287014,ENSG00000258184,ENSG00000252607,ENSG00000251822,ENSG00000257865
chr12	60293622	60295130	12:60293622-60295130	ENSG00000287014,ENSG00000258184,ENSG00000252607,ENSG00000251822,ENSG00000257865
chr12	60445607	60445707	12:60445607-60445707	ENSG00000252607,ENSG00000251822,ENSG00000257865
chr12	60517507	60517607	12:60517507-60517607	ENSG00000212599,ENSG00000252607,ENSG00000251822,ENSG00000257865
chr12	60522167	60522280	12:60522167-60522280	ENSG00000251931,ENSG00000287014,ENSG00000252607,ENSG00000251822,ENSG00000257865
chr12	60561973	60562073	12:60561973-60562073	ENSG00000251822,ENSG00000257865
chr12	60654215	60654315	12:60654215-60654315	ENSG00000251822,ENSG00000257865
chr12	60654623	60654723	12:60654623-60654723	-
chr12	60710216	60710392	12:60710216-60710392	ENSG00000251822
chr12	60714567	60714773	12:60714567-60714773	ENSG00000251822
chr12	60824535	60824635	12:60824535-60824635	-
chr12	60919167	60919267	12:60919167-60919267	ENSG00000213363,ENSG00000257880
chr12	61026334	61026512	12:61026334-61026512	-
chr12	61028406	61028548	12:61028406-61028548	ENSG00000213363
chr12	61049642	61049742	12:61049642-61049742	-
chr12	61051230	61051330	12:61051230-61051330	ENSG00000213363
chr12	61115617	61115726	12:61115617-61115726	ENSG00000258336,ENSG00000213363,ENSG00000257880
chr12	61167864	61167978	12:61167864-61167978	ENSG00000257880
chr12	61184868	61184995	12:61184868-61184995	ENSG00000257880
chr12	61220698	61220798	12:61220698-61220798	ENSG00000251822,ENSG00000257308
chr12	61227358	61227458	12:61227358-61227458	ENSG00000257308
chr12	61251498	61251598	12:61251498-61251598	ENSG00000257308,ENSG00000213363
chr12	61270188	61270339	12:61270188-61270339	-
chr12	61287798	61287898	12:61287798-61287898	ENSG00000257880
chr12	61308775	61308875	12:61308775-61308875	ENSG00000257880
chr12	61357125	61357263	12:61357125-61357263	-
chr12	61448737	61448837	12:61448737-61448837	-
chr12	61464920	61465117	12:61464920-61465117	ENSG00000258336
chr12	61481693	61481793	12:61481693-61481793	ENSG00000258336,ENSG00000213363,ENSG00000257880
chr12	61485100	61485204	12:61485100-61485204	ENSG00000258336,ENSG00000213363,ENSG00000257880
chr12	61494176	61494282	12:61494176-61494282	ENSG00000258336,ENSG00000213363,ENSG00000257880
chr12	61505079	61505210	12:61505079-61505210	ENSG00000258336
chr12	61521644	61521753	12:61521644-61521753	ENSG00000258336,ENSG00000213363,ENSG00000257880
chr12	61568462	61568616	12:61568462-61568616	ENSG00000258336
chr12	61690870	61691003	12:61690870-61691003	ENSG00000258336,ENSG00000286402,ENSG00000213363
chr12	61695435	61695554	12:61695435-61695554	ENSG00000258336,ENSG00000286402,ENSG00000213363
chr12	61772532	61772682	12:61772532-61772682	ENSG00000242922
chr12	61775520	61775620	12:61775520-61775620	ENSG00000242922
chr12	61876530	61876630	12:61876530-61876630	ENSG00000257528
chr12	61898065	61898165	12:61898065-61898165	ENSG00000257528,ENSG00000213363,ENSG00000257880
chr12	61956053	61956221	12:61956053-61956221	ENSG00000213363,ENSG00000257880
chr12	62232737	62232837	12:62232737-62232837	ENSG00000257880,ENSG00000258316
chr12	62250866	62250966	12:62250866-62250966	ENSG00000198673
chr12	62256565	62256665	12:62256565-62256665	ENSG00000198673,ENSG00000135655,ENSG00000284360
chr12	62259760	62260544	12:62259760-62260544	ENSG00000198673,ENSG00000135655,ENSG00000284360,ENSG00000200814,ENSG00000275881
chr12	62260591	62260816	12:62260591-62260816	ENSG00000198673,ENSG00000135655,ENSG00000284360,ENSG00000200814
chr12	62260925	62261203	12:62260925-62261203	ENSG00000198673,ENSG00000135655,ENSG00000284360,ENSG00000200814
chr12	62261311	62261411	12:62261311-62261411	ENSG00000198673,ENSG00000135655,ENSG00000284360,ENSG00000200814
chr12	62264120	62264220	12:62264120-62264220	ENSG00000198673,ENSG00000135655,ENSG00000284360
chr12	62412903	62413003	12:62412903-62413003	ENSG00000200814,ENSG00000275881
chr12	62435542	62435696	12:62435542-62435696	ENSG00000200814,ENSG00000275881
chr12	62460363	62460463	12:62460363-62460463	ENSG00000061987
chr12	62465794	62465903	12:62465794-62465903	ENSG00000061987
chr12	62466162	62466262	12:62466162-62466262	ENSG00000061987
chr12	62466328	62466428	12:62466328-62466428	ENSG00000061987
chr12	62466597	62467104	12:62466597-62467104	ENSG00000200814,ENSG00000275881,ENSG00000061987,ENSG00000257568,ENSG00000202034
chr12	62482071	62482171	12:62482071-62482171	ENSG00000257568
chr12	62482349	62483251	12:62482349-62483251	ENSG00000257568
chr12	62483375	62483521	12:62483375-62483521	ENSG00000257568
chr12	62495247	62495347	12:62495247-62495347	ENSG00000257568,ENSG00000202034
chr12	62519080	62519187	12:62519080-62519187	ENSG00000200814,ENSG00000275881,ENSG00000202034
chr12	62521895	62521995	12:62521895-62521995	ENSG00000202034
chr12	62522794	62522940	12:62522794-62522940	ENSG00000202034
chr12	62558750	62558850	12:62558750-62558850	ENSG00000061987,ENSG00000202034
chr12	62581944	62582062	12:62581944-62582062	ENSG00000061987,ENSG00000202034
chr12	62600859	62600971	12:62600859-62600971	ENSG00000221949,ENSG00000257354,ENSG00000199179,ENSG00000275180
chr12	62602252	62603799	12:62602252-62603799	ENSG00000202034,ENSG00000221949,ENSG00000257354,ENSG00000199179,ENSG00000275180
chr12	62605225	62605325	12:62605225-62605325	ENSG00000221949,ENSG00000257354,ENSG00000199179,ENSG00000275180
chr12	62609294	62609404	12:62609294-62609404	ENSG00000221949,ENSG00000257354,ENSG00000199179,ENSG00000275180
chr12	62610246	62610379	12:62610246-62610379	-
chr12	62630609	62630709	12:62630609-62630709	-
chr12	62631274	62631390	12:62631274-62631390	-
chr12	62631599	62632092	12:62631599-62632092	-
chr12	62632205	62632362	12:62632205-62632362	-
chr12	62632510	62632807	12:62632510-62632807	-
chr12	62632906	62633053	12:62632906-62633053	-
chr12	62633238	62633338	12:62633238-62633338	-
chr12	62635494	62635620	12:62635494-62635620	-
chr12	62636927	62637064	12:62636927-62637064	-
chr12	62646506	62646626	12:62646506-62646626	ENSG00000241941
chr12	62647078	62647178	12:62647078-62647178	ENSG00000241941
chr12	62647315	62648080	12:62647315-62648080	ENSG00000241941,ENSG00000139239,ENSG00000257664
chr12	62648811	62648911	12:62648811-62648911	ENSG00000241941
chr12	62650316	62650416	12:62650316-62650416	ENSG00000241941
chr12	62659040	62659197	12:62659040-62659197	ENSG00000241941
chr12	62681618	62684006	12:62681618-62684006	-
chr12	62686984	62687150	12:62686984-62687150	-
chr12	62693313	62693508	12:62693313-62693508	-
chr12	62702678	62702883	12:62702678-62702883	-
chr12	62706162	62706262	12:62706162-62706262	-
chr12	62720729	62720851	12:62720729-62720851	ENSG00000111110
chr12	62724946	62725150	12:62724946-62725150	ENSG00000111110
chr12	62725516	62725616	12:62725516-62725616	ENSG00000111110
chr12	62730096	62730227	12:62730096-62730227	ENSG00000213352
chr12	62731882	62731982	12:62731882-62731982	ENSG00000213352
chr12	62733408	62733537	12:62733408-62733537	ENSG00000213352
chr12	62761742	62761842	12:62761742-62761842	ENSG00000213352
chr12	62769655	62769781	12:62769655-62769781	ENSG00000213352
chr12	62794023	62794123	12:62794023-62794123	ENSG00000111110
chr12	62794976	62795121	12:62794976-62795121	-
chr12	62797629	62797773	12:62797629-62797773	-
chr12	62799083	62799183	12:62799083-62799183	-
chr12	62799251	62799380	12:62799251-62799380	-
chr12	62827415	62827515	12:62827415-62827515	ENSG00000200296,ENSG00000139239,ENSG00000257664
chr12	62833622	62833722	12:62833622-62833722	ENSG00000200296,ENSG00000257664
chr12	62843395	62843495	12:62843395-62843495	ENSG00000111110,ENSG00000200296,ENSG00000139239
chr12	62865559	62865659	12:62865559-62865659	ENSG00000200296,ENSG00000139239
chr12	62866590	62866752	12:62866590-62866752	ENSG00000200296,ENSG00000139239
chr12	62878772	62878901	12:62878772-62878901	ENSG00000200296,ENSG00000139239,ENSG00000257664
chr12	62911596	62911696	12:62911596-62911696	ENSG00000252660,ENSG00000139239,ENSG00000257664
chr12	62918912	62920545	12:62918912-62920545	ENSG00000252660,ENSG00000139239,ENSG00000257664
chr12	62935232	62935496	12:62935232-62935496	ENSG00000111110,ENSG00000252660,ENSG00000139239
chr12	62995270	62995370	12:62995270-62995370	ENSG00000139239,ENSG00000257779,ENSG00000250517,ENSG00000257235,ENSG00000257664
chr12	63123639	63123816	12:63123639-63123816	ENSG00000257664,ENSG00000166148,ENSG00000279444
chr12	63183665	63183869	12:63183665-63183869	ENSG00000166148,ENSG00000279444
chr12	63184655	63184755	12:63184655-63184755	ENSG00000166148,ENSG00000279444
chr12	63271346	63271491	12:63271346-63271491	ENSG00000166148,ENSG00000279444,ENSG00000257332,ENSG00000258117
chr12	63303065	63303165	12:63303065-63303165	ENSG00000166148,ENSG00000279444,ENSG00000258117
chr12	63312282	63312382	12:63312282-63312382	ENSG00000166148,ENSG00000279444,ENSG00000258117
chr12	63320474	63324629	12:63320474-63324629	ENSG00000258117
chr12	63327198	63327420	12:63327198-63327420	ENSG00000166148,ENSG00000279444,ENSG00000258117
chr12	63403211	63403311	12:63403211-63403311	ENSG00000258117
chr12	63440374	63440474	12:63440374-63440474	ENSG00000258117
chr12	63538493	63538638	12:63538493-63538638	-
chr12	63589419	63589550	12:63589419-63589550	ENSG00000177990,ENSG00000257005
chr12	63591820	63591986	12:63591820-63591986	-
chr12	63665282	63665442	12:63665282-63665442	ENSG00000177990,ENSG00000257005,ENSG00000255583
chr12	63668449	63668957	12:63668449-63668957	ENSG00000166148,ENSG00000279444,ENSG00000177990,ENSG00000257005,ENSG00000255583,ENSG00000240027
chr12	63779663	63780436	12:63779663-63780436	ENSG00000249753,ENSG00000257005,ENSG00000255583,ENSG00000240027,ENSG00000118600,ENSG00000255850
chr12	63802122	63802222	12:63802122-63802222	ENSG00000249753,ENSG00000240027,ENSG00000118600,ENSG00000255850
chr12	63826071	63826233	12:63826071-63826233	ENSG00000255850,ENSG00000255642
chr12	63842973	63843073	12:63842973-63843073	ENSG00000196935
chr12	63843431	63844423	12:63843431-63844423	ENSG00000255583,ENSG00000240027,ENSG00000255850,ENSG00000255642,ENSG00000196935,ENSG00000256571,ENSG00000287618,ENSG00000255817,ENSG00000255629,ENSG00000174206,ENSG00000212298,ENSG00000251788,ENSG00000256192,ENSG00000256293,ENSG00000238440
chr12	63844503	63844833	12:63844503-63844833	ENSG00000255642,ENSG00000196935,ENSG00000174206
chr12	63844898	63845029	12:63844898-63845029	ENSG00000196935
chr12	63846914	63847050	12:63846914-63847050	ENSG00000196935
chr12	63850381	63850487	12:63850381-63850487	ENSG00000256571,ENSG00000256399,ENSG00000212298
chr12	63858396	63858496	12:63858396-63858496	ENSG00000256571
chr12	63862404	63862504	12:63862404-63862504	ENSG00000242087,ENSG00000256571,ENSG00000256399
chr12	63865452	63865557	12:63865452-63865557	ENSG00000242087,ENSG00000256571,ENSG00000256399
chr12	63897427	63897527	12:63897427-63897527	ENSG00000256571,ENSG00000256399
chr12	63903186	63903344	12:63903186-63903344	ENSG00000256571,ENSG00000256399
chr12	63911066	63911166	12:63911066-63911166	ENSG00000256571,ENSG00000256399
chr12	63917857	63918064	12:63917857-63918064	ENSG00000256399
chr12	63918329	63918429	12:63918329-63918429	ENSG00000256399
chr12	63919069	63919169	12:63919069-63919169	ENSG00000256399
chr12	63931135	63931235	12:63931135-63931235	-
chr12	63931762	63931883	12:63931762-63931883	-
chr12	63940539	63940643	12:63940539-63940643	-
chr12	63944379	63944485	12:63944379-63944485	ENSG00000256399
chr12	63946595	63946695	12:63946595-63946695	-
chr12	63949547	63949651	12:63949547-63949651	-
chr12	63949907	63950198	12:63949907-63950198	ENSG00000256399
chr12	63950310	63950410	12:63950310-63950410	-
chr12	63955047	63955207	12:63955047-63955207	-
chr12	63955568	63955668	12:63955568-63955668	-
chr12	63955900	63956431	12:63955900-63956431	ENSG00000256571
chr12	63957433	63957614	12:63957433-63957614	-
chr12	63967263	63967379	12:63967263-63967379	-
chr12	63968738	63968903	12:63968738-63968903	-
chr12	63970192	63970292	12:63970192-63970292	-
chr12	63985042	63985142	12:63985042-63985142	ENSG00000196935
chr12	63988343	63988443	12:63988343-63988443	ENSG00000196935
chr12	63989456	63989556	12:63989456-63989556	ENSG00000196935
chr12	63991085	63991191	12:63991085-63991191	-
chr12	63991281	63991409	12:63991281-63991409	-
chr12	63993991	63994091	12:63993991-63994091	-
chr12	63994714	63994859	12:63994714-63994859	-
chr12	64025972	64026072	12:64025972-64026072	ENSG00000255780
chr12	64041441	64041541	12:64041441-64041541	ENSG00000196935,ENSG00000255780
chr12	64057632	64057866	12:64057632-64057866	-
chr12	64059101	64059201	12:64059101-64059201	-
chr12	64082071	64082171	12:64082071-64082171	-
chr12	64083105	64083571	12:64083105-64083571	ENSG00000287618,ENSG00000255817
chr12	64085482	64085608	12:64085482-64085608	ENSG00000255886,ENSG00000287618,ENSG00000255817
chr12	64085895	64086250	12:64085895-64086250	ENSG00000255886,ENSG00000287618,ENSG00000255817,ENSG00000255629
chr12	64088446	64088986	12:64088446-64088986	ENSG00000255886,ENSG00000287618,ENSG00000255817,ENSG00000255629
chr12	64089036	64089159	12:64089036-64089159	ENSG00000255886,ENSG00000255817
chr12	64090000	64090297	12:64090000-64090297	ENSG00000255886,ENSG00000287618,ENSG00000255817
chr12	64091406	64091533	12:64091406-64091533	ENSG00000255886,ENSG00000287618,ENSG00000255817
chr12	64105120	64108176	12:64105120-64108176	ENSG00000196935,ENSG00000287618,ENSG00000255817,ENSG00000255629
chr12	64109855	64109955	12:64109855-64109955	ENSG00000196935,ENSG00000255886,ENSG00000287618,ENSG00000255817,ENSG00000255629
chr12	64168126	64168271	12:64168126-64168271	ENSG00000287618,ENSG00000255817,ENSG00000255629,ENSG00000212298
chr12	64173832	64173932	12:64173832-64173932	ENSG00000287618,ENSG00000255817,ENSG00000255629,ENSG00000212298
chr12	64178269	64178369	12:64178269-64178369	ENSG00000287618,ENSG00000255817,ENSG00000255629,ENSG00000212298
chr12	64181020	64181153	12:64181020-64181153	ENSG00000287618,ENSG00000255629,ENSG00000212298
chr12	64181577	64182016	12:64181577-64182016	ENSG00000287618,ENSG00000255817,ENSG00000255629,ENSG00000174206,ENSG00000212298
chr12	64221603	64222739	12:64221603-64222739	ENSG00000174206,ENSG00000212298,ENSG00000243024,ENSG00000251788
chr12	64239662	64239762	12:64239662-64239762	ENSG00000174206,ENSG00000212298,ENSG00000251788
chr12	64250279	64252743	12:64250279-64252743	-
chr12	64263751	64263851	12:64263751-64263851	ENSG00000256192,ENSG00000238440
chr12	64389833	64389989	12:64389833-64389989	ENSG00000243024,ENSG00000185306,ENSG00000256293,ENSG00000238440
chr12	64390319	64390419	12:64390319-64390419	ENSG00000243024,ENSG00000185306,ENSG00000256293,ENSG00000238440
chr12	64390476	64390578	12:64390476-64390578	ENSG00000243024,ENSG00000185306,ENSG00000256293,ENSG00000238440
chr12	64394931	64395056	12:64394931-64395056	ENSG00000243024,ENSG00000185306,ENSG00000256293,ENSG00000238440
chr12	64403707	64404941	12:64403707-64404941	ENSG00000243024,ENSG00000185306,ENSG00000256293,ENSG00000238440,ENSG00000184575,ENSG00000255566,ENSG00000277895,ENSG00000183735,ENSG00000288665
chr12	64404974	64405290	12:64404974-64405290	ENSG00000184575,ENSG00000255566,ENSG00000288665
chr12	64405672	64405938	12:64405672-64405938	ENSG00000184575
chr12	64408226	64408358	12:64408226-64408358	ENSG00000184575
chr12	64446927	64447050	12:64446927-64447050	ENSG00000255566,ENSG00000277895,ENSG00000183735
chr12	64451832	64452571	12:64451832-64452571	ENSG00000255566,ENSG00000277895,ENSG00000183735,ENSG00000288665
chr12	64452925	64453135	12:64452925-64453135	ENSG00000255566,ENSG00000277895,ENSG00000183735
chr12	64459575	64459679	12:64459575-64459679	ENSG00000277895,ENSG00000183735
chr12	64546072	64546178	12:64546072-64546178	ENSG00000280181,ENSG00000280320,ENSG00000223294,ENSG00000288665,ENSG00000256199
chr12	64564073	64568078	12:64564073-64568078	ENSG00000223294,ENSG00000256199
chr12	64610149	64610799	12:64610149-64610799	ENSG00000280320,ENSG00000256314,ENSG00000225195,ENSG00000207546,ENSG00000266016,ENSG00000256670,ENSG00000223294,ENSG00000153179
chr12	64610955	64611145	12:64610955-64611145	ENSG00000280320,ENSG00000256314,ENSG00000225195,ENSG00000207546,ENSG00000266016,ENSG00000256670,ENSG00000223294,ENSG00000153179
chr12	64613766	64613916	12:64613766-64613916	ENSG00000256314,ENSG00000207546,ENSG00000266016,ENSG00000256670,ENSG00000223294,ENSG00000153179
chr12	64625804	64626012	12:64625804-64626012	ENSG00000256314,ENSG00000225195,ENSG00000207546,ENSG00000266016
chr12	64627849	64628039	12:64627849-64628039	ENSG00000256314,ENSG00000225195,ENSG00000207546,ENSG00000266016
chr12	64634024	64634128	12:64634024-64634128	ENSG00000256314,ENSG00000225195,ENSG00000207546,ENSG00000266016
chr12	64641868	64642000	12:64641868-64642000	ENSG00000256314,ENSG00000225195
chr12	64644639	64644739	12:64644639-64644739	ENSG00000256314,ENSG00000225195,ENSG00000207546,ENSG00000266016,ENSG00000223294
chr12	64667207	64667307	12:64667207-64667307	ENSG00000256314
chr12	64679372	64679573	12:64679372-64679573	ENSG00000280320,ENSG00000256314,ENSG00000223294
chr12	64679817	64680077	12:64679817-64680077	ENSG00000280320,ENSG00000256314,ENSG00000207546,ENSG00000266016,ENSG00000256670,ENSG00000223294,ENSG00000288665,ENSG00000153179,ENSG00000256199
chr12	64698073	64698223	12:64698073-64698223	ENSG00000280181,ENSG00000280320,ENSG00000223294,ENSG00000288665,ENSG00000256199
chr12	64705716	64705816	12:64705716-64705816	ENSG00000280181,ENSG00000280320,ENSG00000288665,ENSG00000256199
chr12	64743643	64743743	12:64743643-64743743	ENSG00000135677
chr12	64743931	64744031	12:64743931-64744031	ENSG00000135677
chr12	64751923	64752041	12:64751923-64752041	ENSG00000288591,ENSG00000111490,ENSG00000135677
chr12	64758518	64758794	12:64758518-64758794	ENSG00000288591,ENSG00000111490,ENSG00000135677
chr12	64759143	64759954	12:64759143-64759954	ENSG00000288591,ENSG00000111490,ENSG00000135677,ENSG00000288665
chr12	64760291	64760508	12:64760291-64760508	ENSG00000288591,ENSG00000111490,ENSG00000135677
chr12	64781109	64781209	12:64781109-64781209	ENSG00000111490
chr12	64785121	64785221	12:64785121-64785221	ENSG00000111490
chr12	64796347	64796505	12:64796347-64796505	ENSG00000243020
chr12	64821239	64821552	12:64821239-64821552	ENSG00000243020,ENSG00000286682,ENSG00000111490
chr12	64821596	64821816	12:64821596-64821816	ENSG00000243020,ENSG00000286682,ENSG00000111490
chr12	64824905	64825044	12:64824905-64825044	ENSG00000243020,ENSG00000286682,ENSG00000111490
chr12	64825149	64825249	12:64825149-64825249	ENSG00000243020,ENSG00000286682,ENSG00000111490
chr12	64826734	64826834	12:64826734-64826834	ENSG00000243020,ENSG00000286682,ENSG00000111490
chr12	64890930	64891030	12:64890930-64891030	ENSG00000207099,ENSG00000255693,ENSG00000243020
chr12	64945952	64946832	12:64945952-64946832	ENSG00000255700,ENSG00000207099,ENSG00000156076,ENSG00000198671,ENSG00000221564,ENSG00000248995,ENSG00000255693,ENSG00000243020
chr12	64946927	64947027	12:64946927-64947027	ENSG00000207099,ENSG00000198671,ENSG00000221564,ENSG00000248995
chr12	64947688	64947850	12:64947688-64947850	ENSG00000198671,ENSG00000221564,ENSG00000248995
chr12	64969042	64969279	12:64969042-64969279	ENSG00000255700,ENSG00000207099,ENSG00000198671,ENSG00000248995,ENSG00000255693,ENSG00000243020
chr12	64991272	64991510	12:64991272-64991510	ENSG00000207099,ENSG00000198671,ENSG00000248995,ENSG00000255693
chr12	65069027	65069133	12:65069027-65069133	ENSG00000255700,ENSG00000207099,ENSG00000156076,ENSG00000198671
chr12	65145057	65145157	12:65145057-65145157	ENSG00000255700,ENSG00000207099
chr12	65158114	65158225	12:65158114-65158225	ENSG00000174106,ENSG00000255700,ENSG00000207099
chr12	65160860	65160966	12:65160860-65160966	ENSG00000174106,ENSG00000255700
chr12	65169267	65169868	12:65169267-65169868	ENSG00000276853,ENSG00000174106,ENSG00000255700,ENSG00000207099
chr12	65169916	65170107	12:65169916-65170107	ENSG00000276853,ENSG00000174106,ENSG00000255700
chr12	65170560	65170678	12:65170560-65170678	ENSG00000276853,ENSG00000174106,ENSG00000255700
chr12	65204535	65204635	12:65204535-65204635	-
chr12	65206328	65206472	12:65206328-65206472	-
chr12	65276524	65276629	12:65276524-65276629	ENSG00000250280,ENSG00000174099
chr12	65278050	65278186	12:65278050-65278186	ENSG00000250280,ENSG00000174099
chr12	65278383	65279145	12:65278383-65279145	ENSG00000250280,ENSG00000174099
chr12	65279252	65279356	12:65279252-65279356	ENSG00000250280,ENSG00000174099
chr12	65300639	65300739	12:65300639-65300739	-
chr12	65327419	65327519	12:65327419-65327519	ENSG00000174099
chr12	65327687	65327898	12:65327687-65327898	ENSG00000174099
chr12	65329855	65329982	12:65329855-65329982	ENSG00000174099
chr12	65334516	65334616	12:65334516-65334616	ENSG00000174099
chr12	65335468	65335719	12:65335468-65335719	ENSG00000174099
chr12	65337326	65337470	12:65337326-65337470	ENSG00000174099
chr12	65363656	65363756	12:65363656-65363756	-
chr12	65418950	65419050	12:65418950-65419050	ENSG00000215208
chr12	65472060	65481706	12:65472060-65481706	-
chr12	65500375	65500521	12:65500375-65500521	-
chr12	65510353	65510453	12:65510353-65510453	-
chr12	65510650	65511029	12:65510650-65511029	-
chr12	65511341	65511486	12:65511341-65511486	-
chr12	65511612	65511855	12:65511612-65511855	-
chr12	65512038	65512179	12:65512038-65512179	-
chr12	65528140	65528255	12:65528140-65528255	-
chr12	65556977	65557077	12:65556977-65557077	ENSG00000213343,ENSG00000255866,ENSG00000250748
chr12	65602435	65602588	12:65602435-65602588	ENSG00000256268
chr12	65602630	65602906	12:65602630-65602906	ENSG00000256268
chr12	65603568	65603794	12:65603568-65603794	ENSG00000213343,ENSG00000256268
chr12	65631554	65632025	12:65631554-65632025	ENSG00000213344,ENSG00000256915,ENSG00000250748
chr12	65632324	65632436	12:65632324-65632436	ENSG00000256915,ENSG00000250748
chr12	65632873	65633036	12:65632873-65633036	ENSG00000256915,ENSG00000250748
chr12	65649118	65649446	12:65649118-65649446	ENSG00000213344,ENSG00000256915,ENSG00000250748
chr12	65653618	65653768	12:65653618-65653768	ENSG00000213344,ENSG00000256915,ENSG00000250748
chr12	65695682	65695792	12:65695682-65695792	-
chr12	65737546	65737646	12:65737546-65737646	-
chr12	65741492	65741614	12:65741492-65741614	-
chr12	65742104	65742404	12:65742104-65742404	-
chr12	65742510	65742659	12:65742510-65742659	-
chr12	65761038	65761174	12:65761038-65761174	ENSG00000241749
chr12	65762843	65766443	12:65762843-65766443	ENSG00000241749
chr12	65799020	65799153	12:65799020-65799153	-
chr12	65808170	65808306	12:65808170-65808306	-
chr12	65823891	65824324	12:65823891-65824324	ENSG00000149948,ENSG00000241749
chr12	65824371	65824689	12:65824371-65824689	ENSG00000149948,ENSG00000241749
chr12	65824942	65825092	12:65824942-65825092	ENSG00000277945,ENSG00000149948,ENSG00000241749
chr12	65825505	65825721	12:65825505-65825721	ENSG00000277945,ENSG00000149948,ENSG00000241749
chr12	65825780	65826108	12:65825780-65826108	ENSG00000277945,ENSG00000149948,ENSG00000241749
chr12	65826278	65826384	12:65826278-65826384	ENSG00000277945,ENSG00000149948,ENSG00000241749
chr12	65835599	65835748	12:65835599-65835748	ENSG00000277945,ENSG00000241749
chr12	65846584	65846706	12:65846584-65846706	-
chr12	65852275	65852375	12:65852275-65852375	-
chr12	65853641	65853791	12:65853641-65853791	-
chr12	65856316	65856450	12:65856316-65856450	-
chr12	65859005	65859186	12:65859005-65859186	-
chr12	65859220	65859418	12:65859220-65859418	-
chr12	65860727	65860926	12:65860727-65860926	-
chr12	65874714	65874852	12:65874714-65874852	-
chr12	65879742	65879842	12:65879742-65879842	ENSG00000197301
chr12	65879886	65879986	12:65879886-65879986	ENSG00000197301
chr12	65881324	65881641	12:65881324-65881641	ENSG00000197301
chr12	65881745	65881906	12:65881745-65881906	ENSG00000197301
chr12	65881939	65882039	12:65881939-65882039	ENSG00000197301
chr12	65882370	65882607	12:65882370-65882607	ENSG00000197301
chr12	65885252	65885696	12:65885252-65885696	ENSG00000197301
chr12	65886249	65886349	12:65886249-65886349	ENSG00000197301
chr12	65886590	65886690	12:65886590-65886690	ENSG00000197301
chr12	65887323	65887594	12:65887323-65887594	ENSG00000197301
chr12	65890259	65890412	12:65890259-65890412	-
chr12	65891226	65891376	12:65891226-65891376	-
chr12	65891522	65891801	12:65891522-65891801	-
chr12	65891896	65892431	12:65891896-65892431	ENSG00000213343,ENSG00000256259,ENSG00000276878,ENSG00000197301
chr12	65892618	65892775	12:65892618-65892775	-
chr12	65896044	65896507	12:65896044-65896507	-
chr12	65896545	65896713	12:65896545-65896713	-
chr12	65897011	65897211	12:65897011-65897211	-
chr12	65899104	65899204	12:65899104-65899204	-
chr12	65899605	65899788	12:65899605-65899788	-
chr12	65902586	65902686	12:65902586-65902686	-
chr12	65904129	65904229	12:65904129-65904229	-
chr12	65905935	65906035	12:65905935-65906035	-
chr12	65925828	65925928	12:65925828-65925928	-
chr12	65936046	65936181	12:65936046-65936181	ENSG00000256083
chr12	65936793	65936927	12:65936793-65936927	-
chr12	65948423	65949209	12:65948423-65949209	ENSG00000251857,ENSG00000213343,ENSG00000256259,ENSG00000276878,ENSG00000256083
chr12	65949358	65949458	12:65949358-65949458	ENSG00000276878,ENSG00000256083
chr12	65951052	65951165	12:65951052-65951165	ENSG00000256083
chr12	65956142	65956284	12:65956142-65956284	-
chr12	65995821	65995984	12:65995821-65995984	ENSG00000251857,ENSG00000213343,ENSG00000256259,ENSG00000276878
chr12	66087394	66087647	12:66087394-66087647	ENSG00000251857,ENSG00000213343,ENSG00000256259,ENSG00000276878,ENSG00000255866
chr12	66103828	66104021	12:66103828-66104021	ENSG00000251857
chr12	66107550	66107670	12:66107550-66107670	ENSG00000251857
chr12	66121693	66121870	12:66121693-66121870	ENSG00000239335,ENSG00000139233
chr12	66130493	66130593	12:66130493-66130593	ENSG00000239335,ENSG00000139233
chr12	66130641	66131129	12:66130641-66131129	ENSG00000155957,ENSG00000239335,ENSG00000139233
chr12	66144936	66145036	12:66144936-66145036	ENSG00000155957,ENSG00000239335,ENSG00000139233
chr12	66145133	66145402	12:66145133-66145402	ENSG00000239335,ENSG00000139233
chr12	66150476	66150620	12:66150476-66150620	-
chr12	66152909	66153019	12:66152909-66153019	-
chr12	66154922	66155117	12:66154922-66155117	ENSG00000155957,ENSG00000228144
chr12	66156405	66156513	12:66156405-66156513	ENSG00000155957,ENSG00000228144
chr12	66157132	66157261	12:66157132-66157261	ENSG00000155957,ENSG00000228144
chr12	66158554	66158772	12:66158554-66158772	ENSG00000155957,ENSG00000228144
chr12	66165460	66165608	12:66165460-66165608	ENSG00000155957,ENSG00000228144
chr12	66166333	66166433	12:66166333-66166433	ENSG00000155957,ENSG00000228144
chr12	66169101	66169201	12:66169101-66169201	ENSG00000155957,ENSG00000228144
chr12	66169306	66170160	12:66169306-66170160	ENSG00000090376,ENSG00000155957,ENSG00000239335,ENSG00000228144,ENSG00000139233
chr12	66170458	66170585	12:66170458-66170585	ENSG00000155957,ENSG00000228144
chr12	66170850	66170950	12:66170850-66170950	ENSG00000155957,ENSG00000228144
chr12	66187689	66187789	12:66187689-66187789	ENSG00000090376
chr12	66188929	66189762	12:66188929-66189762	ENSG00000090376,ENSG00000155957
chr12	66193884	66193984	12:66193884-66193984	ENSG00000090376
chr12	66198852	66198952	12:66198852-66198952	ENSG00000090376
chr12	66230468	66230602	12:66230468-66230602	ENSG00000225422
chr12	66234420	66234616	12:66234420-66234616	ENSG00000225422
chr12	66235157	66235566	12:66235157-66235566	ENSG00000284011,ENSG00000225422
chr12	66241759	66241972	12:66241759-66241972	ENSG00000284011,ENSG00000225422
chr12	66252726	66252826	12:66252726-66252826	ENSG00000256072,ENSG00000284011
chr12	66253543	66253643	12:66253543-66253643	ENSG00000256072,ENSG00000284011
chr12	66269861	66270036	12:66269861-66270036	ENSG00000222744,ENSG00000256777,ENSG00000256072
chr12	66273447	66273583	12:66273447-66273583	ENSG00000222744,ENSG00000256777
chr12	66276085	66276185	12:66276085-66276185	ENSG00000222744,ENSG00000256777
chr12	66301798	66301927	12:66301798-66301927	ENSG00000127311,ENSG00000222744
chr12	66302091	66302968	12:66302091-66302968	ENSG00000127311,ENSG00000222744
chr12	66305806	66305906	12:66305806-66305906	ENSG00000127311,ENSG00000222744
chr12	66312406	66312561	12:66312406-66312561	ENSG00000127311,ENSG00000222744
chr12	66341615	66341715	12:66341615-66341715	-
chr12	66356330	66356430	12:66356330-66356430	-
chr12	66366256	66366432	12:66366256-66366432	ENSG00000155974
chr12	66392350	66392450	12:66392350-66392450	ENSG00000155974
chr12	66503757	66504198	12:66503757-66504198	ENSG00000155974
chr12	66504468	66504568	12:66504468-66504568	ENSG00000155974
chr12	66559412	66561982	12:66559412-66561982	ENSG00000256420,ENSG00000256285
chr12	66592292	66592392	12:66592292-66592392	ENSG00000256420
chr12	66602786	66602886	12:66602786-66602886	-
chr12	66636876	66636984	12:66636876-66636984	ENSG00000155974
chr12	66689042	66689205	12:66689042-66689205	ENSG00000155974
chr12	66699882	66700110	12:66699882-66700110	-
chr12	66775945	66776045	12:66775945-66776045	-
chr12	66844999	66845152	12:66844999-66845152	-
chr12	66885647	66885775	12:66885647-66885775	-
chr12	66891267	66891367	12:66891267-66891367	-
chr12	66891519	66891619	12:66891519-66891619	-
chr12	66969562	66969662	12:66969562-66969662	-
chr12	66989320	66989469	12:66989320-66989469	-
chr12	67029427	67029527	12:67029427-67029527	-
chr12	67048438	67048538	12:67048438-67048538	ENSG00000279310
chr12	67055293	67055422	12:67055293-67055422	ENSG00000279310,ENSG00000155974
chr12	67069929	67070029	12:67069929-67070029	ENSG00000279310,ENSG00000155974
chr12	67103210	67103310	12:67103210-67103310	ENSG00000257083
chr12	67112883	67112983	12:67112883-67112983	ENSG00000257083
chr12	67139245	67139345	12:67139245-67139345	ENSG00000255976
chr12	67261484	67261641	12:67261484-67261641	ENSG00000111530,ENSG00000237766
chr12	67264830	67264949	12:67264830-67264949	ENSG00000111530,ENSG00000237766
chr12	67268379	67270007	12:67268379-67270007	ENSG00000286563,ENSG00000111530,ENSG00000237766
chr12	67270088	67270188	12:67270088-67270188	ENSG00000111530,ENSG00000237766
chr12	67270728	67270911	12:67270728-67270911	ENSG00000111530,ENSG00000237766
chr12	67274440	67274540	12:67274440-67274540	ENSG00000111530,ENSG00000237766
chr12	67302918	67303018	12:67302918-67303018	ENSG00000286563,ENSG00000111530
chr12	67315329	67315444	12:67315329-67315444	ENSG00000286563
chr12	67315812	67315912	12:67315812-67315912	ENSG00000286563
chr12	67355403	67355672	12:67355403-67355672	ENSG00000256037
chr12	67355959	67356268	12:67355959-67356268	ENSG00000236946,ENSG00000256037,ENSG00000286563
chr12	67359071	67359351	12:67359071-67359351	ENSG00000256037,ENSG00000286563
chr12	67394551	67394885	12:67394551-67394885	-
chr12	67427251	67427378	12:67427251-67427378	ENSG00000256355
chr12	67427621	67427757	12:67427621-67427757	ENSG00000256355
chr12	67430298	67431568	12:67430298-67431568	ENSG00000256077,ENSG00000203585,ENSG00000256172,ENSG00000256355
chr12	67431985	67432185	12:67431985-67432185	ENSG00000256172
chr12	67434556	67434656	12:67434556-67434656	-
chr12	67434769	67434953	12:67434769-67434953	ENSG00000256077,ENSG00000203585,ENSG00000256172,ENSG00000256355
chr12	67435163	67435374	12:67435163-67435374	ENSG00000203585,ENSG00000256172
chr12	67441839	67442289	12:67441839-67442289	ENSG00000256077,ENSG00000203585,ENSG00000256172
chr12	67443043	67443153	12:67443043-67443153	ENSG00000203585,ENSG00000256172
chr12	67456620	67456749	12:67456620-67456749	-
chr12	67458206	67458306	12:67458206-67458306	-
chr12	67469485	67469649	12:67469485-67469649	-
chr12	67469761	67469944	12:67469761-67469944	ENSG00000256077
chr12	67471720	67471820	12:67471720-67471820	-
chr12	67472639	67472822	12:67472639-67472822	ENSG00000256077
chr12	67476665	67476765	12:67476665-67476765	-
chr12	67515043	67515203	12:67515043-67515203	ENSG00000203585
chr12	67547901	67548001	12:67547901-67548001	ENSG00000256077
chr12	67555463	67555601	12:67555463-67555601	ENSG00000256077
chr12	67647913	67648013	12:67647913-67648013	ENSG00000127334
chr12	67648049	67648621	12:67648049-67648621	ENSG00000127334,ENSG00000256077
chr12	67648656	67648923	12:67648656-67648923	ENSG00000127334,ENSG00000256077
chr12	67649039	67649652	12:67649039-67649652	ENSG00000127334,ENSG00000256077
chr12	67649727	67649951	12:67649727-67649951	ENSG00000127334
chr12	67650372	67650472	12:67650372-67650472	ENSG00000127334
chr12	67650552	67650839	12:67650552-67650839	ENSG00000127334
chr12	67650893	67651040	12:67650893-67651040	ENSG00000127334
chr12	67651321	67651555	12:67651321-67651555	ENSG00000127334
chr12	67658119	67658234	12:67658119-67658234	ENSG00000127334
chr12	67659919	67660019	12:67659919-67660019	ENSG00000127334
chr12	67660066	67660166	12:67660066-67660166	ENSG00000235872
chr12	67663901	67665894	12:67663901-67665894	ENSG00000235872
chr12	67679455	67679555	12:67679455-67679555	ENSG00000235872
chr12	67681253	67681391	12:67681253-67681391	ENSG00000235872
chr12	67688253	67689575	12:67688253-67689575	ENSG00000235872
chr12	67691306	67691406	12:67691306-67691406	-
chr12	67693905	67694016	12:67693905-67694016	-
chr12	67698744	67698885	12:67698744-67698885	-
chr12	67721021	67721150	12:67721021-67721150	ENSG00000255970
chr12	67754624	67754752	12:67754624-67754752	ENSG00000279505
chr12	67755145	67755534	12:67755145-67755534	ENSG00000279505
chr12	67773154	67773262	12:67773154-67773262	-
chr12	67782600	67782700	12:67782600-67782700	-
chr12	67796306	67796406	12:67796306-67796406	-
chr12	67819166	67819266	12:67819166-67819266	-
chr12	67827531	67827631	12:67827531-67827631	-
chr12	67827902	67828050	12:67827902-67828050	-
chr12	67828121	67828395	12:67828121-67828395	-
chr12	67832670	67832788	12:67832670-67832788	-
chr12	67850318	67850418	12:67850318-67850418	-
chr12	67861927	67862114	12:67861927-67862114	-
chr12	67925185	67925285	12:67925185-67925285	ENSG00000255772
chr12	67938929	67939029	12:67938929-67939029	ENSG00000255772
chr12	67942166	67942266	12:67942166-67942266	-
chr12	67943423	67943533	12:67943423-67943533	ENSG00000255772
chr12	67943580	67943680	12:67943580-67943680	-
chr12	67951204	67951304	12:67951204-67951304	ENSG00000256835
chr12	67968153	67968297	12:67968153-67968297	ENSG00000256835
chr12	67969430	67969753	12:67969430-67969753	ENSG00000256835
chr12	67989242	67989378	12:67989242-67989378	ENSG00000244432,ENSG00000255733,ENSG00000256835
chr12	67993162	67993389	12:67993162-67993389	ENSG00000244432,ENSG00000255733,ENSG00000256835
chr12	68007102	68007250	12:68007102-68007250	ENSG00000236946,ENSG00000244432
chr12	68053238	68053338	12:68053238-68053338	ENSG00000111537,ENSG00000236946
chr12	68092737	68092837	12:68092737-68092837	ENSG00000111537,ENSG00000236946
chr12	68149507	68149607	12:68149507-68149607	ENSG00000111537,ENSG00000256708
chr12	68222986	68223086	12:68222986-68223086	ENSG00000111536
chr12	68223180	68223465	12:68223180-68223465	ENSG00000111554,ENSG00000111536,ENSG00000111537,ENSG00000236946
chr12	68249154	68249283	12:68249154-68249283	ENSG00000127318
chr12	68285960	68286060	12:68285960-68286060	-
chr12	68307545	68307665	12:68307545-68307665	ENSG00000111554
chr12	68320101	68320201	12:68320101-68320201	ENSG00000256273,ENSG00000111554
chr12	68332046	68332708	12:68332046-68332708	ENSG00000256273,ENSG00000251301,ENSG00000111554
chr12	68352617	68352766	12:68352617-68352766	ENSG00000256273,ENSG00000251301
chr12	68356503	68356603	12:68356503-68356603	ENSG00000234925,ENSG00000256273
chr12	68358730	68359397	12:68358730-68359397	ENSG00000256273
chr12	68365046	68365633	12:68365046-68365633	ENSG00000234925,ENSG00000256917,ENSG00000256075,ENSG00000273824,ENSG00000256273
chr12	68365732	68365880	12:68365732-68365880	ENSG00000256273
chr12	68366794	68366894	12:68366794-68366894	-
chr12	68405584	68405832	12:68405584-68405832	ENSG00000256075,ENSG00000273824,ENSG00000251301
chr12	68406074	68406457	12:68406074-68406457	ENSG00000256917,ENSG00000256075,ENSG00000273824,ENSG00000251301
chr12	68408402	68409209	12:68408402-68409209	ENSG00000256075,ENSG00000273824,ENSG00000251301
chr12	68438208	68438308	12:68438208-68438308	ENSG00000256917,ENSG00000256075,ENSG00000273824,ENSG00000251301
chr12	68451528	68451628	12:68451528-68451628	ENSG00000256917,ENSG00000256075,ENSG00000273824,ENSG00000251301
chr12	68521520	68521620	12:68521520-68521620	ENSG00000256917,ENSG00000256075
chr12	68521653	68521753	12:68521653-68521753	ENSG00000256917,ENSG00000256075
chr12	68522711	68522872	12:68522711-68522872	ENSG00000256917,ENSG00000256075
chr12	68524080	68524181	12:68524080-68524181	ENSG00000256917,ENSG00000256075
chr12	68531129	68531264	12:68531129-68531264	ENSG00000256917,ENSG00000256075
chr12	68538861	68538961	12:68538861-68538961	ENSG00000256917,ENSG00000256075
chr12	68548034	68548154	12:68548034-68548154	ENSG00000240087,ENSG00000256917,ENSG00000256075
chr12	68550911	68551011	12:68550911-68551011	ENSG00000240087,ENSG00000256917,ENSG00000256075
chr12	68569932	68570229	12:68569932-68570229	ENSG00000274459,ENSG00000256917
chr12	68588900	68589007	12:68588900-68589007	ENSG00000274459,ENSG00000256917,ENSG00000256075
chr12	68606969	68607069	12:68606969-68607069	ENSG00000127314
chr12	68607533	68607637	12:68607533-68607637	ENSG00000127314
chr12	68610325	68610510	12:68610325-68610510	ENSG00000127314
chr12	68610599	68611279	12:68610599-68611279	ENSG00000234925,ENSG00000206650,ENSG00000234040,ENSG00000127314
chr12	68611360	68611491	12:68611360-68611491	ENSG00000127314
chr12	68611622	68611835	12:68611622-68611835	ENSG00000234925,ENSG00000127314
chr12	68611899	68612055	12:68611899-68612055	ENSG00000127314
chr12	68615979	68616102	12:68615979-68616102	ENSG00000234925,ENSG00000206650,ENSG00000234040,ENSG00000127314
chr12	68629530	68629630	12:68629530-68629630	ENSG00000234925,ENSG00000206650,ENSG00000234040
chr12	68632111	68632211	12:68632111-68632211	ENSG00000234925,ENSG00000206650,ENSG00000234040
chr12	68686751	68687090	12:68686751-68687090	ENSG00000233560,ENSG00000111581,ENSG00000241825,ENSG00000247363,ENSG00000234925
chr12	68691613	68691713	12:68691613-68691713	ENSG00000111581,ENSG00000247363
chr12	68706433	68706667	12:68706433-68706667	ENSG00000233560,ENSG00000111581
chr12	68739045	68739145	12:68739045-68739145	ENSG00000111581
chr12	68745988	68746400	12:68745988-68746400	ENSG00000135679,ENSG00000256678,ENSG00000175782
chr12	68746672	68746801	12:68746672-68746801	ENSG00000175782
chr12	68750778	68750973	12:68750778-68750973	ENSG00000175782
chr12	68757905	68758008	12:68757905-68758008	ENSG00000175782
chr12	68772288	68772410	12:68772288-68772410	-
chr12	68776974	68777121	12:68776974-68777121	-
chr12	68777180	68777314	12:68777180-68777314	-
chr12	68780439	68780555	12:68780439-68780555	-
chr12	68780914	68781030	12:68780914-68781030	-
chr12	68781109	68781209	12:68781109-68781209	-
chr12	68785108	68785307	12:68785108-68785307	-
chr12	68785498	68785686	12:68785498-68785686	ENSG00000135679,ENSG00000256678,ENSG00000175782
chr12	68785821	68785921	12:68785821-68785921	-
chr12	68786024	68786266	12:68786024-68786266	ENSG00000175782
chr12	68787292	68787876	12:68787292-68787876	ENSG00000135679,ENSG00000256678,ENSG00000175782
chr12	68788088	68788188	12:68788088-68788188	-
chr12	68793058	68793158	12:68793058-68793158	ENSG00000175782
chr12	68796236	68796337	12:68796236-68796337	ENSG00000256678,ENSG00000175782
chr12	68807520	68807759	12:68807520-68807759	ENSG00000135679,ENSG00000256678
chr12	68807802	68808709	12:68807802-68808709	ENSG00000256325,ENSG00000135679,ENSG00000256678
chr12	68808765	68809068	12:68808765-68809068	ENSG00000135679,ENSG00000256678
chr12	68810183	68810333	12:68810183-68810333	ENSG00000256325,ENSG00000135679,ENSG00000256678
chr12	68811068	68811199	12:68811068-68811199	ENSG00000256325,ENSG00000135679,ENSG00000256678
chr12	68828731	68828831	12:68828731-68828831	ENSG00000256664,ENSG00000257181,ENSG00000256325
chr12	68839285	68839522	12:68839285-68839522	ENSG00000256664,ENSG00000257181,ENSG00000256325,ENSG00000135679
chr12	68863978	68864136	12:68863978-68864136	ENSG00000135678,ENSG00000256664,ENSG00000257181
chr12	68899207	68899705	12:68899207-68899705	ENSG00000257289,ENSG00000252770
chr12	68899746	68899846	12:68899746-68899846	ENSG00000257289,ENSG00000252770
chr12	68931001	68931101	12:68931001-68931101	ENSG00000257289,ENSG00000252770,ENSG00000135678
chr12	68932222	68932383	12:68932222-68932383	ENSG00000257289,ENSG00000252770,ENSG00000135678
chr12	68932820	68932920	12:68932820-68932920	ENSG00000257289,ENSG00000252770,ENSG00000135678
chr12	68933009	68933375	12:68933009-68933375	ENSG00000257289,ENSG00000252770,ENSG00000135678
chr12	68937316	68937478	12:68937316-68937478	ENSG00000257289,ENSG00000252770,ENSG00000135678
chr12	68938086	68938186	12:68938086-68938186	ENSG00000257289,ENSG00000252770,ENSG00000135678
chr12	68939672	68939772	12:68939672-68939772	ENSG00000257289,ENSG00000252770,ENSG00000135678
chr12	68946408	68946554	12:68946408-68946554	ENSG00000257336,ENSG00000257289,ENSG00000252770
chr12	68946974	68947093	12:68946974-68947093	ENSG00000257336,ENSG00000257289,ENSG00000252770
chr12	68951533	68951696	12:68951533-68951696	ENSG00000257336,ENSG00000257289,ENSG00000252770
chr12	68951779	68952146	12:68951779-68952146	ENSG00000257336,ENSG00000257289,ENSG00000252770
chr12	68977433	68977744	12:68977433-68977744	ENSG00000257289,ENSG00000252770,ENSG00000135678
chr12	68977950	68978050	12:68977950-68978050	ENSG00000135678
chr12	68979291	68979391	12:68979291-68979391	ENSG00000135678
chr12	69009741	69009841	12:69009741-69009841	-
chr12	69036816	69036916	12:69036816-69036916	-
chr12	69061696	69061860	12:69061696-69061860	-
chr12	69063134	69063249	12:69063134-69063249	ENSG00000257289,ENSG00000252770
chr12	69070440	69070614	12:69070440-69070614	ENSG00000257289,ENSG00000252770
chr12	69071097	69071200	12:69071097-69071200	-
chr12	69100323	69100423	12:69100323-69100423	-
chr12	69108616	69108716	12:69108616-69108716	-
chr12	69156459	69156569	12:69156459-69156569	-
chr12	69158099	69158199	12:69158099-69158199	-
chr12	69185058	69185218	12:69185058-69185218	-
chr12	69207318	69207418	12:69207318-69207418	ENSG00000258140
chr12	69239223	69240366	12:69239223-69240366	ENSG00000111605,ENSG00000258140
chr12	69242129	69242346	12:69242129-69242346	ENSG00000111605
chr12	69244278	69244378	12:69244278-69244378	ENSG00000111605
chr12	69265547	69265658	12:69265547-69265658	ENSG00000257818,ENSG00000283476
chr12	69284170	69284380	12:69284170-69284380	ENSG00000257818,ENSG00000283476
chr12	69331397	69331497	12:69331397-69331497	ENSG00000090382,ENSG00000274979
chr12	69357456	69357597	12:69357456-69357597	ENSG00000127337,ENSG00000257764,ENSG00000090382
chr12	69357641	69357741	12:69357641-69357741	ENSG00000127337,ENSG00000257764,ENSG00000090382
chr12	69359593	69360212	12:69359593-69360212	ENSG00000279551,ENSG00000127337,ENSG00000257764,ENSG00000090382,ENSG00000274979
chr12	69373938	69374038	12:69373938-69374038	ENSG00000090382
chr12	69374493	69374593	12:69374493-69374593	-
chr12	69375128	69375376	12:69375128-69375376	-
chr12	69378802	69379163	12:69378802-69379163	ENSG00000090382
chr12	69382400	69382500	12:69382400-69382500	-
chr12	69384901	69385001	12:69384901-69385001	-
chr12	69389720	69389839	12:69389720-69389839	-
chr12	69396601	69396727	12:69396601-69396727	ENSG00000266185
chr12	69402079	69402179	12:69402079-69402179	ENSG00000266185
chr12	69417259	69417378	12:69417259-69417378	ENSG00000241765
chr12	69433809	69434123	12:69433809-69434123	ENSG00000241765
chr12	69443554	69443722	12:69443554-69443722	ENSG00000257507
chr12	69447053	69449708	12:69447053-69449708	ENSG00000257507
chr12	69459481	69459896	12:69459481-69459896	ENSG00000257507
chr12	69469837	69469937	12:69469837-69469937	ENSG00000166225
chr12	69470063	69470661	12:69470063-69470661	ENSG00000166225
chr12	69470942	69471042	12:69470942-69471042	ENSG00000166225
chr12	69475209	69475476	12:69475209-69475476	ENSG00000166225
chr12	69476364	69476464	12:69476364-69476464	ENSG00000166225
chr12	69500865	69501014	12:69500865-69501014	-
chr12	69502216	69502316	12:69502216-69502316	-
chr12	69502474	69502640	12:69502474-69502640	-
chr12	69514461	69514561	12:69514461-69514561	-
chr12	69515128	69515228	12:69515128-69515228	-
chr12	69518547	69518647	12:69518547-69518647	-
chr12	69524224	69524324	12:69524224-69524324	-
chr12	69526614	69526714	12:69526614-69526714	-
chr12	69530592	69530692	12:69530592-69530692	-
chr12	69534458	69534838	12:69534458-69534838	-
chr12	69536327	69536495	12:69536327-69536495	-
chr12	69569683	69569833	12:69569683-69569833	ENSG00000166225
chr12	69582540	69582640	12:69582540-69582640	ENSG00000166226,ENSG00000283677,ENSG00000264405
chr12	69582675	69582783	12:69582675-69582783	ENSG00000166226,ENSG00000283677,ENSG00000264405
chr12	69584355	69584579	12:69584355-69584579	ENSG00000166226,ENSG00000283677,ENSG00000264405
chr12	69585230	69585973	12:69585230-69585973	ENSG00000166226,ENSG00000283677,ENSG00000264405
chr12	69590878	69591032	12:69590878-69591032	ENSG00000166226
chr12	69604988	69605088	12:69604988-69605088	ENSG00000198812
chr12	69616114	69616249	12:69616114-69616249	ENSG00000279551,ENSG00000127325,ENSG00000198812
chr12	69622430	69622530	12:69622430-69622530	ENSG00000279551,ENSG00000127325,ENSG00000198812
chr12	69640610	69640710	12:69640610-69640710	ENSG00000279551,ENSG00000127325
chr12	69738383	69739112	12:69738383-69739112	ENSG00000258052,ENSG00000127328,ENSG00000247131,ENSG00000279551,ENSG00000127325
chr12	69739402	69739693	12:69739402-69739693	ENSG00000127328,ENSG00000247131,ENSG00000127325
chr12	69834417	69834517	12:69834417-69834517	ENSG00000166268,ENSG00000258052
chr12	69834570	69834670	12:69834570-69834670	ENSG00000166268,ENSG00000258052
chr12	69866908	69867008	12:69866908-69867008	ENSG00000258052
chr12	69879482	69879626	12:69879482-69879626	ENSG00000257241,ENSG00000258052
chr12	69972611	69972725	12:69972611-69972725	ENSG00000257241
chr12	69987886	69987986	12:69987886-69987986	ENSG00000257241
chr12	69996334	69997500	12:69996334-69997500	ENSG00000257241
chr12	69998216	69998363	12:69998216-69998363	ENSG00000257241
chr12	70001738	70001841	12:70001738-70001841	ENSG00000257241
chr12	70002091	70002191	12:70002091-70002191	ENSG00000257241
chr12	70031033	70031133	12:70031033-70031133	-
chr12	70037714	70039748	12:70037714-70039748	-
chr12	70052981	70053249	12:70052981-70053249	ENSG00000257241
chr12	70055224	70055324	12:70055224-70055324	-
chr12	70123494	70123659	12:70123494-70123659	-
chr12	70168452	70168552	12:70168452-70168552	-
chr12	70176393	70176538	12:70176393-70176538	ENSG00000257139
chr12	70178051	70178334	12:70178051-70178334	ENSG00000257139,ENSG00000257241
chr12	70180198	70180335	12:70180198-70180335	ENSG00000257139
chr12	70220471	70220571	12:70220471-70220571	ENSG00000287132
chr12	70242858	70244063	12:70242858-70244063	ENSG00000111596,ENSG00000287132,ENSG00000257815
chr12	70244251	70244410	12:70244251-70244410	ENSG00000111596,ENSG00000287132,ENSG00000257815
chr12	70247617	70247717	12:70247617-70247717	ENSG00000111596,ENSG00000257815
chr12	70249103	70249203	12:70249103-70249203	ENSG00000111596,ENSG00000257815
chr12	70267642	70267742	12:70267642-70267742	ENSG00000279530
chr12	70279532	70279698	12:70279532-70279698	ENSG00000279530,ENSG00000111596
chr12	70284223	70284377	12:70284223-70284377	ENSG00000279530,ENSG00000111596
chr12	70338921	70339021	12:70338921-70339021	ENSG00000279530,ENSG00000111596
chr12	70355001	70355182	12:70355001-70355182	ENSG00000279530
chr12	70365355	70365690	12:70365355-70365690	ENSG00000135643
chr12	70365722	70366854	12:70365722-70366854	ENSG00000135643,ENSG00000279530,ENSG00000111596,ENSG00000257815
chr12	70367153	70367253	12:70367153-70367253	ENSG00000135643,ENSG00000279530
chr12	70367452	70367571	12:70367452-70367571	ENSG00000135643,ENSG00000279530
chr12	70367735	70368013	12:70367735-70368013	ENSG00000135643,ENSG00000279530
chr12	70369298	70369479	12:70369298-70369479	ENSG00000135643,ENSG00000279530
chr12	70369980	70370080	12:70369980-70370080	ENSG00000135643
chr12	70372466	70372566	12:70372466-70372566	ENSG00000135643
chr12	70384468	70384670	12:70384468-70384670	-
chr12	70391019	70391138	12:70391019-70391138	-
chr12	70391232	70391332	12:70391232-70391332	-
chr12	70393501	70393611	12:70393501-70393611	-
chr12	70393888	70394268	12:70393888-70394268	ENSG00000279530
chr12	70398142	70398267	12:70398142-70398267	ENSG00000135643
chr12	70401077	70401218	12:70401077-70401218	ENSG00000135643
chr12	70403579	70403679	12:70403579-70403679	ENSG00000135643
chr12	70405514	70405614	12:70405514-70405614	ENSG00000135643
chr12	70418343	70418513	12:70418343-70418513	-
chr12	70421333	70421532	12:70421333-70421532	-
chr12	70423496	70423909	12:70423496-70423909	-
chr12	70425058	70425179	12:70425058-70425179	ENSG00000222405
chr12	70428174	70428274	12:70428174-70428274	ENSG00000222405
chr12	70429294	70429394	12:70429294-70429394	ENSG00000222405
chr12	70430488	70430588	12:70430488-70430588	ENSG00000222405
chr12	70434722	70434842	12:70434722-70434842	ENSG00000222405
chr12	70434919	70435019	12:70434919-70435019	ENSG00000222405
chr12	70441881	70441981	12:70441881-70441981	ENSG00000222405
chr12	70458667	70458845	12:70458667-70458845	-
chr12	70463949	70464049	12:70463949-70464049	ENSG00000258168
chr12	70466874	70466974	12:70466874-70466974	ENSG00000258168
chr12	70468331	70468431	12:70468331-70468431	ENSG00000258168
chr12	70486091	70486191	12:70486091-70486191	-
chr12	70486776	70486897	12:70486776-70486897	-
chr12	70499629	70499830	12:70499629-70499830	-
chr12	70507678	70507778	12:70507678-70507778	-
chr12	70513502	70513668	12:70513502-70513668	-
chr12	70519238	70519397	12:70519238-70519397	ENSG00000258168
chr12	70523844	70523953	12:70523844-70523953	ENSG00000258168
chr12	70525717	70525817	12:70525717-70525817	ENSG00000258168
chr12	70529712	70529880	12:70529712-70529880	ENSG00000258168
chr12	70530657	70530787	12:70530657-70530787	-
chr12	70531690	70531790	12:70531690-70531790	-
chr12	70532060	70532192	12:70532060-70532192	-
chr12	70533332	70533454	12:70533332-70533454	-
chr12	70535627	70536709	12:70535627-70536709	ENSG00000127329,ENSG00000257241
chr12	70537588	70537837	12:70537588-70537837	ENSG00000127329
chr12	70540094	70540224	12:70540094-70540224	ENSG00000127329
chr12	70541632	70541732	12:70541632-70541732	ENSG00000127329
chr12	70543505	70543726	12:70543505-70543726	ENSG00000127329
chr12	70549443	70549543	12:70549443-70549543	ENSG00000127329
chr12	70549741	70549841	12:70549741-70549841	ENSG00000127329
chr12	70551229	70551348	12:70551229-70551348	-
chr12	70555806	70555958	12:70555806-70555958	-
chr12	70556308	70556533	12:70556308-70556533	-
chr12	70557053	70557153	12:70557053-70557153	-
chr12	70557352	70558317	12:70557352-70558317	ENSG00000277247,ENSG00000257241
chr12	70569284	70569398	12:70569284-70569398	ENSG00000277247
chr12	70572390	70572490	12:70572390-70572490	ENSG00000277247
chr12	70576861	70576977	12:70576861-70576977	ENSG00000277247
chr12	70577095	70577354	12:70577095-70577354	ENSG00000277247
chr12	70588922	70590269	12:70588922-70590269	-
chr12	70609859	70610016	12:70609859-70610016	ENSG00000127329
chr12	70610081	70610196	12:70610081-70610196	ENSG00000127329
chr12	70611875	70612010	12:70611875-70612010	ENSG00000127329
chr12	70648667	70648767	12:70648667-70648767	ENSG00000257302,ENSG00000153233,ENSG00000127329
chr12	70651399	70651499	12:70651399-70651499	ENSG00000257302,ENSG00000153233
chr12	70673134	70673234	12:70673134-70673234	ENSG00000257302,ENSG00000153233
chr12	70691185	70691341	12:70691185-70691341	ENSG00000257302,ENSG00000153233
chr12	70719791	70719891	12:70719791-70719891	-
chr12	70760246	70760420	12:70760246-70760420	ENSG00000153233
chr12	70765646	70765761	12:70765646-70765761	ENSG00000153233
chr12	70853478	70853598	12:70853478-70853598	ENSG00000207387
chr12	70853745	70853845	12:70853745-70853845	ENSG00000207387
chr12	70854071	70854171	12:70854071-70854171	ENSG00000207387
chr12	70949173	70949285	12:70949173-70949285	ENSG00000207387
chr12	70969597	70969697	12:70969597-70969697	ENSG00000207387
chr12	71002598	71002718	12:71002598-71002718	ENSG00000257265,ENSG00000207387
chr12	71023015	71023115	12:71023015-71023115	ENSG00000257265,ENSG00000207387
chr12	71109972	71110072	12:71109972-71110072	ENSG00000258053,ENSG00000257454
chr12	71111291	71111391	12:71111291-71111391	ENSG00000258053,ENSG00000257454
chr12	71135714	71135814	12:71135714-71135814	ENSG00000127324,ENSG00000257454
chr12	71141563	71141663	12:71141563-71141663	ENSG00000127324
chr12	71186156	71186256	12:71186156-71186256	-
chr12	71187959	71188081	12:71187959-71188081	-
chr12	71190220	71190391	12:71190220-71190391	-
chr12	71246512	71248572	12:71246512-71248572	-
chr12	71258608	71267569	12:71258608-71267569	-
chr12	71272346	71272446	12:71272346-71272446	-
chr12	71439530	71439676	12:71439530-71439676	ENSG00000277223,ENSG00000139292,ENSG00000127324
chr12	71439816	71440196	12:71439816-71440196	ENSG00000277223,ENSG00000139292,ENSG00000127324
chr12	71464979	71469689	12:71464979-71469689	ENSG00000277223
chr12	71471228	71471481	12:71471228-71471481	ENSG00000277223
chr12	71475395	71475628	12:71475395-71475628	ENSG00000288530,ENSG00000277223
chr12	71476617	71476718	12:71476617-71476718	ENSG00000277223
chr12	71490285	71490385	12:71490285-71490385	-
chr12	71530970	71537118	12:71530970-71537118	-
chr12	71553106	71553214	12:71553106-71553214	ENSG00000288530
chr12	71562930	71563030	12:71562930-71563030	ENSG00000288530,ENSG00000139292
chr12	71573250	71573375	12:71573250-71573375	ENSG00000257761,ENSG00000288530,ENSG00000139292
chr12	71602139	71602239	12:71602139-71602239	ENSG00000212461,ENSG00000257761,ENSG00000288530
chr12	71602843	71603224	12:71602843-71603224	ENSG00000257515,ENSG00000212461,ENSG00000133858,ENSG00000257761,ENSG00000288530
chr12	71603458	71603675	12:71603458-71603675	ENSG00000212461,ENSG00000133858,ENSG00000257761,ENSG00000288530
chr12	71608068	71608338	12:71608068-71608338	ENSG00000212461,ENSG00000133858,ENSG00000257761,ENSG00000288530
chr12	71614878	71615090	12:71614878-71615090	ENSG00000212461,ENSG00000133858
chr12	71627112	71627212	12:71627112-71627212	ENSG00000212461,ENSG00000133858
chr12	71662565	71662665	12:71662565-71662665	ENSG00000258064,ENSG00000173451,ENSG00000212461,ENSG00000133858
chr12	71663271	71664789	12:71663271-71664789	ENSG00000257515,ENSG00000139291,ENSG00000258064,ENSG00000173451,ENSG00000212461,ENSG00000133858
chr12	71684218	71684319	12:71684218-71684319	ENSG00000257515,ENSG00000139291,ENSG00000258064,ENSG00000173451
chr12	71685837	71686530	12:71685837-71686530	ENSG00000257515,ENSG00000139291,ENSG00000258064,ENSG00000173451,ENSG00000212461,ENSG00000133858
chr12	71686605	71686705	12:71686605-71686705	ENSG00000257515,ENSG00000139291,ENSG00000258064
chr12	71686742	71686861	12:71686742-71686861	ENSG00000257515,ENSG00000139291,ENSG00000258064,ENSG00000173451
chr12	71687134	71687236	12:71687134-71687236	ENSG00000257515,ENSG00000139291,ENSG00000258064,ENSG00000173451
chr12	71725655	71731350	12:71725655-71731350	ENSG00000257515
chr12	71747047	71747176	12:71747047-71747176	ENSG00000080371,ENSG00000257515,ENSG00000212461
chr12	71747320	71747479	12:71747320-71747479	ENSG00000080371,ENSG00000257515,ENSG00000212461
chr12	71754328	71755083	12:71754328-71755083	ENSG00000080371,ENSG00000257515,ENSG00000258064,ENSG00000173451,ENSG00000212461
chr12	71755176	71755327	12:71755176-71755327	ENSG00000080371
chr12	71755696	71755964	12:71755696-71755964	ENSG00000080371
chr12	71757233	71757387	12:71757233-71757387	ENSG00000080371
chr12	71759852	71759952	12:71759852-71759952	ENSG00000080371
chr12	71794479	71794604	12:71794479-71794604	ENSG00000257410,ENSG00000080371
chr12	71839219	71839319	12:71839219-71839319	ENSG00000121749,ENSG00000257991
chr12	71839354	71839987	12:71839354-71839987	ENSG00000257802,ENSG00000121749,ENSG00000257991
chr12	71849602	71849702	12:71849602-71849702	ENSG00000257802,ENSG00000257991
chr12	71865243	71865463	12:71865243-71865463	ENSG00000257802,ENSG00000121749
chr12	71874826	71874926	12:71874826-71874926	ENSG00000257802,ENSG00000121749
chr12	71878563	71878692	12:71878563-71878692	ENSG00000257802
chr12	71881805	71881913	12:71881805-71881913	ENSG00000257802
chr12	71890139	71890239	12:71890139-71890239	ENSG00000121749
chr12	71899067	71899193	12:71899067-71899193	ENSG00000121749
chr12	71900877	71900977	12:71900877-71900977	ENSG00000121749
chr12	71947680	71947786	12:71947680-71947786	ENSG00000139287
chr12	71964719	71964891	12:71964719-71964891	ENSG00000139287
chr12	72001122	72001222	12:72001122-72001222	ENSG00000139287
chr12	72060225	72060341	12:72060225-72060341	ENSG00000258115,ENSG00000139287
chr12	72063368	72063716	12:72063368-72063716	ENSG00000258115,ENSG00000139287
chr12	72072692	72072831	12:72072692-72072831	ENSG00000258115,ENSG00000139287
chr12	72076014	72076114	12:72076014-72076114	ENSG00000139287
chr12	72099312	72099412	12:72099312-72099412	-
chr12	72268217	72268329	12:72268217-72268329	ENSG00000236333,ENSG00000072657
chr12	72269315	72269415	12:72269315-72269415	ENSG00000236333,ENSG00000072657
chr12	72271419	72271709	12:72271419-72271709	ENSG00000236333,ENSG00000072657
chr12	72272014	72272114	12:72272014-72272114	ENSG00000236333,ENSG00000072657
chr12	72272173	72272867	12:72272173-72272867	ENSG00000236333,ENSG00000072657
chr12	72273017	72273379	12:72273017-72273379	ENSG00000236333,ENSG00000072657
chr12	72274166	72274308	12:72274166-72274308	ENSG00000236333,ENSG00000072657
chr12	72274475	72274581	12:72274475-72274581	ENSG00000236333,ENSG00000072657
chr12	72275169	72275281	12:72275169-72275281	ENSG00000236333,ENSG00000072657
chr12	72275726	72275937	12:72275726-72275937	ENSG00000236333,ENSG00000072657
chr12	72280551	72280686	12:72280551-72280686	ENSG00000236333
chr12	72282936	72283036	12:72282936-72283036	ENSG00000236333
chr12	72315981	72316115	12:72315981-72316115	-
chr12	72330361	72330701	12:72330361-72330701	-
chr12	72346549	72346653	12:72346549-72346653	-
chr12	72381334	72381474	12:72381334-72381474	-
chr12	72387639	72387739	12:72387639-72387739	-
chr12	72422893	72423033	12:72422893-72423033	ENSG00000257723,ENSG00000257287
chr12	72444806	72444906	12:72444806-72444906	ENSG00000257723,ENSG00000257287
chr12	72444961	72445061	12:72444961-72445061	ENSG00000257287
chr12	72486022	72486211	12:72486022-72486211	ENSG00000258235,ENSG00000257723
chr12	72509198	72509300	12:72509198-72509300	ENSG00000257723
chr12	72512064	72512164	12:72512064-72512164	ENSG00000258235,ENSG00000257723
chr12	72521439	72521577	12:72521439-72521577	ENSG00000257723
chr12	72530957	72531116	12:72530957-72531116	ENSG00000257723
chr12	72532462	72532562	12:72532462-72532562	ENSG00000257723
chr12	72551925	72552025	12:72551925-72552025	ENSG00000257723,ENSG00000072657
chr12	72556556	72556656	12:72556556-72556656	ENSG00000257723,ENSG00000072657
chr12	72660929	72661037	12:72660929-72661037	ENSG00000258235,ENSG00000257723
chr12	72679314	72684363	12:72679314-72684363	ENSG00000258235,ENSG00000257723
chr12	72747274	72747374	12:72747274-72747374	ENSG00000258235
chr12	72951429	72951529	12:72951429-72951529	-
chr12	72995630	72995730	12:72995630-72995730	-
chr12	73075162	73075270	12:73075162-73075270	ENSG00000258123
chr12	73082150	73082313	12:73082150-73082313	ENSG00000258123
chr12	73141817	73141917	12:73141817-73141917	ENSG00000258123,ENSG00000258294
chr12	73220613	73220713	12:73220613-73220713	ENSG00000257682,ENSG00000258123
chr12	73234501	73234673	12:73234501-73234673	ENSG00000257682,ENSG00000258123
chr12	73278998	73279098	12:73278998-73279098	ENSG00000257682,ENSG00000258123
chr12	73321531	73321631	12:73321531-73321631	ENSG00000258123
chr12	73429836	73429951	12:73429836-73429951	ENSG00000201809,ENSG00000257750,ENSG00000252415,ENSG00000243164
chr12	73450116	73450216	12:73450116-73450216	ENSG00000201809,ENSG00000243164
chr12	73503269	73503439	12:73503269-73503439	ENSG00000201809,ENSG00000257750,ENSG00000252415,ENSG00000243164
chr12	73503654	73503775	12:73503654-73503775	ENSG00000201809,ENSG00000257750,ENSG00000252415,ENSG00000243164
chr12	73564712	73564812	12:73564712-73564812	ENSG00000201809,ENSG00000257750,ENSG00000252415,ENSG00000243164
chr12	73579495	73579595	12:73579495-73579595	ENSG00000201809,ENSG00000257750,ENSG00000252415,ENSG00000243164
chr12	73616749	73616849	12:73616749-73616849	ENSG00000201809,ENSG00000257750,ENSG00000252415,ENSG00000243164
chr12	73719899	73719999	12:73719899-73719999	ENSG00000201809,ENSG00000257750,ENSG00000252415,ENSG00000243164
chr12	73880282	73880382	12:73880282-73880382	ENSG00000257587,ENSG00000201809,ENSG00000257750
chr12	73950619	73950719	12:73950619-73950719	ENSG00000257113,ENSG00000257183,ENSG00000257587,ENSG00000201809,ENSG00000257750
chr12	73993704	73993862	12:73993704-73993862	ENSG00000257364,ENSG00000257183,ENSG00000257587,ENSG00000201809
chr12	74022048	74022252	12:74022048-74022252	ENSG00000257364,ENSG00000257113,ENSG00000257183,ENSG00000258332,ENSG00000257587
chr12	74037377	74037477	12:74037377-74037477	ENSG00000258332
chr12	74156390	74156590	12:74156390-74156590	ENSG00000257364,ENSG00000257113,ENSG00000257183,ENSG00000258320
chr12	74210569	74213489	12:74210569-74213489	ENSG00000257364,ENSG00000257113,ENSG00000257183,ENSG00000258320
chr12	74316551	74316651	12:74316551-74316651	ENSG00000257364,ENSG00000257113,ENSG00000257183,ENSG00000251138
chr12	74337509	74338815	12:74337509-74338815	ENSG00000257364,ENSG00000257113,ENSG00000257183,ENSG00000251138
chr12	74411757	74411857	12:74411757-74411857	ENSG00000251138
chr12	74414057	74414214	12:74414057-74414214	ENSG00000251138
chr12	74482611	74482711	12:74482611-74482711	ENSG00000257113
chr12	74537409	74537544	12:74537409-74537544	ENSG00000257386,ENSG00000253719
chr12	74537608	74538101	12:74537608-74538101	ENSG00000257386,ENSG00000253719,ENSG00000257364,ENSG00000257113,ENSG00000257183
chr12	74539733	74539908	12:74539733-74539908	ENSG00000257386,ENSG00000253719
chr12	74577077	74577177	12:74577077-74577177	-
chr12	74586588	74586758	12:74586588-74586758	-
chr12	74594819	74594982	12:74594819-74594982	-
chr12	74596239	74596339	12:74596239-74596339	-
chr12	74602983	74603098	12:74602983-74603098	-
chr12	74618313	74618413	12:74618313-74618413	-
chr12	74621042	74621262	12:74621042-74621262	ENSG00000188646,ENSG00000257323,ENSG00000257364,ENSG00000257113,ENSG00000257183
chr12	74635055	74635155	12:74635055-74635155	ENSG00000188646,ENSG00000257323
chr12	74644539	74645039	12:74644539-74645039	ENSG00000188646,ENSG00000257323,ENSG00000257364,ENSG00000257113,ENSG00000257183
chr12	74646983	74647088	12:74646983-74647088	ENSG00000188646,ENSG00000257323,ENSG00000257364
chr12	74722804	74722910	12:74722804-74722910	ENSG00000257998
chr12	74728530	74728630	12:74728530-74728630	ENSG00000257998
chr12	74748083	74748183	12:74748083-74748183	-
chr12	74754463	74754563	12:74754463-74754563	-
chr12	74756209	74756309	12:74756209-74756309	-
chr12	74837204	74837304	12:74837204-74837304	-
chr12	74843117	74843253	12:74843117-74843253	-
chr12	74886414	74886618	12:74886414-74886618	-
chr12	74899508	74899608	12:74899508-74899608	-
chr12	74917882	74918052	12:74917882-74918052	ENSG00000166006
chr12	74942472	74942572	12:74942472-74942572	-
chr12	74957442	74957608	12:74957442-74957608	ENSG00000166006,ENSG00000257434
chr12	75035539	75035696	12:75035539-75035696	ENSG00000166006,ENSG00000257434
chr12	75087778	75087896	12:75087778-75087896	ENSG00000254451,ENSG00000166006,ENSG00000257434
chr12	75098019	75098119	12:75098019-75098119	ENSG00000166006
chr12	75156456	75156556	12:75156456-75156556	ENSG00000254451,ENSG00000166006
chr12	75267751	75267851	12:75267751-75267851	ENSG00000257823,ENSG00000258112,ENSG00000254451,ENSG00000166006
chr12	75274853	75274953	12:75274853-75274953	ENSG00000257823,ENSG00000258112,ENSG00000254451,ENSG00000166006
chr12	75325700	75325800	12:75325700-75325800	ENSG00000173401,ENSG00000273987,ENSG00000257823,ENSG00000180881
chr12	75329969	75330582	12:75329969-75330582	ENSG00000180481,ENSG00000173401,ENSG00000273987,ENSG00000257823,ENSG00000180881,ENSG00000254451
chr12	75334350	75334760	12:75334350-75334760	ENSG00000180481,ENSG00000173401,ENSG00000273987,ENSG00000257823,ENSG00000180881,ENSG00000254451
chr12	75335093	75335193	12:75335093-75335193	ENSG00000173401,ENSG00000273987,ENSG00000257823,ENSG00000180881
chr12	75342583	75342787	12:75342583-75342787	ENSG00000257823
chr12	75366980	75367113	12:75366980-75367113	ENSG00000173401
chr12	75389578	75389765	12:75389578-75389765	ENSG00000180481,ENSG00000180881
chr12	75390739	75391528	12:75390739-75391528	ENSG00000139278,ENSG00000180481,ENSG00000257823,ENSG00000180881
chr12	75444524	75444624	12:75444524-75444624	-
chr12	75480508	75480888	12:75480508-75480888	ENSG00000257497,ENSG00000139278
chr12	75484669	75484769	12:75484669-75484769	ENSG00000257497,ENSG00000139278
chr12	75489836	75489936	12:75489836-75489936	ENSG00000257497,ENSG00000139278
chr12	75511231	75511428	12:75511231-75511428	ENSG00000111615
chr12	75511479	75511908	12:75511479-75511908	ENSG00000111615,ENSG00000257497,ENSG00000139278
chr12	75512015	75512115	12:75512015-75512115	ENSG00000111615
chr12	75512161	75512298	12:75512161-75512298	ENSG00000111615
chr12	75527172	75527280	12:75527172-75527280	-
chr12	75556206	75556306	12:75556206-75556306	-
chr12	75568913	75569013	12:75568913-75569013	-
chr12	75569067	75569167	12:75569067-75569167	-
chr12	75570216	75570496	12:75570216-75570496	-
chr12	75571461	75571590	12:75571461-75571590	-
chr12	75577736	75577864	12:75577736-75577864	-
chr12	75607048	75607148	12:75607048-75607148	ENSG00000257777
chr12	75645082	75645255	12:75645082-75645255	ENSG00000286259
chr12	75653278	75653378	12:75653278-75653378	ENSG00000286259
chr12	75682511	75682611	12:75682511-75682611	ENSG00000258088,ENSG00000251893,ENSG00000258245
chr12	75683058	75683662	12:75683058-75683662	ENSG00000258088,ENSG00000251893,ENSG00000258245
chr12	75718402	75718502	12:75718402-75718502	ENSG00000258088
chr12	75720474	75720574	12:75720474-75720574	ENSG00000258088
chr12	75721336	75721436	12:75721336-75721436	ENSG00000258088
chr12	75722511	75722947	12:75722511-75722947	ENSG00000258088
chr12	75722980	75723125	12:75722980-75723125	ENSG00000258088
chr12	75724792	75724892	12:75724792-75724892	ENSG00000258088
chr12	75734181	75740332	12:75734181-75740332	-
chr12	75750181	75750281	12:75750181-75750281	-
chr12	75782203	75782303	12:75782203-75782303	-
chr12	75784611	75784711	12:75784611-75784711	-
chr12	75784745	75784876	12:75784745-75784876	-
chr12	75811611	75811711	12:75811611-75811711	-
chr12	75815519	75815667	12:75815519-75815667	-
chr12	75821111	75821211	12:75821111-75821211	-
chr12	75825193	75825293	12:75825193-75825293	-
chr12	75842230	75842355	12:75842230-75842355	-
chr12	75845165	75845344	12:75845165-75845344	-
chr12	75848191	75848291	12:75848191-75848291	-
chr12	75848365	75848541	12:75848365-75848541	-
chr12	75848608	75848754	12:75848608-75848754	-
chr12	75882963	75883137	12:75882963-75883137	-
chr12	75883207	75883307	12:75883207-75883307	-
chr12	75889282	75889524	12:75889282-75889524	-
chr12	75905458	75905558	12:75905458-75905558	-
chr12	75909243	75909343	12:75909243-75909343	-
chr12	75909861	75910431	12:75909861-75910431	ENSG00000258091
chr12	75933267	75933459	12:75933267-75933459	ENSG00000258091
chr12	75933961	75934130	12:75933961-75934130	ENSG00000258091
chr12	75943944	75944106	12:75943944-75944106	ENSG00000198923,ENSG00000257329,ENSG00000243420
chr12	75944253	75944368	12:75944253-75944368	ENSG00000198923,ENSG00000257329,ENSG00000243420
chr12	75944517	75944703	12:75944517-75944703	ENSG00000198923,ENSG00000257329,ENSG00000243420
chr12	75953712	75953838	12:75953712-75953838	ENSG00000198923,ENSG00000257329,ENSG00000243420
chr12	75961970	75962109	12:75961970-75962109	ENSG00000198923,ENSG00000257329,ENSG00000243420
chr12	75975649	75975966	12:75975649-75975966	ENSG00000198923,ENSG00000257329,ENSG00000243420,ENSG00000258077
chr12	75977909	75978327	12:75977909-75978327	ENSG00000198923,ENSG00000257329,ENSG00000243420,ENSG00000258077
chr12	75978396	75978496	12:75978396-75978496	ENSG00000198923,ENSG00000257329,ENSG00000258077
chr12	75984812	75984946	12:75984812-75984946	ENSG00000258077
chr12	76020869	76020992	12:76020869-76020992	-
chr12	76026809	76027051	12:76026809-76027051	ENSG00000257839,ENSG00000257453,ENSG00000139289
chr12	76028430	76028560	12:76028430-76028560	ENSG00000257839,ENSG00000257453,ENSG00000139289
chr12	76029661	76029761	12:76029661-76029761	ENSG00000257839,ENSG00000257453,ENSG00000139289
chr12	76030071	76030176	12:76030071-76030176	ENSG00000257839,ENSG00000257453,ENSG00000139289
chr12	76030251	76030516	12:76030251-76030516	ENSG00000257839,ENSG00000257453,ENSG00000139289
chr12	76030795	76032266	12:76030795-76032266	ENSG00000258304,ENSG00000257941,ENSG00000257839,ENSG00000257453,ENSG00000139289
chr12	76032416	76032516	12:76032416-76032516	ENSG00000257839,ENSG00000257453,ENSG00000139289
chr12	76032635	76032992	12:76032635-76032992	ENSG00000257839,ENSG00000257453,ENSG00000139289
chr12	76033251	76033351	12:76033251-76033351	ENSG00000257839,ENSG00000257453,ENSG00000139289
chr12	76037031	76037458	12:76037031-76037458	ENSG00000257941,ENSG00000257839,ENSG00000257453,ENSG00000139289
chr12	76048873	76048992	12:76048873-76048992	ENSG00000257941,ENSG00000187109
chr12	76082198	76082342	12:76082198-76082342	ENSG00000187109
chr12	76082994	76083094	12:76082994-76083094	ENSG00000187109
chr12	76083522	76083622	12:76083522-76083622	ENSG00000187109
chr12	76083815	76085388	12:76083815-76085388	ENSG00000252858,ENSG00000257872,ENSG00000258304,ENSG00000257941,ENSG00000187109
chr12	76170787	76170887	12:76170787-76170887	ENSG00000252858,ENSG00000257872,ENSG00000258304
chr12	76246014	76246131	12:76246014-76246131	ENSG00000257219,ENSG00000252858,ENSG00000257872,ENSG00000258304
chr12	76248571	76248678	12:76248571-76248678	ENSG00000257219,ENSG00000252858,ENSG00000257872,ENSG00000258304
chr12	76319058	76319158	12:76319058-76319158	ENSG00000223273,ENSG00000252858,ENSG00000257872
chr12	76334916	76335016	12:76334916-76335016	ENSG00000223273,ENSG00000252858,ENSG00000257872
chr12	76347176	76347276	12:76347176-76347276	ENSG00000179941
chr12	76348043	76348848	12:76348043-76348848	ENSG00000179941,ENSG00000252858,ENSG00000257872,ENSG00000258304,ENSG00000257941
chr12	76351536	76351636	12:76351536-76351636	ENSG00000179941
chr12	76470691	76470827	12:76470691-76470827	-
chr12	76509454	76509644	12:76509454-76509644	-
chr12	76519209	76519309	12:76519209-76519309	-
chr12	76552320	76552450	12:76552320-76552450	ENSG00000091039
chr12	76552513	76552650	12:76552513-76552650	ENSG00000091039
chr12	76558281	76558604	12:76558281-76558604	ENSG00000257526,ENSG00000091039
chr12	76558803	76558903	12:76558803-76558903	ENSG00000257526,ENSG00000091039
chr12	76558977	76559117	12:76558977-76559117	ENSG00000257526,ENSG00000091039
chr12	76559345	76560187	12:76559345-76560187	ENSG00000257526,ENSG00000091039
chr12	76563246	76563346	12:76563246-76563346	ENSG00000257526,ENSG00000091039
chr12	76573735	76573835	12:76573735-76573835	ENSG00000257526
chr12	76580464	76580622	12:76580464-76580622	ENSG00000287030,ENSG00000257526
chr12	76591932	76592038	12:76591932-76592038	ENSG00000213272,ENSG00000287030
chr12	76592968	76593110	12:76592968-76593110	ENSG00000213272,ENSG00000287030
chr12	76610892	76610992	12:76610892-76610992	ENSG00000271142,ENSG00000287030
chr12	76611547	76611944	12:76611547-76611944	ENSG00000258090,ENSG00000241045,ENSG00000271142,ENSG00000213272,ENSG00000287030
chr12	76621627	76621896	12:76621627-76621896	ENSG00000258090,ENSG00000241045,ENSG00000271142,ENSG00000287030
chr12	76665612	76665769	12:76665612-76665769	ENSG00000258090,ENSG00000241045,ENSG00000243071
chr12	76680734	76681060	12:76680734-76681060	ENSG00000258090,ENSG00000241045
chr12	76742358	76742458	12:76742358-76742458	ENSG00000186908,ENSG00000258090,ENSG00000241045
chr12	76763490	76768533	12:76763490-76768533	ENSG00000186908,ENSG00000258090,ENSG00000241045
chr12	76770654	76770754	12:76770654-76770754	ENSG00000186908,ENSG00000258090,ENSG00000241045
chr12	76784912	76785132	12:76784912-76785132	ENSG00000186908,ENSG00000258090,ENSG00000241045
chr12	76791913	76792397	12:76791913-76792397	ENSG00000186908,ENSG00000258090,ENSG00000241045
chr12	76878828	76879405	12:76878828-76879405	ENSG00000257199,ENSG00000257910,ENSG00000175183
chr12	76879694	76879794	12:76879694-76879794	ENSG00000257910,ENSG00000175183
chr12	77024024	77024124	12:77024024-77024124	ENSG00000257199
chr12	77029937	77030062	12:77029937-77030062	ENSG00000257199
chr12	77049284	77049384	12:77049284-77049384	ENSG00000165891,ENSG00000257199
chr12	77049986	77050089	12:77049986-77050089	ENSG00000165891,ENSG00000257199
chr12	77053971	77054071	12:77053971-77054071	ENSG00000165891,ENSG00000257199
chr12	77065199	77065814	12:77065199-77065814	ENSG00000165891
chr12	77065976	77066076	12:77065976-77066076	ENSG00000165891
chr12	77130718	77130818	12:77130718-77130818	ENSG00000286476
chr12	77164758	77164924	12:77164758-77164924	-
chr12	77204545	77204645	12:77204545-77204645	-
chr12	77210481	77210581	12:77210481-77210581	-
chr12	77236577	77236677	12:77236577-77236677	-
chr12	77286925	77287025	12:77286925-77287025	-
chr12	77324845	77325039	12:77324845-77325039	ENSG00000067798,ENSG00000257677
chr12	77353825	77353925	12:77353825-77353925	ENSG00000257835
chr12	77365142	77365242	12:77365142-77365242	ENSG00000257835
chr12	77387369	77387469	12:77387369-77387469	ENSG00000257835
chr12	77488294	77488424	12:77488294-77488424	-
chr12	77557199	77557299	12:77557199-77557299	-
chr12	77564430	77564574	12:77564430-77564574	-
chr12	77590271	77590477	12:77590271-77590477	-
chr12	77592172	77592292	12:77592172-77592292	-
chr12	77667109	77667287	12:77667109-77667287	-
chr12	77685191	77685460	12:77685191-77685460	-
chr12	77703851	77703951	12:77703851-77703951	ENSG00000258066
chr12	77717261	77717361	12:77717261-77717361	ENSG00000258066
chr12	77718164	77718264	12:77718164-77718264	ENSG00000258066
chr12	77798998	77799130	12:77798998-77799130	ENSG00000258066
chr12	77818349	77818449	12:77818349-77818449	ENSG00000258066
chr12	77830639	77830764	12:77830639-77830764	ENSG00000258066,ENSG00000067798
chr12	77867195	77867305	12:77867195-77867305	ENSG00000258066
chr12	77925654	77925823	12:77925654-77925823	ENSG00000257220,ENSG00000258225,ENSG00000258066,ENSG00000067798
chr12	77926047	77926190	12:77926047-77926190	ENSG00000258066
chr12	77926919	77927019	12:77926919-77927019	ENSG00000258066
chr12	77953702	77953802	12:77953702-77953802	ENSG00000067798
chr12	77993896	77995639	12:77993896-77995639	ENSG00000257220,ENSG00000258225
chr12	78000180	78000374	12:78000180-78000374	ENSG00000257220,ENSG00000258225,ENSG00000067798
chr12	78000436	78000558	12:78000436-78000558	ENSG00000257220,ENSG00000258225,ENSG00000067798
chr12	78028184	78028284	12:78028184-78028284	ENSG00000257220,ENSG00000258225
chr12	78033481	78033581	12:78033481-78033581	ENSG00000257220,ENSG00000258225,ENSG00000067798
chr12	78209887	78210046	12:78209887-78210046	ENSG00000258220,ENSG00000257220,ENSG00000258225,ENSG00000067798
chr12	78210468	78210667	12:78210468-78210667	ENSG00000258220,ENSG00000257220
chr12	78235369	78235469	12:78235369-78235469	ENSG00000258220,ENSG00000257220
chr12	78250863	78250963	12:78250863-78250963	ENSG00000258220,ENSG00000257220,ENSG00000258225
chr12	78338957	78339093	12:78338957-78339093	ENSG00000258084,ENSG00000258220,ENSG00000257220
chr12	78421494	78421594	12:78421494-78421594	ENSG00000257879,ENSG00000258084,ENSG00000258220
chr12	78448214	78448381	12:78448214-78448381	ENSG00000257879,ENSG00000258084,ENSG00000258220
chr12	78530403	78530503	12:78530403-78530503	ENSG00000257165
chr12	78550002	78550129	12:78550002-78550129	ENSG00000257165
chr12	78551503	78551603	12:78551503-78551603	ENSG00000257165
chr12	78632576	78632676	12:78632576-78632676	-
chr12	78646183	78646283	12:78646183-78646283	-
chr12	78647139	78647293	12:78647139-78647293	-
chr12	78661099	78661202	12:78661099-78661202	ENSG00000067715,ENSG00000257564
chr12	78663624	78663732	12:78663624-78663732	ENSG00000067715,ENSG00000257564
chr12	78701208	78702777	12:78701208-78702777	ENSG00000257564
chr12	78717278	78717466	12:78717278-78717466	ENSG00000257564
chr12	78740257	78740390	12:78740257-78740390	ENSG00000257564
chr12	78755759	78755859	12:78755759-78755859	ENSG00000067715,ENSG00000257948,ENSG00000257564
chr12	78771834	78771934	12:78771834-78771934	ENSG00000067715,ENSG00000257948,ENSG00000257564
chr12	78809845	78810038	12:78809845-78810038	ENSG00000257948,ENSG00000257564
chr12	78830155	78830255	12:78830155-78830255	ENSG00000067715,ENSG00000257948,ENSG00000257564
chr12	78945540	78945640	12:78945540-78945640	ENSG00000067715
chr12	79013285	79013385	12:79013285-79013385	ENSG00000257191,ENSG00000067715
chr12	79061933	79062033	12:79061933-79062033	ENSG00000257191,ENSG00000067715
chr12	79127394	79127573	12:79127394-79127573	ENSG00000257191,ENSG00000067715
chr12	79133210	79133310	12:79133210-79133310	ENSG00000257191
chr12	79178787	79178887	12:79178787-79178887	-
chr12	79239427	79239527	12:79239427-79239527	-
chr12	79376185	79376290	12:79376185-79376290	ENSG00000221788
chr12	79445002	79445144	12:79445002-79445144	ENSG00000257474,ENSG00000221788,ENSG00000257894
chr12	79452122	79452354	12:79452122-79452354	ENSG00000257474,ENSG00000221788,ENSG00000257894
chr12	79505158	79505289	12:79505158-79505289	ENSG00000257474,ENSG00000257604,ENSG00000257894
chr12	79525974	79526074	12:79525974-79526074	ENSG00000257956,ENSG00000257474
chr12	79689505	79689724	12:79689505-79689724	ENSG00000258048,ENSG00000177425,ENSG00000257956
chr12	79689843	79689943	12:79689843-79689943	ENSG00000258048,ENSG00000177425,ENSG00000257956
chr12	79690337	79690793	12:79690337-79690793	ENSG00000258048,ENSG00000177425,ENSG00000257956,ENSG00000257474
chr12	79691059	79691469	12:79691059-79691469	ENSG00000258048,ENSG00000177425,ENSG00000257956,ENSG00000257474
chr12	79692078	79692178	12:79692078-79692178	ENSG00000258048,ENSG00000177425,ENSG00000257956
chr12	79692259	79692469	12:79692259-79692469	ENSG00000258048,ENSG00000177425,ENSG00000257956
chr12	79739845	79739955	12:79739845-79739955	ENSG00000257956,ENSG00000257474,ENSG00000221788
chr12	79739994	79740094	12:79739994-79740094	ENSG00000257956,ENSG00000257474,ENSG00000221788
chr12	79740373	79740473	12:79740373-79740473	ENSG00000257956,ENSG00000257474,ENSG00000221788
chr12	79773172	79773394	12:79773172-79773394	-
chr12	79782447	79782624	12:79782447-79782624	ENSG00000058272
chr12	79792203	79792445	12:79792203-79792445	ENSG00000058272
chr12	79819083	79819183	12:79819083-79819183	ENSG00000258044,ENSG00000277130,ENSG00000058272
chr12	79844854	79844963	12:79844854-79844963	ENSG00000258044,ENSG00000277130
chr12	79845519	79845619	12:79845519-79845619	ENSG00000258044,ENSG00000277130
chr12	79857900	79858081	12:79857900-79858081	-
chr12	79867787	79867887	12:79867787-79867887	ENSG00000201942,ENSG00000058272
chr12	79877682	79877782	12:79877682-79877782	ENSG00000201942,ENSG00000058272
chr12	79881009	79881109	12:79881009-79881109	ENSG00000201942
chr12	79885483	79885583	12:79885483-79885583	ENSG00000201942
chr12	79886950	79887136	12:79886950-79887136	ENSG00000201942
chr12	79889593	79889693	12:79889593-79889693	ENSG00000201942
chr12	79925317	79925417	12:79925317-79925417	ENSG00000257557,ENSG00000058272
chr12	79933511	79933823	12:79933511-79933823	ENSG00000257557,ENSG00000058272
chr12	79933933	79934033	12:79933933-79934033	ENSG00000257557,ENSG00000058272
chr12	79934389	79935544	12:79934389-79935544	ENSG00000257557,ENSG00000277130,ENSG00000058272
chr12	79935748	79935857	12:79935748-79935857	ENSG00000257557,ENSG00000058272
chr12	79959498	79959598	12:79959498-79959598	-
chr12	79974483	79974583	12:79974483-79974583	-
chr12	79978273	79978373	12:79978273-79978373	ENSG00000271496
chr12	79993592	79993729	12:79993592-79993729	ENSG00000271496
chr12	79995160	79995260	12:79995160-79995260	ENSG00000271496
chr12	80016800	80016900	12:80016800-80016900	ENSG00000239473
chr12	80017264	80017466	12:80017264-80017466	ENSG00000239473
chr12	80030411	80030511	12:80030411-80030511	ENSG00000239473
chr12	80033951	80034271	12:80033951-80034271	ENSG00000239473
chr12	80040108	80040395	12:80040108-80040395	-
chr12	80042679	80042779	12:80042679-80042779	-
chr12	80043159	80043259	12:80043159-80043259	-
chr12	80053110	80053319	12:80053110-80053319	ENSG00000238842
chr12	80053578	80053680	12:80053578-80053680	ENSG00000238842
chr12	80064034	80064134	12:80064034-80064134	ENSG00000238842
chr12	80070032	80070132	12:80070032-80070132	ENSG00000238842
chr12	80094763	80094889	12:80094763-80094889	ENSG00000230291,ENSG00000165899
chr12	80097112	80097212	12:80097112-80097212	ENSG00000230291,ENSG00000165899
chr12	80118128	80118258	12:80118128-80118258	ENSG00000230291
chr12	80118306	80118437	12:80118306-80118437	ENSG00000230291
chr12	80119426	80119695	12:80119426-80119695	ENSG00000230291
chr12	80121240	80121720	12:80121240-80121720	ENSG00000230291
chr12	80128993	80129093	12:80128993-80129093	ENSG00000230291
chr12	80129837	80129942	12:80129837-80129942	ENSG00000230291
chr12	80129980	80130601	12:80129980-80130601	ENSG00000230291
chr12	80131006	80131229	12:80131006-80131229	ENSG00000230291
chr12	80131302	80131402	12:80131302-80131402	-
chr12	80131527	80131627	12:80131527-80131627	-
chr12	80138327	80138427	12:80138327-80138427	-
chr12	80170070	80170170	12:80170070-80170170	-
chr12	80177869	80177969	12:80177869-80177969	-
chr12	80185084	80185184	12:80185084-80185184	ENSG00000257956,ENSG00000257474
chr12	80186680	80186950	12:80186680-80186950	ENSG00000257956,ENSG00000257474,ENSG00000221788
chr12	80187040	80187142	12:80187040-80187142	ENSG00000257956,ENSG00000257474
chr12	80187397	80187561	12:80187397-80187561	ENSG00000257956
chr12	80187904	80188117	12:80187904-80188117	ENSG00000257956,ENSG00000257474
chr12	80211680	80211870	12:80211680-80211870	-
chr12	80223843	80226314	12:80223843-80226314	-
chr12	80300124	80300224	12:80300124-80300224	ENSG00000222880
chr12	80325445	80325947	12:80325445-80325947	ENSG00000222880,ENSG00000165899
chr12	80351254	80351354	12:80351254-80351354	ENSG00000222880,ENSG00000165899
chr12	80354058	80354158	12:80354058-80354158	ENSG00000222880,ENSG00000165899
chr12	80359467	80359593	12:80359467-80359593	ENSG00000222880,ENSG00000165899
chr12	80366827	80366952	12:80366827-80366952	ENSG00000222880,ENSG00000165899
chr12	80407089	80407189	12:80407089-80407189	ENSG00000139304
chr12	80444096	80444209	12:80444096-80444209	ENSG00000139304
chr12	80461246	80461346	12:80461246-80461346	-
chr12	80478168	80478268	12:80478168-80478268	ENSG00000111046
chr12	80529928	80530028	12:80529928-80530028	ENSG00000257786
chr12	80534995	80535140	12:80534995-80535140	ENSG00000257786,ENSG00000139304
chr12	80539186	80539286	12:80539186-80539286	ENSG00000257786,ENSG00000139304
chr12	80576103	80576203	12:80576103-80576203	ENSG00000111049,ENSG00000111046,ENSG00000257429,ENSG00000257786
chr12	80581413	80581513	12:80581413-80581513	ENSG00000111049,ENSG00000111046,ENSG00000257429,ENSG00000257786
chr12	80617070	80617170	12:80617070-80617170	ENSG00000111049,ENSG00000111046,ENSG00000257429,ENSG00000257786
chr12	80627803	80627949	12:80627803-80627949	ENSG00000111049,ENSG00000111046,ENSG00000257429,ENSG00000257786,ENSG00000139304
chr12	80739207	80739333	12:80739207-80739333	ENSG00000111049,ENSG00000111046
chr12	80763698	80763844	12:80763698-80763844	ENSG00000257741,ENSG00000111049,ENSG00000111046
chr12	80778079	80778515	12:80778079-80778515	ENSG00000257741,ENSG00000111049,ENSG00000111046
chr12	80778780	80778943	12:80778780-80778943	ENSG00000257741,ENSG00000111046
chr12	80800552	80800652	12:80800552-80800652	-
chr12	80805256	80805356	12:80805256-80805356	ENSG00000111049
chr12	80811086	80811186	12:80811086-80811186	-
chr12	80811650	80812800	12:80811650-80812800	-
chr12	80814423	80814553	12:80814423-80814553	-
chr12	80821739	80821839	12:80821739-80821839	ENSG00000207763
chr12	80821870	80821970	12:80821870-80821970	ENSG00000207763
chr12	80837389	80837550	12:80837389-80837550	ENSG00000207763
chr12	80838133	80838293	12:80838133-80838293	ENSG00000207763
chr12	80867056	80867156	12:80867056-80867156	ENSG00000258215
chr12	80884925	80885025	12:80884925-80885025	ENSG00000111052
chr12	80895406	80895514	12:80895406-80895514	ENSG00000111052
chr12	80936467	80936698	12:80936467-80936698	ENSG00000111058,ENSG00000208022,ENSG00000111052
chr12	80936742	80936842	12:80936742-80936842	ENSG00000111058,ENSG00000208022,ENSG00000111052
chr12	80936932	80937077	12:80936932-80937077	ENSG00000111058,ENSG00000208022,ENSG00000111052
chr12	80937175	80937393	12:80937175-80937393	ENSG00000111058,ENSG00000208022,ENSG00000111052
chr12	80937558	80937765	12:80937558-80937765	ENSG00000111058,ENSG00000208022,ENSG00000111052
chr12	80940966	80941110	12:80940966-80941110	ENSG00000111058,ENSG00000208022,ENSG00000111052
chr12	80964532	80966575	12:80964532-80966575	-
chr12	80972183	80972315	12:80972183-80972315	-
chr12	81077666	81078385	12:81077666-81078385	ENSG00000258026,ENSG00000111058
chr12	81079949	81080049	12:81079949-81080049	ENSG00000258026,ENSG00000111058
chr12	81086381	81086491	12:81086381-81086491	ENSG00000258026
chr12	81101355	81101455	12:81101355-81101455	ENSG00000258026
chr12	81104743	81104843	12:81104743-81104843	ENSG00000258026
chr12	81105890	81106014	12:81105890-81106014	ENSG00000258026
chr12	81149710	81151066	12:81149710-81151066	ENSG00000265227,ENSG00000258026,ENSG00000111058
chr12	81154571	81154671	12:81154571-81154671	ENSG00000265227,ENSG00000258026,ENSG00000111058
chr12	81155698	81155883	12:81155698-81155883	ENSG00000265227,ENSG00000258026,ENSG00000111058
chr12	81175432	81175585	12:81175432-81175585	ENSG00000111058
chr12	81180067	81180167	12:81180067-81180167	ENSG00000258026
chr12	81248048	81248148	12:81248048-81248148	-
chr12	81248195	81252467	12:81248195-81252467	ENSG00000257467
chr12	81252979	81253085	12:81252979-81253085	ENSG00000257467
chr12	81253823	81253974	12:81253823-81253974	ENSG00000257467
chr12	81276156	81276256	12:81276156-81276256	ENSG00000257467
chr12	81300573	81300849	12:81300573-81300849	ENSG00000257467,ENSG00000139220
chr12	81379505	81379605	12:81379505-81379605	ENSG00000258162
chr12	81379861	81381194	12:81379861-81381194	ENSG00000258162
chr12	81396321	81396421	12:81396321-81396421	ENSG00000258162
chr12	81401186	81401349	12:81401186-81401349	ENSG00000258162
chr12	81440570	81440670	12:81440570-81440670	ENSG00000258375,ENSG00000258162,ENSG00000139220
chr12	81444685	81444785	12:81444685-81444785	ENSG00000258375,ENSG00000258162,ENSG00000139220
chr12	81447647	81447747	12:81447647-81447747	ENSG00000258375,ENSG00000258162,ENSG00000139220
chr12	81466948	81467096	12:81466948-81467096	ENSG00000258375
chr12	81496598	81496698	12:81496598-81496698	ENSG00000258375
chr12	81517611	81517747	12:81517611-81517747	ENSG00000258375,ENSG00000139220
chr12	81595105	81595205	12:81595105-81595205	ENSG00000258375,ENSG00000139220
chr12	81622059	81622159	12:81622059-81622159	ENSG00000258375
chr12	81688713	81688813	12:81688713-81688813	ENSG00000139220
chr12	81689675	81689775	12:81689675-81689775	ENSG00000139220
chr12	81742255	81742355	12:81742255-81742355	ENSG00000139220
chr12	81743368	81743468	12:81743368-81743468	ENSG00000139220
chr12	81758693	81758793	12:81758693-81758793	ENSG00000139220
chr12	81771067	81771167	12:81771067-81771167	-
chr12	81793808	81793920	12:81793808-81793920	ENSG00000257747
chr12	81828014	81828184	12:81828014-81828184	ENSG00000257747
chr12	81845634	81845734	12:81845634-81845734	ENSG00000257747,ENSG00000257609
chr12	81870972	81871120	12:81870972-81871120	ENSG00000257747,ENSG00000257609
chr12	81904533	81904633	12:81904533-81904633	ENSG00000257747
chr12	81978275	81978375	12:81978275-81978375	ENSG00000258193,ENSG00000257747
chr12	82005212	82005312	12:82005212-82005312	ENSG00000258193,ENSG00000257747
chr12	82069615	82069793	12:82069615-82069793	ENSG00000257747
chr12	82186452	82186588	12:82186452-82186588	ENSG00000257747
chr12	82193469	82193797	12:82193469-82193797	ENSG00000257747
chr12	82205681	82205781	12:82205681-82205781	-
chr12	82267852	82267952	12:82267852-82267952	-
chr12	82357914	82358014	12:82357914-82358014	ENSG00000127720,ENSG00000133773
chr12	82358061	82359034	12:82358061-82359034	ENSG00000127720,ENSG00000133773
chr12	82406637	82406737	12:82406637-82406737	ENSG00000257875
chr12	82418364	82418464	12:82418364-82418464	ENSG00000257875
chr12	82431643	82431755	12:82431643-82431755	ENSG00000257837,ENSG00000258170,ENSG00000257875,ENSG00000127720
chr12	82440806	82440987	12:82440806-82440987	ENSG00000257431,ENSG00000257837,ENSG00000258170,ENSG00000257875,ENSG00000127720
chr12	82527332	82527449	12:82527332-82527449	ENSG00000257431,ENSG00000257837,ENSG00000258170,ENSG00000257875
chr12	82571139	82571262	12:82571139-82571262	ENSG00000257431,ENSG00000257837,ENSG00000258170,ENSG00000257875
chr12	82589371	82589631	12:82589371-82589631	ENSG00000257431,ENSG00000257837,ENSG00000257875
chr12	82645306	82645443	12:82645306-82645443	-
chr12	82651707	82651807	12:82651707-82651807	-
chr12	82685807	82687361	12:82685807-82687361	ENSG00000179104,ENSG00000286043
chr12	82688181	82688281	12:82688181-82688281	ENSG00000179104,ENSG00000286043
chr12	82688539	82688639	12:82688539-82688639	ENSG00000179104,ENSG00000286043
chr12	82695057	82695180	12:82695057-82695180	ENSG00000179104,ENSG00000286043
chr12	82697303	82697422	12:82697303-82697422	ENSG00000179104,ENSG00000286043
chr12	82699292	82699428	12:82699292-82699428	ENSG00000179104,ENSG00000286043
chr12	82699708	82699808	12:82699708-82699808	ENSG00000179104,ENSG00000286043
chr12	82706930	82707060	12:82706930-82707060	-
chr12	82708542	82708682	12:82708542-82708682	-
chr12	82731160	82731265	12:82731160-82731265	-
chr12	82756873	82757560	12:82756873-82757560	ENSG00000179104
chr12	82775434	82775614	12:82775434-82775614	-
chr12	82779696	82779796	12:82779696-82779796	-
chr12	82779837	82779937	12:82779837-82779937	-
chr12	82781008	82781672	12:82781008-82781672	ENSG00000258170,ENSG00000257875
chr12	82781720	82781842	12:82781720-82781842	-
chr12	82782252	82782370	12:82782252-82782370	-
chr12	82782500	82782622	12:82782500-82782622	-
chr12	82788701	82788801	12:82788701-82788801	-
chr12	82814769	82814869	12:82814769-82814869	-
chr12	82817442	82817611	12:82817442-82817611	-
chr12	82832213	82832313	12:82832213-82832313	-
chr12	82837868	82838560	12:82837868-82838560	-
chr12	82838604	82838810	12:82838604-82838810	-
chr12	82839975	82840077	12:82839975-82840077	-
chr12	82852322	82852422	12:82852322-82852422	-
chr12	82874945	82875065	12:82874945-82875065	-
chr12	82878124	82878307	12:82878124-82878307	-
chr12	82889750	82889850	12:82889750-82889850	-
chr12	82897729	82897829	12:82897729-82897829	-
chr12	82919863	82920037	12:82919863-82920037	-
chr12	82959332	82959432	12:82959332-82959432	-
chr12	83016975	83017085	12:83016975-83017085	ENSG00000252220
chr12	83044566	83044666	12:83044566-83044666	ENSG00000252220
chr12	83074887	83075023	12:83074887-83075023	ENSG00000213270
chr12	83080513	83080669	12:83080513-83080669	ENSG00000213270
chr12	83086251	83086351	12:83086251-83086351	ENSG00000213270
chr12	83132738	83133031	12:83132738-83133031	ENSG00000213270
chr12	83173881	83174062	12:83173881-83174062	ENSG00000258338,ENSG00000213270
chr12	83188041	83188165	12:83188041-83188165	ENSG00000258338,ENSG00000213270
chr12	83199195	83199295	12:83199195-83199295	ENSG00000213270
chr12	83223809	83223963	12:83223809-83223963	ENSG00000213270
chr12	83409404	83409543	12:83409404-83409543	-
chr12	83409602	83409702	12:83409602-83409702	-
chr12	83477929	83478086	12:83477929-83478086	-
chr12	83601380	83601529	12:83601380-83601529	ENSG00000257124
chr12	83647916	83648016	12:83647916-83648016	ENSG00000257124
chr12	83696765	83696920	12:83696765-83696920	ENSG00000257124
chr12	83806700	83806814	12:83806700-83806814	ENSG00000221148
chr12	83889816	83889916	12:83889816-83889916	ENSG00000221148,ENSG00000285191
chr12	83891162	83891323	12:83891162-83891323	-
chr12	83905333	83905466	12:83905333-83905466	-
chr12	83918107	83920055	12:83918107-83920055	-
chr12	83951360	83951469	12:83951360-83951469	ENSG00000221148,ENSG00000285191
chr12	84033347	84033480	12:84033347-84033480	ENSG00000221148,ENSG00000285191
chr12	84101593	84101718	12:84101593-84101718	ENSG00000221148,ENSG00000285191
chr12	84114559	84114659	12:84114559-84114659	ENSG00000221148,ENSG00000285191
chr12	84280703	84280803	12:84280703-84280803	ENSG00000221148,ENSG00000257729
chr12	84362090	84362238	12:84362090-84362238	ENSG00000221148,ENSG00000285191
chr12	84392500	84392646	12:84392500-84392646	ENSG00000258358,ENSG00000221148
chr12	84396787	84396892	12:84396787-84396892	ENSG00000258358,ENSG00000221148,ENSG00000285191
chr12	84406281	84406381	12:84406281-84406381	ENSG00000258358,ENSG00000221148
chr12	84408335	84408508	12:84408335-84408508	ENSG00000258358
chr12	84434307	84434484	12:84434307-84434484	ENSG00000258358
chr12	84478186	84478286	12:84478186-84478286	ENSG00000258358,ENSG00000221148
chr12	84503295	84503425	12:84503295-84503425	ENSG00000258358,ENSG00000221148
chr12	84508484	84508584	12:84508484-84508584	ENSG00000258358
chr12	84509118	84509241	12:84509118-84509241	ENSG00000258358
chr12	84661584	84661744	12:84661584-84661744	ENSG00000257296
chr12	84686058	84686183	12:84686058-84686183	ENSG00000257296
chr12	84749164	84749264	12:84749164-84749264	-
chr12	84753224	84753324	12:84753224-84753324	-
chr12	84753469	84753569	12:84753469-84753569	-
chr12	84783659	84783759	12:84783659-84783759	-
chr12	84801030	84801152	12:84801030-84801152	ENSG00000258073
chr12	84839565	84839665	12:84839565-84839665	ENSG00000258073
chr12	84874696	84874810	12:84874696-84874810	ENSG00000231738,ENSG00000258073,ENSG00000072041
chr12	84879838	84879938	12:84879838-84879938	ENSG00000258073,ENSG00000072041
chr12	84888130	84888230	12:84888130-84888230	ENSG00000258073,ENSG00000072041
chr12	84912857	84913033	12:84912857-84913033	ENSG00000072041
chr12	85001914	85002014	12:85001914-85002014	ENSG00000231738,ENSG00000258073
chr12	85036470	85036640	12:85036470-85036640	ENSG00000133640,ENSG00000231738
chr12	85057601	85057766	12:85057601-85057766	ENSG00000133640,ENSG00000231738
chr12	85145640	85145773	12:85145640-85145773	ENSG00000133640
chr12	85147420	85147580	12:85147420-85147580	ENSG00000133640
chr12	85179278	85179378	12:85179278-85179378	ENSG00000133640
chr12	85278860	85279032	12:85278860-85279032	ENSG00000258815,ENSG00000180318
chr12	85375407	85375507	12:85375407-85375507	ENSG00000258815
chr12	85388904	85389004	12:85388904-85389004	ENSG00000258815
chr12	85389510	85389615	12:85389510-85389615	ENSG00000258815
chr12	85394669	85394769	12:85394669-85394769	ENSG00000258815
chr12	85401599	85401699	12:85401599-85401699	ENSG00000258815
chr12	85442868	85442972	12:85442868-85442972	ENSG00000257855,ENSG00000258815
chr12	85468887	85469026	12:85468887-85469026	ENSG00000133636,ENSG00000198774,ENSG00000257855
chr12	85498293	85498393	12:85498293-85498393	ENSG00000133636,ENSG00000198774,ENSG00000257855
chr12	85589398	85589498	12:85589398-85589498	ENSG00000133636,ENSG00000198774,ENSG00000257855
chr12	85643231	85643331	12:85643231-85643331	ENSG00000198774,ENSG00000257855
chr12	85711263	85711363	12:85711263-85711363	ENSG00000198774,ENSG00000257855
chr12	85711442	85711542	12:85711442-85711542	ENSG00000198774,ENSG00000257855
chr12	85711871	85711971	12:85711871-85711971	ENSG00000198774,ENSG00000257855
chr12	85712090	85712193	12:85712090-85712193	ENSG00000133636,ENSG00000198774,ENSG00000257855
chr12	85717255	85717355	12:85717255-85717355	ENSG00000198774,ENSG00000257855
chr12	85780030	85780145	12:85780030-85780145	ENSG00000198774,ENSG00000258206
chr12	85857096	85857247	12:85857096-85857247	ENSG00000133636,ENSG00000198774,ENSG00000257855
chr12	85885328	85885522	12:85885328-85885522	ENSG00000133636,ENSG00000198774,ENSG00000257855
chr12	85922323	85922491	12:85922323-85922491	ENSG00000133636
chr12	85923848	85923948	12:85923848-85923948	ENSG00000133636
chr12	85935270	85935370	12:85935270-85935370	-
chr12	85946945	85947139	12:85946945-85947139	ENSG00000258178
chr12	85953583	85953839	12:85953583-85953839	ENSG00000258178
chr12	85957036	85957136	12:85957036-85957136	ENSG00000258178
chr12	85968660	85968777	12:85968660-85968777	ENSG00000258178
chr12	85993640	85993866	12:85993640-85993866	-
chr12	85995065	85995220	12:85995065-85995220	-
chr12	85996360	85996531	12:85996360-85996531	-
chr12	85997873	85997997	12:85997873-85997997	-
chr12	86003014	86003114	12:86003014-86003114	ENSG00000257897
chr12	86008724	86008824	12:86008724-86008824	ENSG00000257897
chr12	86009383	86009536	12:86009383-86009536	ENSG00000257897
chr12	86016746	86016846	12:86016746-86016846	ENSG00000257897
chr12	86029288	86029388	12:86029288-86029388	ENSG00000257897
chr12	86029459	86029631	12:86029459-86029631	ENSG00000257897
chr12	86035529	86035629	12:86035529-86035629	ENSG00000182050
chr12	86040054	86040154	12:86040054-86040154	ENSG00000182050
chr12	86040584	86040902	12:86040584-86040902	ENSG00000182050
chr12	86047695	86047797	12:86047695-86047797	ENSG00000182050
chr12	86081245	86081345	12:86081245-86081345	-
chr12	86081436	86081536	12:86081436-86081536	-
chr12	86081783	86082259	12:86081783-86082259	-
chr12	86092892	86092992	12:86092892-86092992	-
chr12	86095144	86095244	12:86095144-86095244	-
chr12	86117840	86117940	12:86117840-86117940	-
chr12	86118150	86118589	12:86118150-86118589	-
chr12	86122785	86123367	12:86122785-86123367	-
chr12	86123527	86125939	12:86123527-86125939	-
chr12	86126091	86126191	12:86126091-86126191	-
chr12	86126799	86126899	12:86126799-86126899	-
chr12	86127150	86127280	12:86127150-86127280	-
chr12	86131722	86131908	12:86131722-86131908	-
chr12	86132351	86132800	12:86132351-86132800	-
chr12	86133282	86133420	12:86133282-86133420	-
chr12	86134574	86134674	12:86134574-86134674	-
chr12	86134710	86134867	12:86134710-86134867	-
chr12	86135335	86135461	12:86135335-86135461	-
chr12	86142140	86142240	12:86142140-86142240	-
chr12	86148439	86150890	12:86148439-86150890	-
chr12	86151038	86151138	12:86151038-86151138	-
chr12	86152988	86153230	12:86152988-86153230	-
chr12	86207273	86207373	12:86207273-86207373	-
chr12	86208399	86208499	12:86208399-86208499	-
chr12	86215454	86215554	12:86215454-86215554	-
chr12	86217384	86217627	12:86217384-86217627	-
chr12	86224783	86224883	12:86224783-86224883	-
chr12	86230340	86230792	12:86230340-86230792	-
chr12	86231823	86231934	12:86231823-86231934	-
chr12	86243790	86243953	12:86243790-86243953	-
chr12	86256219	86256378	12:86256219-86256378	ENSG00000182050
chr12	86294405	86294545	12:86294405-86294545	-
chr12	86331501	86331601	12:86331501-86331601	-
chr12	86369595	86369695	12:86369595-86369695	-
chr12	86399104	86399219	12:86399104-86399219	-
chr12	86414781	86414881	12:86414781-86414881	-
chr12	86429236	86429372	12:86429236-86429372	-
chr12	86484603	86484703	12:86484603-86484703	-
chr12	86513953	86514053	12:86513953-86514053	-
chr12	86525808	86525908	12:86525808-86525908	-
chr12	86544708	86544808	12:86544708-86544808	-
chr12	86662045	86662241	12:86662045-86662241	-
chr12	86663261	86663361	12:86663261-86663361	-
chr12	86663578	86663678	12:86663578-86663678	-
chr12	86667388	86667547	12:86667388-86667547	-
chr12	86670953	86671160	12:86670953-86671160	-
chr12	86671268	86671520	12:86671268-86671520	-
chr12	86695665	86695765	12:86695665-86695765	-
chr12	86698897	86698997	12:86698897-86698997	-
chr12	86709751	86709873	12:86709751-86709873	-
chr12	86725748	86725858	12:86725748-86725858	-
chr12	86746098	86746255	12:86746098-86746255	ENSG00000258185
chr12	86762017	86762117	12:86762017-86762117	-
chr12	86779556	86779656	12:86779556-86779656	ENSG00000258185
chr12	86782080	86782190	12:86782080-86782190	ENSG00000258185
chr12	86783795	86783895	12:86783795-86783895	ENSG00000258185
chr12	86790636	86790796	12:86790636-86790796	ENSG00000258185
chr12	86861022	86861124	12:86861022-86861124	ENSG00000258185
chr12	86865162	86865331	12:86865162-86865331	ENSG00000258185
chr12	86868042	86868142	12:86868042-86868142	ENSG00000258185
chr12	86903260	86903463	12:86903260-86903463	ENSG00000258185
chr12	86905376	86905476	12:86905376-86905476	-
chr12	86910184	86910318	12:86910184-86910318	ENSG00000258185
chr12	86914857	86914957	12:86914857-86914957	ENSG00000258185
chr12	86947975	86948085	12:86947975-86948085	-
chr12	86998525	86998654	12:86998525-86998654	-
chr12	87043072	87043172	12:87043072-87043172	ENSG00000280049
chr12	87055076	87055180	12:87055076-87055180	ENSG00000280049
chr12	87135019	87135167	12:87135019-87135167	-
chr12	87158102	87158202	12:87158102-87158202	ENSG00000242850
chr12	87165193	87165293	12:87165193-87165293	ENSG00000242850
chr12	87177799	87177899	12:87177799-87177899	ENSG00000242850
chr12	87183830	87183976	12:87183830-87183976	ENSG00000242850
chr12	87216467	87216712	12:87216467-87216712	-
chr12	87278117	87279526	12:87278117-87279526	-
chr12	87300044	87300144	12:87300044-87300144	-
chr12	87365665	87365814	12:87365665-87365814	-
chr12	87368132	87368232	12:87368132-87368232	-
chr12	87428834	87428934	12:87428834-87428934	-
chr12	87428997	87429135	12:87428997-87429135	-
chr12	87484530	87484630	12:87484530-87484630	-
chr12	87542744	87542844	12:87542744-87542844	ENSG00000258173,ENSG00000257648
chr12	87584768	87584885	12:87584768-87584885	-
chr12	87626743	87626878	12:87626743-87626878	ENSG00000258173,ENSG00000257648,ENSG00000258205
chr12	87677799	87677979	12:87677799-87677979	ENSG00000258173,ENSG00000257648,ENSG00000258205
chr12	87678556	87678776	12:87678556-87678776	ENSG00000258173,ENSG00000257648,ENSG00000258205
chr12	87780380	87780506	12:87780380-87780506	ENSG00000258128,ENSG00000258173,ENSG00000257648,ENSG00000258205
chr12	87787015	87787115	12:87787015-87787115	ENSG00000257912,ENSG00000258128,ENSG00000258173,ENSG00000257648,ENSG00000258205
chr12	87801522	87801788	12:87801522-87801788	ENSG00000258179,ENSG00000257940,ENSG00000257912,ENSG00000258173,ENSG00000257648,ENSG00000258205
chr12	87817363	87817463	12:87817363-87817463	ENSG00000258179,ENSG00000257940
chr12	87841479	87841663	12:87841479-87841663	ENSG00000258179,ENSG00000258205
chr12	87841732	87842094	12:87841732-87842094	ENSG00000258179,ENSG00000257940,ENSG00000258173,ENSG00000257648,ENSG00000258205
chr12	87846647	87846747	12:87846647-87846747	ENSG00000258179,ENSG00000258173,ENSG00000257648,ENSG00000258205
chr12	87846874	87848651	12:87846874-87848651	ENSG00000258173,ENSG00000257648,ENSG00000258205
chr12	87862645	87862779	12:87862645-87862779	ENSG00000258173,ENSG00000257648
chr12	87886284	87886384	12:87886284-87886384	ENSG00000258205
chr12	87929800	87930944	12:87929800-87930944	ENSG00000240721
chr12	87933892	87933992	12:87933892-87933992	ENSG00000240721
chr12	87985632	87985732	12:87985632-87985732	-
chr12	87990700	87995844	12:87990700-87995844	-
chr12	88033650	88033756	12:88033650-88033756	ENSG00000133641,ENSG00000165805
chr12	88035220	88035838	12:88035220-88035838	ENSG00000133641,ENSG00000165805
chr12	88052058	88052224	12:88052058-88052224	ENSG00000257752,ENSG00000252747
chr12	88052696	88052868	12:88052696-88052868	ENSG00000257752,ENSG00000252747
chr12	88054440	88054540	12:88054440-88054540	ENSG00000257752,ENSG00000252747
chr12	88057317	88057473	12:88057317-88057473	ENSG00000257752,ENSG00000252747,ENSG00000198707
chr12	88113246	88113374	12:88113246-88113374	ENSG00000198707
chr12	88116848	88116964	12:88116848-88116964	-
chr12	88138117	88138217	12:88138117-88138217	ENSG00000139324,ENSG00000198707
chr12	88141654	88142691	12:88141654-88142691	ENSG00000139324,ENSG00000198707
chr12	88142759	88142906	12:88142759-88142906	ENSG00000139324,ENSG00000198707
chr12	88160654	88160754	12:88160654-88160754	-
chr12	88163776	88163876	12:88163776-88163876	-
chr12	88185132	88185232	12:88185132-88185232	-
chr12	88242279	88242661	12:88242279-88242661	-
chr12	88258773	88258873	12:88258773-88258873	-
chr12	88273445	88273545	12:88273445-88273545	-
chr12	88282451	88282551	12:88282451-88282551	-
chr12	88282703	88282803	12:88282703-88282803	-
chr12	88291771	88291871	12:88291771-88291871	-
chr12	88310268	88310368	12:88310268-88310368	-
chr12	88325138	88325360	12:88325138-88325360	-
chr12	88325701	88325829	12:88325701-88325829	-
chr12	88334168	88334498	12:88334168-88334498	-
chr12	88352947	88353094	12:88352947-88353094	-
chr12	88358276	88358376	12:88358276-88358376	-
chr12	88393491	88393591	12:88393491-88393591	-
chr12	88417588	88417698	12:88417588-88417698	ENSG00000199245
chr12	88432538	88432675	12:88432538-88432675	ENSG00000199245
chr12	88435613	88435950	12:88435613-88435950	ENSG00000199245
chr12	88468867	88468985	12:88468867-88468985	-
chr12	88471679	88472013	12:88471679-88472013	-
chr12	88486122	88486322	12:88486122-88486322	-
chr12	88506249	88506349	12:88506249-88506349	-
chr12	88520371	88520538	12:88520371-88520538	-
chr12	88535169	88535269	12:88535169-88535269	ENSG00000049130
chr12	88554044	88554295	12:88554044-88554295	-
chr12	88554429	88554529	12:88554429-88554529	-
chr12	88565584	88565691	12:88565584-88565691	-
chr12	88573186	88573291	12:88573186-88573291	ENSG00000278011,ENSG00000252850,ENSG00000281333,ENSG00000049130
chr12	88578934	88579080	12:88578934-88579080	ENSG00000252850,ENSG00000281333,ENSG00000049130
chr12	88579695	88579798	12:88579695-88579798	ENSG00000278011,ENSG00000252850,ENSG00000281333,ENSG00000049130
chr12	88579854	88580020	12:88579854-88580020	ENSG00000252850,ENSG00000281333,ENSG00000049130
chr12	88580257	88580799	12:88580257-88580799	ENSG00000278011,ENSG00000252850,ENSG00000281333,ENSG00000049130
chr12	88620783	88620898	12:88620783-88620898	ENSG00000278011
chr12	88624972	88625096	12:88624972-88625096	ENSG00000278011
chr12	88639327	88639480	12:88639327-88639480	ENSG00000278011
chr12	88658125	88658227	12:88658125-88658227	ENSG00000278011
chr12	88658630	88658730	12:88658630-88658730	ENSG00000278011
chr12	88681360	88681499	12:88681360-88681499	-
chr12	88697519	88697723	12:88697519-88697723	-
chr12	88698582	88698709	12:88698582-88698709	-
chr12	88698933	88699150	12:88698933-88699150	-
chr12	88706713	88706813	12:88706713-88706813	-
chr12	88714511	88715514	12:88714511-88715514	-
chr12	88745057	88745157	12:88745057-88745157	-
chr12	88753190	88753318	12:88753190-88753318	-
chr12	88775824	88775926	12:88775824-88775926	-
chr12	88876567	88876667	12:88876567-88876667	-
chr12	88884909	88885061	12:88884909-88885061	-
chr12	88915224	88915327	12:88915224-88915327	-
chr12	88962733	88962877	12:88962733-88962877	-
chr12	88974349	88974449	12:88974349-88974449	-
chr12	89017105	89017210	12:89017105-89017210	ENSG00000270344,ENSG00000259075,ENSG00000139323,ENSG00000257629,ENSG00000246363
chr12	89018314	89018431	12:89018314-89018431	ENSG00000259075,ENSG00000257629,ENSG00000246363
chr12	89019778	89019958	12:89019778-89019958	ENSG00000259075,ENSG00000139323,ENSG00000257629,ENSG00000246363
chr12	89039543	89039700	12:89039543-89039700	ENSG00000257629
chr12	89051176	89051475	12:89051176-89051475	ENSG00000139323,ENSG00000257629
chr12	89072728	89072838	12:89072728-89072838	-
chr12	89082152	89082252	12:89082152-89082252	-
chr12	89155229	89155404	12:89155229-89155404	-
chr12	89162591	89162730	12:89162591-89162730	-
chr12	89166569	89166695	12:89166569-89166695	-
chr12	89240383	89240541	12:89240383-89240541	-
chr12	89243791	89243935	12:89243791-89243935	-
chr12	89251285	89251430	12:89251285-89251430	-
chr12	89281086	89281186	12:89281086-89281186	ENSG00000238302
chr12	89281306	89281406	12:89281306-89281406	ENSG00000238302
chr12	89309760	89309904	12:89309760-89309904	ENSG00000257820,ENSG00000246363
chr12	89316969	89317105	12:89316969-89317105	ENSG00000257820,ENSG00000246363
chr12	89322544	89322644	12:89322544-89322644	ENSG00000257820
chr12	89324521	89324653	12:89324521-89324653	ENSG00000257820
chr12	89326454	89326833	12:89326454-89326833	ENSG00000257820
chr12	89326997	89327122	12:89326997-89327122	ENSG00000257820
chr12	89327768	89329078	12:89327768-89329078	ENSG00000257820,ENSG00000246363
chr12	89333965	89334072	12:89333965-89334072	-
chr12	89335100	89335203	12:89335100-89335203	-
chr12	89343203	89343461	12:89343203-89343461	-
chr12	89345597	89345697	12:89345597-89345697	ENSG00000286608,ENSG00000274021,ENSG00000139318
chr12	89346051	89346320	12:89346051-89346320	ENSG00000286608,ENSG00000274021,ENSG00000139318
chr12	89346503	89346649	12:89346503-89346649	ENSG00000286608,ENSG00000274021,ENSG00000139318
chr12	89346804	89346922	12:89346804-89346922	ENSG00000286608,ENSG00000274021,ENSG00000139318
chr12	89349094	89349309	12:89349094-89349309	ENSG00000286608,ENSG00000274021,ENSG00000139318
chr12	89349348	89350193	12:89349348-89350193	ENSG00000286608,ENSG00000274021,ENSG00000139318
chr12	89350379	89350489	12:89350379-89350489	ENSG00000286608,ENSG00000274021,ENSG00000139318
chr12	89350724	89350929	12:89350724-89350929	ENSG00000286608,ENSG00000274021,ENSG00000139318
chr12	89351470	89351570	12:89351470-89351570	ENSG00000286608,ENSG00000274021,ENSG00000139318
chr12	89351676	89353188	12:89351676-89353188	ENSG00000286608,ENSG00000274021,ENSG00000139318
chr12	89353272	89354687	12:89353272-89354687	ENSG00000286608,ENSG00000274021,ENSG00000139318
chr12	89359924	89360111	12:89359924-89360111	ENSG00000271259,ENSG00000271327
chr12	89368316	89368416	12:89368316-89368416	ENSG00000271259,ENSG00000271327
chr12	89370858	89370958	12:89370858-89370958	ENSG00000271259,ENSG00000271327
chr12	89372540	89372640	12:89372540-89372640	ENSG00000271259,ENSG00000271327
chr12	89374285	89374486	12:89374285-89374486	ENSG00000271259,ENSG00000271327
chr12	89379219	89379319	12:89379219-89379319	ENSG00000271259
chr12	89383494	89383692	12:89383494-89383692	-
chr12	89383809	89383909	12:89383809-89383909	-
chr12	89384493	89384593	12:89384493-89384593	-
chr12	89385467	89385567	12:89385467-89385567	-
chr12	89418427	89418527	12:89418427-89418527	-
chr12	89427531	89427779	12:89427531-89427779	ENSG00000139323
chr12	89433755	89433918	12:89433755-89433918	ENSG00000139323
chr12	89452021	89452121	12:89452021-89452121	-
chr12	89453691	89453880	12:89453691-89453880	ENSG00000257629
chr12	89454428	89454557	12:89454428-89454557	-
chr12	89456808	89456908	12:89456808-89456908	-
chr12	89461690	89461869	12:89461690-89461869	ENSG00000139323
chr12	89461904	89462050	12:89461904-89462050	ENSG00000139323
chr12	89494092	89494239	12:89494092-89494239	-
chr12	89495856	89496008	12:89495856-89496008	ENSG00000226982
chr12	89497542	89497642	12:89497542-89497642	ENSG00000226982
chr12	89497698	89497824	12:89497698-89497824	ENSG00000226982
chr12	89497902	89498021	12:89497902-89498021	ENSG00000226982
chr12	89499947	89500073	12:89499947-89500073	ENSG00000226982
chr12	89503434	89503599	12:89503434-89503599	ENSG00000226982
chr12	89507519	89507619	12:89507519-89507619	ENSG00000226982
chr12	89508964	89509064	12:89508964-89509064	ENSG00000257594,ENSG00000226982
chr12	89524459	89525153	12:89524459-89525153	ENSG00000270344,ENSG00000257594,ENSG00000259075,ENSG00000139323
chr12	89525250	89525461	12:89525250-89525461	ENSG00000270344,ENSG00000257594,ENSG00000259075,ENSG00000139323
chr12	89525568	89526572	12:89525568-89526572	ENSG00000270344,ENSG00000257594,ENSG00000259075,ENSG00000139323
chr12	89542553	89542688	12:89542553-89542688	ENSG00000258302,ENSG00000279939
chr12	89544056	89544159	12:89544056-89544159	ENSG00000258302,ENSG00000279939
chr12	89548684	89548857	12:89548684-89548857	ENSG00000258302,ENSG00000279939
chr12	89648193	89648322	12:89648193-89648322	-
chr12	89664104	89664204	12:89664104-89664204	ENSG00000070961
chr12	89664240	89664350	12:89664240-89664350	ENSG00000070961
chr12	89676035	89676151	12:89676035-89676151	-
chr12	89684438	89684549	12:89684438-89684549	-
chr12	89704869	89704969	12:89704869-89704969	ENSG00000271614,ENSG00000070961
chr12	89707109	89707280	12:89707109-89707280	ENSG00000258290,ENSG00000252823,ENSG00000257480,ENSG00000252207,ENSG00000258216,ENSG00000271614,ENSG00000070961
chr12	89707631	89707802	12:89707631-89707802	ENSG00000252207,ENSG00000258216,ENSG00000271614,ENSG00000070961
chr12	89708555	89708655	12:89708555-89708655	ENSG00000258216,ENSG00000271614,ENSG00000070961
chr12	89708714	89710072	12:89708714-89710072	ENSG00000258290,ENSG00000252823,ENSG00000257480,ENSG00000252207,ENSG00000258216,ENSG00000271614,ENSG00000070961,ENSG00000258302
chr12	89710154	89710550	12:89710154-89710550	ENSG00000252823,ENSG00000257480,ENSG00000252207,ENSG00000258216,ENSG00000271614
chr12	89710743	89710913	12:89710743-89710913	ENSG00000252207,ENSG00000258216
chr12	89714729	89714829	12:89714729-89714829	ENSG00000252207,ENSG00000258216,ENSG00000271614
chr12	89744646	89744746	12:89744646-89744746	ENSG00000252823,ENSG00000257480,ENSG00000252207
chr12	89768985	89769085	12:89768985-89769085	ENSG00000252823,ENSG00000257480,ENSG00000252207
chr12	89769642	89769742	12:89769642-89769742	ENSG00000252823,ENSG00000257480,ENSG00000252207
chr12	89846762	89846864	12:89846762-89846864	ENSG00000258290
chr12	89862113	89862213	12:89862113-89862213	ENSG00000258290
chr12	89947936	89948036	12:89947936-89948036	ENSG00000257725,ENSG00000258290
chr12	89948169	89948368	12:89948169-89948368	ENSG00000257725,ENSG00000258290
chr12	89949960	89950060	12:89949960-89950060	ENSG00000257725,ENSG00000258290
chr12	89995420	89995618	12:89995420-89995618	ENSG00000258290
chr12	90042031	90042139	12:90042031-90042139	-
chr12	90057789	90057889	12:90057789-90057889	-
chr12	90069745	90069852	12:90069745-90069852	-
chr12	90097671	90097771	12:90097671-90097771	ENSG00000257194
chr12	90111831	90112100	12:90111831-90112100	ENSG00000257194
chr12	90112807	90112954	12:90112807-90112954	ENSG00000257194
chr12	90115049	90115156	12:90115049-90115156	ENSG00000257194
chr12	90163845	90163965	12:90163845-90163965	-
chr12	90169131	90169231	12:90169131-90169231	-
chr12	90231468	90231568	12:90231468-90231568	-
chr12	90235041	90235141	12:90235041-90235141	-
chr12	90245462	90245562	12:90245462-90245562	-
chr12	90250869	90251110	12:90250869-90251110	-
chr12	90253663	90253863	12:90253663-90253863	-
chr12	90254055	90254190	12:90254055-90254190	-
chr12	90254947	90255050	12:90254947-90255050	-
chr12	90294741	90294905	12:90294741-90294905	ENSG00000258183
chr12	90295624	90295820	12:90295624-90295820	ENSG00000258183
chr12	90298137	90298333	12:90298137-90298333	ENSG00000258183
chr12	90298451	90299000	12:90298451-90299000	ENSG00000258183
chr12	90299317	90299995	12:90299317-90299995	ENSG00000258183
chr12	90300124	90300301	12:90300124-90300301	ENSG00000258183
chr12	90311041	90311204	12:90311041-90311204	-
chr12	90323432	90323545	12:90323432-90323545	-
chr12	90326712	90326921	12:90326712-90326921	-
chr12	90327114	90327214	12:90327114-90327214	-
chr12	90327411	90327511	12:90327411-90327511	-
chr12	90327570	90328061	12:90327570-90328061	-
chr12	90331383	90331514	12:90331383-90331514	-
chr12	90333278	90333438	12:90333278-90333438	-
chr12	90334098	90334283	12:90334098-90334283	-
chr12	90338704	90338804	12:90338704-90338804	-
chr12	90339504	90339716	12:90339504-90339716	-
chr12	90340082	90340226	12:90340082-90340226	-
chr12	90448333	90448433	12:90448333-90448433	-
chr12	90473231	90473369	12:90473231-90473369	-
chr12	90473555	90473656	12:90473555-90473656	-
chr12	90473719	90473819	12:90473719-90473819	-
chr12	90474258	90474358	12:90474258-90474358	-
chr12	90484929	90485043	12:90484929-90485043	-
chr12	90499971	90500112	12:90499971-90500112	-
chr12	90510980	90511099	12:90510980-90511099	-
chr12	90511157	90511310	12:90511157-90511310	-
chr12	90517775	90517875	12:90517775-90517875	-
chr12	90518199	90518299	12:90518199-90518299	-
chr12	90523710	90523810	12:90523710-90523810	-
chr12	90528349	90528527	12:90528349-90528527	-
chr12	90584916	90585107	12:90584916-90585107	ENSG00000286021
chr12	90585979	90586182	12:90585979-90586182	ENSG00000286021
chr12	90589469	90589569	12:90589469-90589569	ENSG00000286021
chr12	90589703	90589830	12:90589703-90589830	ENSG00000286021
chr12	90590052	90590257	12:90590052-90590257	ENSG00000286021
chr12	90590309	90590409	12:90590309-90590409	ENSG00000286021
chr12	90592977	90593122	12:90592977-90593122	ENSG00000286021
chr12	90622578	90622688	12:90622578-90622688	ENSG00000257995
chr12	90646431	90646567	12:90646431-90646567	-
chr12	90664087	90668077	12:90664087-90668077	-
chr12	90715484	90715584	12:90715484-90715584	-
chr12	90747061	90747161	12:90747061-90747161	ENSG00000257787,ENSG00000288102
chr12	90755811	90755911	12:90755811-90755911	ENSG00000257787,ENSG00000288102
chr12	90822595	90822695	12:90822595-90822695	ENSG00000257787,ENSG00000288102
chr12	90831495	90831595	12:90831495-90831595	ENSG00000257787,ENSG00000288102
chr12	90836691	90837010	12:90836691-90837010	ENSG00000257787,ENSG00000288102
chr12	90854307	90854407	12:90854307-90854407	ENSG00000257787,ENSG00000288102
chr12	90880410	90880510	12:90880410-90880510	ENSG00000196243
chr12	90900558	90900658	12:90900558-90900658	ENSG00000196243
chr12	90908408	90908710	12:90908408-90908710	ENSG00000196243
chr12	90909226	90909360	12:90909226-90909360	ENSG00000196243
chr12	90959303	90959471	12:90959303-90959471	ENSG00000197651
chr12	90979323	90979469	12:90979323-90979469	-
chr12	91006333	91006433	12:91006333-91006433	ENSG00000139330,ENSG00000083782
chr12	91013167	91013267	12:91013167-91013267	ENSG00000139330,ENSG00000083782
chr12	91026122	91026222	12:91026122-91026222	ENSG00000139330,ENSG00000083782
chr12	91031242	91031342	12:91031242-91031342	ENSG00000139330
chr12	91035072	91035172	12:91035072-91035172	ENSG00000139330
chr12	91036249	91036349	12:91036249-91036349	ENSG00000139330
chr12	91082542	91082642	12:91082542-91082642	ENSG00000139330
chr12	91107032	91107144	12:91107032-91107144	ENSG00000139329,ENSG00000139330
chr12	91109079	91109349	12:91109079-91109349	ENSG00000139329,ENSG00000139330
chr12	91114467	91114567	12:91114467-91114567	ENSG00000139329
chr12	91127818	91128164	12:91127818-91128164	-
chr12	91140376	91140527	12:91140376-91140527	ENSG00000258148,ENSG00000011465
chr12	91147297	91147397	12:91147297-91147397	ENSG00000258148,ENSG00000011465
chr12	91148506	91148611	12:91148506-91148611	ENSG00000258148,ENSG00000011465
chr12	91178203	91178308	12:91178203-91178308	ENSG00000258148,ENSG00000011465
chr12	91183697	91183848	12:91183697-91183848	ENSG00000258148,ENSG00000011465
chr12	91212104	91212253	12:91212104-91212253	ENSG00000258148
chr12	91224603	91224703	12:91224603-91224703	ENSG00000258148
chr12	91225425	91225525	12:91225425-91225525	ENSG00000258148
chr12	91225570	91225675	12:91225570-91225675	ENSG00000258148
chr12	91252399	91252584	12:91252399-91252584	ENSG00000258148
chr12	91271596	91271713	12:91271596-91271713	ENSG00000258148
chr12	91272515	91272699	12:91272515-91272699	-
chr12	91276309	91276462	12:91276309-91276462	ENSG00000258148
chr12	91297555	91297655	12:91297555-91297655	-
chr12	91332693	91339046	12:91332693-91339046	ENSG00000258100
chr12	91365509	91365669	12:91365509-91365669	ENSG00000258100
chr12	91373818	91373951	12:91373818-91373951	ENSG00000258100
chr12	91380803	91380957	12:91380803-91380957	-
chr12	91381007	91381107	12:91381007-91381107	-
chr12	91381352	91381775	12:91381352-91381775	ENSG00000286049,ENSG00000258100
chr12	91382093	91382321	12:91382093-91382321	ENSG00000286049,ENSG00000258100
chr12	91438067	91438167	12:91438067-91438167	ENSG00000286049
chr12	91442170	91442284	12:91442170-91442284	ENSG00000286049
chr12	91471231	91471350	12:91471231-91471350	ENSG00000286049
chr12	91538338	91538438	12:91538338-91538438	-
chr12	91578826	91579228	12:91578826-91579228	ENSG00000277738,ENSG00000274647
chr12	91591674	91591774	12:91591674-91591774	ENSG00000277738,ENSG00000274647
chr12	91603177	91603325	12:91603177-91603325	ENSG00000258125,ENSG00000277738,ENSG00000274647
chr12	91604132	91604263	12:91604132-91604263	ENSG00000258125,ENSG00000277738,ENSG00000274647
chr12	91606350	91606453	12:91606350-91606453	ENSG00000258125,ENSG00000277738,ENSG00000274647
chr12	91609966	91610066	12:91609966-91610066	ENSG00000277738,ENSG00000274647
chr12	91610791	91610891	12:91610791-91610891	ENSG00000277738,ENSG00000274647
chr12	91612739	91612894	12:91612739-91612894	ENSG00000277738,ENSG00000274647
chr12	91669894	91670073	12:91669894-91670073	ENSG00000258125,ENSG00000277738,ENSG00000274647
chr12	91697284	91697384	12:91697284-91697384	ENSG00000258125
chr12	91743994	91744130	12:91743994-91744130	ENSG00000258125
chr12	91783300	91783417	12:91783300-91783417	-
chr12	91808320	91808420	12:91808320-91808420	-
chr12	91811975	91812075	12:91811975-91812075	-
chr12	91818907	91819103	12:91818907-91819103	-
chr12	91819177	91819383	12:91819177-91819383	-
chr12	91833994	91834222	12:91833994-91834222	-
chr12	91837701	91837832	12:91837701-91837832	-
chr12	91853817	91853984	12:91853817-91853984	-
chr12	91854664	91855244	12:91854664-91855244	ENSG00000257893,ENSG00000258224
chr12	91877108	91877304	12:91877108-91877304	ENSG00000257893,ENSG00000258224
chr12	91900773	91900873	12:91900773-91900873	ENSG00000257863
chr12	91911224	91911335	12:91911224-91911335	ENSG00000257863
chr12	91965603	91965851	12:91965603-91965851	-
chr12	91965944	91966044	12:91965944-91966044	-
chr12	91980192	91980332	12:91980192-91980332	ENSG00000286907,ENSG00000257242
chr12	92003520	92003620	12:92003520-92003620	ENSG00000286907
chr12	92030415	92030535	12:92030415-92030535	ENSG00000287714,ENSG00000257242
chr12	92032384	92032484	12:92032384-92032484	ENSG00000287714
chr12	92041841	92041941	12:92041841-92041941	ENSG00000287714
chr12	92050371	92050471	12:92050371-92050471	-
chr12	92052220	92052320	12:92052220-92052320	-
chr12	92060105	92060227	12:92060105-92060227	-
chr12	92078294	92078507	12:92078294-92078507	-
chr12	92079902	92080002	12:92079902-92080002	-
chr12	92107143	92107338	12:92107143-92107338	-
chr12	92108817	92108955	12:92108817-92108955	-
chr12	92109382	92109482	12:92109382-92109482	-
chr12	92119197	92119297	12:92119197-92119297	-
chr12	92119471	92119571	12:92119471-92119571	-
chr12	92121948	92122121	12:92121948-92122121	-
chr12	92126393	92126494	12:92126393-92126494	-
chr12	92127633	92127733	12:92127633-92127733	-
chr12	92130977	92131077	12:92130977-92131077	ENSG00000257242
chr12	92133211	92133549	12:92133211-92133549	-
chr12	92137222	92137438	12:92137222-92137438	ENSG00000133639,ENSG00000257242
chr12	92137486	92137586	12:92137486-92137586	ENSG00000133639,ENSG00000257242
chr12	92139124	92139278	12:92139124-92139278	ENSG00000133639,ENSG00000257242
chr12	92140097	92140289	12:92140097-92140289	ENSG00000245904,ENSG00000133639,ENSG00000257242
chr12	92141346	92141545	12:92141346-92141545	ENSG00000245904,ENSG00000133639,ENSG00000257242
chr12	92142006	92142179	12:92142006-92142179	ENSG00000245904,ENSG00000133639,ENSG00000257242
chr12	92142556	92142710	12:92142556-92142710	ENSG00000245904,ENSG00000133639,ENSG00000257242
chr12	92143597	92143697	12:92143597-92143697	ENSG00000245904,ENSG00000133639,ENSG00000257242
chr12	92144121	92144457	12:92144121-92144457	ENSG00000245904,ENSG00000133639,ENSG00000257242
chr12	92144900	92145096	12:92144900-92145096	ENSG00000245904,ENSG00000133639,ENSG00000257242
chr12	92145159	92146547	12:92145159-92146547	ENSG00000245904,ENSG00000133639,ENSG00000257242
chr12	92146595	92146755	12:92146595-92146755	ENSG00000245904,ENSG00000133639
chr12	92147057	92147164	12:92147057-92147164	ENSG00000245904,ENSG00000133639,ENSG00000257242
chr12	92170066	92170368	12:92170066-92170368	ENSG00000199895,ENSG00000239201
chr12	92173044	92173144	12:92173044-92173144	ENSG00000199895,ENSG00000239201
chr12	92178549	92178763	12:92178549-92178763	ENSG00000199895
chr12	92193506	92193606	12:92193506-92193606	-
chr12	92216225	92216325	12:92216225-92216325	-
chr12	92224675	92224990	12:92224675-92224990	-
chr12	92226184	92226314	12:92226184-92226314	-
chr12	92238414	92238549	12:92238414-92238549	-
chr12	92238717	92239025	12:92238717-92239025	-
chr12	92239423	92239531	12:92239423-92239531	-
chr12	92241965	92242151	12:92241965-92242151	-
chr12	92242834	92242934	12:92242834-92242934	-
chr12	92243143	92243267	12:92243143-92243267	-
chr12	92243817	92244048	12:92243817-92244048	-
chr12	92244128	92244403	12:92244128-92244403	-
chr12	92244456	92244556	12:92244456-92244556	-
chr12	92244649	92244749	12:92244649-92244749	-
chr12	92245068	92245228	12:92245068-92245228	-
chr12	92249177	92249304	12:92249177-92249304	-
chr12	92278281	92278843	12:92278281-92278843	-
chr12	92279440	92279602	12:92279440-92279602	-
chr12	92280573	92280673	12:92280573-92280673	-
chr12	92287833	92288040	12:92287833-92288040	-
chr12	92288107	92288207	12:92288107-92288207	-
chr12	92288311	92289118	12:92288311-92289118	-
chr12	92289767	92289867	12:92289767-92289867	-
chr12	92290043	92290595	12:92290043-92290595	-
chr12	92290720	92290998	12:92290720-92290998	-
chr12	92292084	92292194	12:92292084-92292194	-
chr12	92303944	92304116	12:92303944-92304116	-
chr12	92330767	92330929	12:92330767-92330929	-
chr12	92333204	92333304	12:92333204-92333304	-
chr12	92351397	92351497	12:92351397-92351497	ENSG00000277851
chr12	92363772	92364043	12:92363772-92364043	ENSG00000277851
chr12	92375565	92375665	12:92375565-92375665	ENSG00000277851
chr12	92396363	92396463	12:92396363-92396463	-
chr12	92396970	92397158	12:92396970-92397158	-
chr12	92412592	92412770	12:92412592-92412770	ENSG00000266923,ENSG00000257127,ENSG00000205057
chr12	92424365	92424481	12:92424365-92424481	ENSG00000266923,ENSG00000257127,ENSG00000205057
chr12	92427112	92427237	12:92427112-92427237	ENSG00000266923,ENSG00000257127,ENSG00000205057
chr12	92445330	92445648	12:92445330-92445648	ENSG00000205056
chr12	92461577	92461677	12:92461577-92461677	ENSG00000205056
chr12	92476214	92476314	12:92476214-92476314	ENSG00000205056
chr12	92501372	92503467	12:92501372-92503467	-
chr12	92503812	92503912	12:92503812-92503912	-
chr12	92504378	92504542	12:92504378-92504542	-
chr12	92505139	92505239	12:92505139-92505239	-
chr12	92505436	92506018	12:92505436-92506018	-
chr12	92506085	92506790	12:92506085-92506790	-
chr12	92519430	92519574	12:92519430-92519574	ENSG00000258262
chr12	92539080	92539180	12:92539080-92539180	ENSG00000258262
chr12	92539342	92539502	12:92539342-92539502	ENSG00000258262
chr12	92540639	92540739	12:92540639-92540739	ENSG00000258262
chr12	92548843	92549006	12:92548843-92549006	-
chr12	92555419	92555605	12:92555419-92555605	-
chr12	92561647	92561893	12:92561647-92561893	-
chr12	92564275	92564375	12:92564275-92564375	-
chr12	92568161	92568261	12:92568161-92568261	-
chr12	92570488	92570628	12:92570488-92570628	-
chr12	92570952	92571052	12:92570952-92571052	-
chr12	92581931	92582078	12:92581931-92582078	-
chr12	92593785	92593932	12:92593785-92593932	-
chr12	92593970	92594240	12:92593970-92594240	-
chr12	92604720	92604820	12:92604720-92604820	-
chr12	92604864	92604964	12:92604864-92604964	-
chr12	92605006	92605106	12:92605006-92605106	-
chr12	92607165	92607266	12:92607165-92607266	-
chr12	92650062	92650173	12:92650062-92650173	-
chr12	92658810	92658952	12:92658810-92658952	-
chr12	92703669	92703802	12:92703669-92703802	ENSG00000187510
chr12	92710787	92711334	12:92710787-92711334	ENSG00000187510
chr12	92715526	92715637	12:92715526-92715637	ENSG00000187510
chr12	92734624	92734724	12:92734624-92734724	ENSG00000187510
chr12	92735118	92735459	12:92735118-92735459	ENSG00000187510
chr12	92739581	92739681	12:92739581-92739681	ENSG00000187510
chr12	92745865	92746009	12:92745865-92746009	-
chr12	92746296	92746604	12:92746296-92746604	-
chr12	92754150	92754364	12:92754150-92754364	-
chr12	92754461	92754561	12:92754461-92754561	-
chr12	92760012	92760112	12:92760012-92760112	-
chr12	92803923	92804049	12:92803923-92804049	-
chr12	92854424	92854524	12:92854424-92854524	ENSG00000258012
chr12	92854602	92854702	12:92854602-92854702	ENSG00000258012
chr12	92862217	92862317	12:92862217-92862317	ENSG00000258012
chr12	92880694	92880794	12:92880694-92880794	ENSG00000257195
chr12	92897816	92897916	12:92897816-92897916	ENSG00000257195
chr12	92898279	92898379	12:92898279-92898379	ENSG00000257195
chr12	92899355	92899723	12:92899355-92899723	ENSG00000257195
chr12	92911903	92912003	12:92911903-92912003	-
chr12	92912147	92912363	12:92912147-92912363	-
chr12	92927225	92927338	12:92927225-92927338	ENSG00000102189
chr12	92928468	92929820	12:92928468-92929820	ENSG00000257345,ENSG00000102189
chr12	92929941	92930261	12:92929941-92930261	ENSG00000102189
chr12	92945655	92945798	12:92945655-92945798	ENSG00000202534
chr12	92954409	92954521	12:92954409-92954521	ENSG00000202534
chr12	92971019	92971240	12:92971019-92971240	ENSG00000207365,ENSG00000257345
chr12	92971881	92972022	12:92971881-92972022	ENSG00000257345
chr12	92987466	92987605	12:92987466-92987605	ENSG00000207365,ENSG00000257345
chr12	93067325	93067463	12:93067325-93067463	ENSG00000257746,ENSG00000270506,ENSG00000207365
chr12	93072774	93072892	12:93072774-93072892	ENSG00000257746,ENSG00000256393,ENSG00000270506
chr12	93072933	93073078	12:93072933-93073078	ENSG00000257746,ENSG00000256393,ENSG00000270506,ENSG00000207365
chr12	93079401	93079675	12:93079401-93079675	ENSG00000257746,ENSG00000256393,ENSG00000270506,ENSG00000207365
chr12	93103256	93103356	12:93103256-93103356	ENSG00000257746
chr12	93127349	93127449	12:93127349-93127449	ENSG00000257210,ENSG00000257322
chr12	93127641	93127893	12:93127641-93127893	ENSG00000257210,ENSG00000257746,ENSG00000207365,ENSG00000257322
chr12	93141973	93142148	12:93141973-93142148	ENSG00000257322
chr12	93158887	93159031	12:93158887-93159031	ENSG00000258171
chr12	93184070	93184238	12:93184070-93184238	ENSG00000258171
chr12	93197396	93197568	12:93197396-93197568	ENSG00000258171,ENSG00000257322
chr12	93198260	93198387	12:93198260-93198387	ENSG00000258171,ENSG00000257322
chr12	93218847	93219013	12:93218847-93219013	ENSG00000257322
chr12	93220070	93220189	12:93220070-93220189	ENSG00000257322
chr12	93222118	93222230	12:93222118-93222230	ENSG00000257322
chr12	93236182	93236282	12:93236182-93236282	-
chr12	93237732	93237832	12:93237732-93237832	-
chr12	93273733	93275837	12:93273733-93275837	ENSG00000201502
chr12	93299232	93299385	12:93299232-93299385	-
chr12	93299631	93299819	12:93299631-93299819	-
chr12	93301463	93301563	12:93301463-93301563	ENSG00000257512
chr12	93302617	93302717	12:93302617-93302717	ENSG00000257512
chr12	93302764	93303146	12:93302764-93303146	ENSG00000257512
chr12	93313160	93313260	12:93313160-93313260	ENSG00000257512
chr12	93334105	93334205	12:93334105-93334205	ENSG00000257512
chr12	93335972	93336159	12:93335972-93336159	-
chr12	93336324	93336547	12:93336324-93336547	-
chr12	93340354	93340476	12:93340354-93340476	-
chr12	93349253	93349353	12:93349253-93349353	-
chr12	93358814	93358914	12:93358814-93358914	-
chr12	93370826	93370926	12:93370826-93370926	ENSG00000173598,ENSG00000257252
chr12	93374610	93374854	12:93374610-93374854	ENSG00000173598,ENSG00000257252
chr12	93374928	93375028	12:93374928-93375028	ENSG00000173598,ENSG00000257252
chr12	93376436	93376841	12:93376436-93376841	ENSG00000173598,ENSG00000257252
chr12	93377456	93378898	12:93377456-93378898	ENSG00000173598,ENSG00000257252,ENSG00000207365
chr12	93379650	93379781	12:93379650-93379781	ENSG00000173598,ENSG00000257252
chr12	93380210	93380344	12:93380210-93380344	ENSG00000173598,ENSG00000257252
chr12	93380733	93380847	12:93380733-93380847	ENSG00000173598,ENSG00000257252
chr12	93382776	93382987	12:93382776-93382987	ENSG00000173598,ENSG00000257252
chr12	93383658	93384045	12:93383658-93384045	ENSG00000173598,ENSG00000257252,ENSG00000270506,ENSG00000207365,ENSG00000257345
chr12	93384112	93384212	12:93384112-93384212	ENSG00000173598,ENSG00000257252
chr12	93385239	93385426	12:93385239-93385426	ENSG00000207365,ENSG00000257345
chr12	93389423	93389652	12:93389423-93389652	-
chr12	93394099	93394199	12:93394099-93394199	ENSG00000207365
chr12	93397620	93397720	12:93397620-93397720	ENSG00000207365,ENSG00000257345
chr12	93407485	93407585	12:93407485-93407585	ENSG00000177889
chr12	93407667	93407767	12:93407667-93407767	ENSG00000177889
chr12	93419367	93419649	12:93419367-93419649	ENSG00000207365,ENSG00000257345
chr12	93441083	93441249	12:93441083-93441249	ENSG00000177889
chr12	93441305	93442603	12:93441305-93442603	ENSG00000198015,ENSG00000200011,ENSG00000177889
chr12	93442655	93442878	12:93442655-93442878	ENSG00000177889
chr12	93444691	93444791	12:93444691-93444791	ENSG00000177889
chr12	93445201	93445301	12:93445201-93445301	ENSG00000200011,ENSG00000177889
chr12	93449830	93449930	12:93449830-93449930	ENSG00000177889
chr12	93467221	93467758	12:93467221-93467758	ENSG00000198015,ENSG00000200011
chr12	93469143	93469276	12:93469143-93469276	ENSG00000198015,ENSG00000200011
chr12	93485091	93485191	12:93485091-93485191	-
chr12	93503150	93503287	12:93503150-93503287	ENSG00000243015,ENSG00000198015
chr12	93514479	93514628	12:93514479-93514628	ENSG00000258271,ENSG00000243015
chr12	93531752	93531852	12:93531752-93531852	ENSG00000258271
chr12	93554635	93554800	12:93554635-93554800	-
chr12	93569454	93569554	12:93569454-93569554	ENSG00000120833,ENSG00000246985
chr12	93569685	93569956	12:93569685-93569956	ENSG00000120833,ENSG00000246985
chr12	93570201	93571709	12:93570201-93571709	ENSG00000120833,ENSG00000246985
chr12	93571919	93572232	12:93571919-93572232	ENSG00000120833,ENSG00000246985
chr12	93573043	93573143	12:93573043-93573143	ENSG00000120833,ENSG00000246985
chr12	93573269	93573588	12:93573269-93573588	ENSG00000120833,ENSG00000246985
chr12	93590814	93590935	12:93590814-93590935	-
chr12	93591128	93591245	12:93591128-93591245	-
chr12	93591460	93591869	12:93591460-93591869	ENSG00000186076,ENSG00000120833,ENSG00000246985
chr12	93591952	93592052	12:93591952-93592052	-
chr12	93592834	93592934	12:93592834-93592934	-
chr12	93593072	93593172	12:93593072-93593172	-
chr12	93595329	93595429	12:93595329-93595429	-
chr12	93603969	93604069	12:93603969-93604069	ENSG00000186076
chr12	93622653	93622816	12:93622653-93622816	ENSG00000186076
chr12	93670472	93670572	12:93670472-93670572	ENSG00000169372
chr12	93677040	93678088	12:93677040-93678088	ENSG00000169372,ENSG00000186076
chr12	93679280	93679423	12:93679280-93679423	ENSG00000169372
chr12	93683589	93683689	12:93683589-93683689	ENSG00000169372
chr12	93685756	93685856	12:93685756-93685856	-
chr12	93691398	93691509	12:93691398-93691509	ENSG00000186076
chr12	93703552	93703738	12:93703552-93703738	-
chr12	93711550	93711658	12:93711550-93711658	-
chr12	93712189	93712289	12:93712189-93712289	-
chr12	93712999	93713210	12:93712999-93713210	-
chr12	93713888	93714109	12:93713888-93714109	-
chr12	93714484	93714587	12:93714484-93714587	-
chr12	93715256	93715924	12:93715256-93715924	-
chr12	93729555	93729733	12:93729555-93729733	-
chr12	93734758	93735039	12:93734758-93735039	ENSG00000258274
chr12	93737665	93738404	12:93737665-93738404	ENSG00000258274
chr12	93740754	93741508	12:93740754-93741508	ENSG00000258274
chr12	93741730	93741906	12:93741730-93741906	ENSG00000258274
chr12	93741957	93742065	12:93741957-93742065	ENSG00000258274
chr12	93742285	93742899	12:93742285-93742899	ENSG00000258274,ENSG00000120833,ENSG00000246985
chr12	93744070	93744198	12:93744070-93744198	ENSG00000258274
chr12	93748508	93748608	12:93748508-93748608	-
chr12	93751284	93751384	12:93751284-93751384	-
chr12	93751600	93751839	12:93751600-93751839	-
chr12	93757926	93758033	12:93757926-93758033	-
chr12	93761332	93761432	12:93761332-93761432	-
chr12	93767280	93767527	12:93767280-93767527	-
chr12	93771585	93771685	12:93771585-93771685	-
chr12	93771882	93771982	12:93771882-93771982	-
chr12	93772795	93772895	12:93772795-93772895	-
chr12	93774511	93774625	12:93774511-93774625	-
chr12	93776194	93776347	12:93776194-93776347	-
chr12	93776592	93776692	12:93776592-93776692	-
chr12	93776824	93777692	12:93776824-93777692	-
chr12	93777845	93778130	12:93777845-93778130	-
chr12	93778299	93778471	12:93778299-93778471	-
chr12	93783926	93784142	12:93783926-93784142	-
chr12	93784183	93784283	12:93784183-93784283	-
chr12	93784466	93784784	12:93784466-93784784	-
chr12	93785289	93785764	12:93785289-93785764	-
chr12	93788830	93788978	12:93788830-93788978	-
chr12	93789367	93789467	12:93789367-93789467	-
chr12	93790925	93791025	12:93790925-93791025	-
chr12	93793971	93794174	12:93793971-93794174	-
chr12	93798687	93798802	12:93798687-93798802	-
chr12	93799040	93799140	12:93799040-93799140	-
chr12	93801460	93801639	12:93801460-93801639	-
chr12	93802814	93802969	12:93802814-93802969	-
chr12	93803135	93803476	12:93803135-93803476	-
chr12	93803584	93803703	12:93803584-93803703	-
chr12	93803798	93803920	12:93803798-93803920	-
chr12	93804268	93804368	12:93804268-93804368	-
chr12	93805501	93806415	12:93805501-93806415	-
chr12	93807993	93808093	12:93807993-93808093	-
chr12	93809508	93809747	12:93809508-93809747	-
chr12	93810015	93810350	12:93810015-93810350	ENSG00000169372
chr12	93810421	93810529	12:93810421-93810529	-
chr12	93810617	93810817	12:93810617-93810817	-
chr12	93812403	93812503	12:93812403-93812503	-
chr12	93812879	93813428	12:93812879-93813428	ENSG00000169372
chr12	93813545	93813680	12:93813545-93813680	-
chr12	93813727	93813827	12:93813727-93813827	-
chr12	93813938	93815043	12:93813938-93815043	ENSG00000169372
chr12	93815597	93815697	12:93815597-93815697	-
chr12	93815775	93815875	12:93815775-93815875	ENSG00000169372
chr12	93817646	93817755	12:93817646-93817755	-
chr12	93818368	93818478	12:93818368-93818478	ENSG00000169372
chr12	93818661	93819007	12:93818661-93819007	ENSG00000169372
chr12	93819055	93819438	12:93819055-93819438	ENSG00000258303,ENSG00000264978,ENSG00000169372
chr12	93819933	93820033	12:93819933-93820033	-
chr12	93820577	93820685	12:93820577-93820685	ENSG00000169372
chr12	93821930	93822612	12:93821930-93822612	ENSG00000264978,ENSG00000169372
chr12	93824038	93824187	12:93824038-93824187	ENSG00000169372
chr12	93825546	93825677	12:93825546-93825677	ENSG00000264978
chr12	93829187	93829353	12:93829187-93829353	ENSG00000264978
chr12	93829393	93829610	12:93829393-93829610	ENSG00000264978
chr12	93830066	93830166	12:93830066-93830166	ENSG00000258303,ENSG00000264978
chr12	93830297	93830397	12:93830297-93830397	ENSG00000258303,ENSG00000264978
chr12	93831167	93831306	12:93831167-93831306	ENSG00000258303,ENSG00000264978
chr12	93838007	93838167	12:93838007-93838167	ENSG00000258303,ENSG00000264978
chr12	93842158	93842272	12:93842158-93842272	ENSG00000258303
chr12	93848105	93848269	12:93848105-93848269	-
chr12	93860662	93860762	12:93860662-93860762	-
chr12	93862957	93863057	12:93862957-93863057	-
chr12	93868975	93869085	12:93868975-93869085	-
chr12	93885392	93885492	12:93885392-93885492	-
chr12	93892028	93892215	12:93892028-93892215	-
chr12	93892387	93892527	12:93892387-93892527	-
chr12	93892570	93892783	12:93892570-93892783	-
chr12	93892885	93892985	12:93892885-93892985	-
chr12	93893025	93893125	12:93893025-93893125	-
chr12	93894211	93894311	12:93894211-93894311	-
chr12	93894400	93895144	12:93894400-93895144	-
chr12	93895383	93895553	12:93895383-93895553	-
chr12	93909327	93909607	12:93909327-93909607	-
chr12	93941665	93941765	12:93941665-93941765	ENSG00000271382,ENSG00000257283
chr12	93943895	93944096	12:93943895-93944096	ENSG00000271382,ENSG00000257283
chr12	93954931	93955104	12:93954931-93955104	ENSG00000271382
chr12	93960059	93960159	12:93960059-93960159	-
chr12	93964338	93964502	12:93964338-93964502	-
chr12	93964803	93965122	12:93964803-93965122	ENSG00000271382
chr12	93970896	93970996	12:93970896-93970996	ENSG00000223126
chr12	93978635	93978750	12:93978635-93978750	ENSG00000223126
chr12	93980661	93980761	12:93980661-93980761	ENSG00000223126
chr12	93989335	93989504	12:93989335-93989504	ENSG00000223126
chr12	93991693	93991862	12:93991693-93991862	ENSG00000223126
chr12	94020218	94020318	12:94020218-94020318	ENSG00000223126
chr12	94038565	94038665	12:94038565-94038665	ENSG00000223126
chr12	94049433	94049533	12:94049433-94049533	-
chr12	94057835	94057935	12:94057835-94057935	-
chr12	94074489	94074595	12:94074489-94074595	-
chr12	94075074	94075174	12:94075074-94075174	-
chr12	94075393	94075591	12:94075393-94075591	ENSG00000223126
chr12	94075685	94075785	12:94075685-94075785	-
chr12	94078155	94080160	12:94078155-94080160	-
chr12	94101493	94101723	12:94101493-94101723	-
chr12	94101938	94102183	12:94101938-94102183	-
chr12	94102332	94102808	12:94102332-94102808	-
chr12	94148173	94148273	12:94148173-94148273	ENSG00000136040,ENSG00000257360
chr12	94149498	94149598	12:94149498-94149598	ENSG00000136040,ENSG00000257360
chr12	94149779	94149879	12:94149779-94149879	ENSG00000136040,ENSG00000257360
chr12	94170701	94170883	12:94170701-94170883	ENSG00000258035
chr12	94189920	94190020	12:94189920-94190020	ENSG00000258035
chr12	94197411	94197511	12:94197411-94197511	ENSG00000258035
chr12	94235838	94235944	12:94235838-94235944	ENSG00000136040
chr12	94237820	94237926	12:94237820-94237926	-
chr12	94255661	94255761	12:94255661-94255761	ENSG00000287237,ENSG00000136040
chr12	94261808	94261910	12:94261808-94261910	ENSG00000258172,ENSG00000287237,ENSG00000136040
chr12	94262147	94262392	12:94262147-94262392	ENSG00000258172,ENSG00000287237,ENSG00000136040
chr12	94262457	94262747	12:94262457-94262747	ENSG00000258172,ENSG00000287237,ENSG00000136040
chr12	94263249	94263442	12:94263249-94263442	ENSG00000287237,ENSG00000136040
chr12	94264684	94264885	12:94264684-94264885	ENSG00000287237,ENSG00000136040
chr12	94266535	94266640	12:94266535-94266640	ENSG00000258172,ENSG00000287237,ENSG00000136040
chr12	94268482	94268582	12:94268482-94268582	ENSG00000258172,ENSG00000287237,ENSG00000136040
chr12	94272430	94272530	12:94272430-94272530	ENSG00000258365,ENSG00000258172,ENSG00000136040
chr12	94289842	94289964	12:94289842-94289964	ENSG00000244391,ENSG00000258365,ENSG00000258172
chr12	94290049	94290245	12:94290049-94290245	ENSG00000244391,ENSG00000258365,ENSG00000258172
chr12	94303497	94303615	12:94303497-94303615	ENSG00000244391
chr12	94304121	94304226	12:94304121-94304226	ENSG00000244391
chr12	94435628	94435784	12:94435628-94435784	ENSG00000213250,ENSG00000244391
chr12	94459443	94460394	12:94459443-94460394	ENSG00000257400,ENSG00000278916,ENSG00000213250,ENSG00000244391,ENSG00000173588
chr12	94460512	94460743	12:94460512-94460743	ENSG00000257400,ENSG00000278916,ENSG00000213250,ENSG00000173588
chr12	94461028	94461146	12:94461028-94461146	ENSG00000278916,ENSG00000213250,ENSG00000173588
chr12	94468102	94468202	12:94468102-94468202	ENSG00000257400,ENSG00000278916,ENSG00000213250
chr12	94469643	94469778	12:94469643-94469778	ENSG00000257400,ENSG00000278916,ENSG00000213250
chr12	94506859	94507075	12:94506859-94507075	ENSG00000258357,ENSG00000244091,ENSG00000257400
chr12	94522520	94522620	12:94522520-94522620	ENSG00000258357,ENSG00000244091,ENSG00000257400
chr12	94546301	94546490	12:94546301-94546490	ENSG00000236349
chr12	94548242	94548352	12:94548242-94548352	ENSG00000236349
chr12	94553123	94553366	12:94553123-94553366	ENSG00000236349
chr12	94554580	94554680	12:94554580-94554680	ENSG00000236349
chr12	94555865	94555965	12:94555865-94555965	ENSG00000266099,ENSG00000236349
chr12	94559265	94559411	12:94559265-94559411	ENSG00000266099
chr12	94561099	94562402	12:94561099-94562402	ENSG00000283818,ENSG00000266099
chr12	94562820	94562920	12:94562820-94562920	ENSG00000266099
chr12	94564071	94564963	12:94564071-94564963	ENSG00000266099
chr12	94566366	94566724	12:94566366-94566724	ENSG00000283818,ENSG00000266099
chr12	94573274	94573402	12:94573274-94573402	ENSG00000283818
chr12	94576853	94576953	12:94576853-94576953	ENSG00000283818
chr12	94583752	94583852	12:94583752-94583852	ENSG00000257847,ENSG00000283818
chr12	94587699	94587799	12:94587699-94587799	ENSG00000257847
chr12	94590525	94590655	12:94590525-94590655	ENSG00000257847
chr12	94593990	94594129	12:94593990-94594129	ENSG00000257847
chr12	94599954	94600054	12:94599954-94600054	-
chr12	94603523	94603711	12:94603523-94603711	-
chr12	94608877	94609024	12:94608877-94609024	-
chr12	94614352	94614465	12:94614352-94614465	ENSG00000057704
chr12	94615334	94615502	12:94615334-94615502	ENSG00000057704
chr12	94615541	94615641	12:94615541-94615641	ENSG00000057704
chr12	94615780	94616015	12:94615780-94616015	ENSG00000057704
chr12	94616102	94616588	12:94616102-94616588	ENSG00000057704
chr12	94627606	94627706	12:94627606-94627706	-
chr12	94644270	94644467	12:94644270-94644467	-
chr12	94644639	94644844	12:94644639-94644844	-
chr12	94649481	94649581	12:94649481-94649581	ENSG00000057704
chr12	94649622	94650375	12:94649622-94650375	ENSG00000057704
chr12	94650423	94650657	12:94650423-94650657	ENSG00000057704
chr12	94667078	94667178	12:94667078-94667178	-
chr12	94687302	94687402	12:94687302-94687402	-
chr12	94690474	94690709	12:94690474-94690709	-
chr12	94704647	94704766	12:94704647-94704766	-
chr12	94708048	94708148	12:94708048-94708148	-
chr12	94715405	94715557	12:94715405-94715557	-
chr12	94732383	94732639	12:94732383-94732639	-
chr12	94732734	94733072	12:94732734-94733072	-
chr12	94805786	94805949	12:94805786-94805949	-
chr12	94806470	94806570	12:94806470-94806570	-
chr12	94828849	94828949	12:94828849-94828949	ENSG00000283998,ENSG00000216306
chr12	94837522	94837622	12:94837522-94837622	ENSG00000283998,ENSG00000216306
chr12	94873638	94873797	12:94873638-94873797	-
chr12	94952998	94953098	12:94952998-94953098	-
chr12	95003470	95004036	12:95003470-95004036	ENSG00000184752
chr12	95023235	95026977	12:95023235-95026977	ENSG00000120798
chr12	95030105	95030206	12:95030105-95030206	ENSG00000120798
chr12	95072395	95072594	12:95072395-95072594	ENSG00000120798
chr12	95072967	95073261	12:95072967-95073261	ENSG00000120798
chr12	95073398	95073990	12:95073398-95073990	ENSG00000120798
chr12	95095442	95095551	12:95095442-95095551	ENSG00000265917,ENSG00000199172,ENSG00000257666,ENSG00000237774,ENSG00000257121,ENSG00000180263
chr12	95182721	95187119	12:95182721-95187119	ENSG00000212535,ENSG00000257666,ENSG00000237774
chr12	95188345	95188502	12:95188345-95188502	ENSG00000237774
chr12	95190800	95190900	12:95190800-95190900	ENSG00000237774
chr12	95199754	95199854	12:95199754-95199854	ENSG00000237774
chr12	95202710	95206051	12:95202710-95206051	ENSG00000237774,ENSG00000180263
chr12	95209723	95216649	12:95209723-95216649	ENSG00000028203,ENSG00000180263
chr12	95216797	95218203	12:95216797-95218203	ENSG00000265917,ENSG00000199172,ENSG00000212535,ENSG00000257666,ENSG00000202470,ENSG00000028203,ENSG00000237774,ENSG00000180263
chr12	95218721	95218821	12:95218721-95218821	ENSG00000028203,ENSG00000180263
chr12	95227153	95227253	12:95227153-95227253	ENSG00000212535,ENSG00000202470,ENSG00000028203
chr12	95243696	95243796	12:95243696-95243796	ENSG00000265917,ENSG00000199172,ENSG00000212535,ENSG00000257666,ENSG00000202470
chr12	95252373	95252474	12:95252373-95252474	ENSG00000265917,ENSG00000199172,ENSG00000212535,ENSG00000257666,ENSG00000202470,ENSG00000028203,ENSG00000237774
chr12	95255009	95255109	12:95255009-95255109	ENSG00000265917,ENSG00000199172,ENSG00000212535,ENSG00000257666,ENSG00000202470,ENSG00000028203
chr12	95259305	95259405	12:95259305-95259405	ENSG00000265917,ENSG00000199172,ENSG00000212535,ENSG00000257666,ENSG00000202470,ENSG00000028203
chr12	95336559	95336779	12:95336559-95336779	ENSG00000265917,ENSG00000199172,ENSG00000212535,ENSG00000257666,ENSG00000202470,ENSG00000237774
chr12	95338478	95338578	12:95338478-95338578	ENSG00000265917,ENSG00000199172,ENSG00000212535,ENSG00000237774
chr12	95377261	95377361	12:95377261-95377361	ENSG00000258313,ENSG00000257943
chr12	95377901	95384144	12:95377901-95384144	ENSG00000258313,ENSG00000257943
chr12	95396008	95396125	12:95396008-95396125	ENSG00000258313,ENSG00000257943
chr12	95436039	95436139	12:95436039-95436139	ENSG00000222544,ENSG00000257943
chr12	95441757	95442032	12:95441757-95442032	ENSG00000222544,ENSG00000257943
chr12	95446697	95446810	12:95446697-95446810	ENSG00000222544,ENSG00000257943
chr12	95471329	95471505	12:95471329-95471505	ENSG00000111142,ENSG00000241556
chr12	95473173	95473347	12:95473173-95473347	ENSG00000111142,ENSG00000241556
chr12	95473447	95473679	12:95473447-95473679	ENSG00000111142,ENSG00000241556
chr12	95473830	95474299	12:95473830-95474299	ENSG00000111142,ENSG00000241556,ENSG00000258313,ENSG00000265917,ENSG00000199172,ENSG00000212535,ENSG00000257666,ENSG00000202470,ENSG00000237774
chr12	95474525	95474685	12:95474525-95474685	ENSG00000111142,ENSG00000241556
chr12	95545906	95546006	12:95545906-95546006	ENSG00000257150,ENSG00000136014
chr12	95547478	95547578	12:95547478-95547578	ENSG00000257150,ENSG00000136014
chr12	95548113	95548247	12:95548113-95548247	ENSG00000257150,ENSG00000136014
chr12	95548291	95549097	12:95548291-95549097	ENSG00000257150,ENSG00000136014
chr12	95551615	95551733	12:95551615-95551733	ENSG00000257150,ENSG00000136014
chr12	95555011	95555145	12:95555011-95555145	ENSG00000257150,ENSG00000136014
chr12	95567854	95567981	12:95567854-95567981	-
chr12	95574870	95575146	12:95574870-95575146	-
chr12	95593711	95593811	12:95593711-95593811	-
chr12	95599981	95600085	12:95599981-95600085	ENSG00000212448
chr12	95605183	95605417	12:95605183-95605417	ENSG00000212448
chr12	95608450	95608776	12:95608450-95608776	ENSG00000212448
chr12	95608946	95609112	12:95608946-95609112	ENSG00000212448
chr12	95610153	95610328	12:95610153-95610328	ENSG00000212448
chr12	95644928	95645028	12:95644928-95645028	ENSG00000257150
chr12	95646762	95646921	12:95646762-95646921	ENSG00000257150
chr12	95653867	95653983	12:95653867-95653983	ENSG00000257150
chr12	95654018	95654118	12:95654018-95654118	ENSG00000257150
chr12	95656530	95656630	12:95656530-95656630	-
chr12	95661363	95661463	12:95661363-95661463	-
chr12	95661551	95661651	12:95661551-95661651	-
chr12	95663531	95663679	12:95663531-95663679	ENSG00000257150
chr12	95663854	95663954	12:95663854-95663954	-
chr12	95664008	95664108	12:95664008-95664108	-
chr12	95694489	95694589	12:95694489-95694589	-
chr12	95700422	95700522	12:95700422-95700522	-
chr12	95701050	95701172	12:95701050-95701172	-
chr12	95719714	95719837	12:95719714-95719837	-
chr12	95721833	95721974	12:95721833-95721974	-
chr12	95733193	95733348	12:95733193-95733348	ENSG00000074527
chr12	95739526	95739791	12:95739526-95739791	ENSG00000074527
chr12	95739838	95740406	12:95739838-95740406	ENSG00000074527
chr12	95740512	95740612	12:95740512-95740612	ENSG00000074527
chr12	95742608	95742971	12:95742608-95742971	ENSG00000074527
chr12	95755578	95755824	12:95755578-95755824	-
chr12	95756786	95756886	12:95756786-95756886	-
chr12	95758080	95758280	12:95758080-95758280	-
chr12	95759341	95759441	12:95759341-95759441	-
chr12	95761999	95762099	12:95761999-95762099	-
chr12	95764082	95764230	12:95764082-95764230	-
chr12	95775483	95775613	12:95775483-95775613	-
chr12	95784469	95784635	12:95784469-95784635	ENSG00000074527
chr12	95785436	95785710	12:95785436-95785710	ENSG00000199506,ENSG00000074527
chr12	95787078	95787263	12:95787078-95787263	ENSG00000199506,ENSG00000074527
chr12	95789465	95789565	12:95789465-95789565	ENSG00000199506,ENSG00000074527
chr12	95789672	95791210	12:95789672-95791210	ENSG00000258292,ENSG00000199506,ENSG00000074527
chr12	95791248	95791348	12:95791248-95791348	ENSG00000258292,ENSG00000199506,ENSG00000074527
chr12	95791396	95791693	12:95791396-95791693	ENSG00000258292,ENSG00000199506,ENSG00000074527
chr12	95806035	95806222	12:95806035-95806222	ENSG00000258292
chr12	95815727	95815827	12:95815727-95815827	-
chr12	95858739	95859249	12:95858739-95859249	ENSG00000285030,ENSG00000165972,ENSG00000139343,ENSG00000258343
chr12	95905819	95905919	12:95905819-95905919	ENSG00000285030,ENSG00000165972
chr12	95930997	95931097	12:95930997-95931097	ENSG00000139344,ENSG00000285030,ENSG00000165972
chr12	95942806	95943647	12:95942806-95943647	ENSG00000139344,ENSG00000285030,ENSG00000165972
chr12	95964158	95964258	12:95964158-95964258	ENSG00000139344
chr12	95992187	95992287	12:95992187-95992287	ENSG00000257878,ENSG00000084110
chr12	95998338	95998478	12:95998338-95998478	ENSG00000257878,ENSG00000084110
chr12	95998751	95998893	12:95998751-95998893	ENSG00000257878,ENSG00000084110,ENSG00000285030
chr12	95999081	95999290	12:95999081-95999290	ENSG00000257878,ENSG00000084110
chr12	96027589	96027778	12:96027589-96027778	ENSG00000257715
chr12	96034610	96034751	12:96034610-96034751	ENSG00000257715,ENSG00000111144
chr12	96035039	96035149	12:96035039-96035149	ENSG00000111144
chr12	96035288	96036060	12:96035288-96036060	ENSG00000257715,ENSG00000111144
chr12	96036107	96036317	12:96036107-96036317	ENSG00000111144
chr12	96037094	96037194	12:96037094-96037194	ENSG00000111144
chr12	96056633	96056733	12:96056633-96056733	ENSG00000258251
chr12	96060909	96061082	12:96060909-96061082	ENSG00000258251
chr12	96061914	96062145	12:96061914-96062145	ENSG00000277062,ENSG00000258251
chr12	96087336	96087514	12:96087336-96087514	ENSG00000277062
chr12	96136040	96136145	12:96136040-96136145	ENSG00000283422,ENSG00000277062
chr12	96136201	96136334	12:96136201-96136334	ENSG00000283422,ENSG00000277062
chr12	96140750	96140874	12:96140750-96140874	ENSG00000283422,ENSG00000277062
chr12	96157143	96157243	12:96157143-96157243	ENSG00000283422
chr12	96185118	96186087	12:96185118-96186087	ENSG00000111145,ENSG00000283422
chr12	96193466	96193570	12:96193466-96193570	ENSG00000111145,ENSG00000283422
chr12	96194151	96194354	12:96194151-96194354	ENSG00000111145,ENSG00000283422,ENSG00000277062
chr12	96194395	96194527	12:96194395-96194527	ENSG00000111145,ENSG00000283422
chr12	96195030	96195130	12:96195030-96195130	ENSG00000111145,ENSG00000283422
chr12	96196022	96196203	12:96196022-96196203	ENSG00000111145,ENSG00000283422,ENSG00000277062
chr12	96196708	96196819	12:96196708-96196819	ENSG00000111145,ENSG00000283422
chr12	96196890	96197015	12:96196890-96197015	ENSG00000111145,ENSG00000283422
chr12	96198984	96199262	12:96198984-96199262	ENSG00000111145,ENSG00000283422
chr12	96199297	96199464	12:96199297-96199464	ENSG00000111145,ENSG00000283422
chr12	96213416	96213516	12:96213416-96213516	-
chr12	96215308	96215418	12:96215308-96215418	ENSG00000258177,ENSG00000277062,ENSG00000258251
chr12	96223107	96223279	12:96223107-96223279	ENSG00000258177
chr12	96230080	96230207	12:96230080-96230207	ENSG00000287454,ENSG00000258177
chr12	96232918	96233044	12:96232918-96233044	ENSG00000287454,ENSG00000258177
chr12	96233773	96234651	12:96233773-96234651	ENSG00000287454,ENSG00000258177
chr12	96234762	96234862	12:96234762-96234862	ENSG00000287454,ENSG00000258177
chr12	96235351	96235451	12:96235351-96235451	ENSG00000287454
chr12	96235545	96235718	12:96235545-96235718	ENSG00000287454
chr12	96237452	96238173	12:96237452-96238173	ENSG00000287454,ENSG00000258177
chr12	96238224	96238324	12:96238224-96238324	ENSG00000287454
chr12	96238414	96238597	12:96238414-96238597	ENSG00000287454,ENSG00000258177
chr12	96239786	96239977	12:96239786-96239977	ENSG00000287454
chr12	96241644	96241746	12:96241644-96241746	ENSG00000287454
chr12	96241985	96242306	12:96241985-96242306	ENSG00000287454
chr12	96242407	96242904	12:96242407-96242904	ENSG00000287454
chr12	96243626	96243736	12:96243626-96243736	ENSG00000287454
chr12	96246999	96247099	12:96246999-96247099	-
chr12	96247206	96247346	12:96247206-96247346	-
chr12	96247683	96247783	12:96247683-96247783	-
chr12	96248056	96248196	12:96248056-96248196	ENSG00000111145
chr12	96252187	96252287	12:96252187-96252287	ENSG00000111145
chr12	96254561	96254712	12:96254561-96254712	ENSG00000111145
chr12	96255141	96255515	12:96255141-96255515	ENSG00000111145
chr12	96256105	96256259	12:96256105-96256259	-
chr12	96257951	96258226	12:96257951-96258226	-
chr12	96258431	96258873	12:96258431-96258873	-
chr12	96261184	96261284	12:96261184-96261284	ENSG00000111145
chr12	96265999	96266099	12:96265999-96266099	-
chr12	96266984	96267146	12:96266984-96267146	-
chr12	96281168	96281268	12:96281168-96281268	ENSG00000059758
chr12	96290528	96290628	12:96290528-96290628	ENSG00000201435,ENSG00000059758
chr12	96307636	96307736	12:96307636-96307736	ENSG00000201435,ENSG00000059758
chr12	96346546	96346665	12:96346546-96346665	-
chr12	96352693	96352793	12:96352693-96352793	-
chr12	96369703	96369858	12:96369703-96369858	ENSG00000257169
chr12	96371418	96371518	12:96371418-96371518	ENSG00000257169
chr12	96373796	96373896	12:96373796-96373896	ENSG00000257169
chr12	96374735	96374835	12:96374735-96374835	ENSG00000257169
chr12	96379481	96379581	12:96379481-96379581	ENSG00000257169
chr12	96379925	96380089	12:96379925-96380089	ENSG00000257169
chr12	96396939	96397064	12:96396939-96397064	ENSG00000252827,ENSG00000257169,ENSG00000059758
chr12	96397220	96397354	12:96397220-96397354	ENSG00000257169,ENSG00000059758
chr12	96399266	96399643	12:96399266-96399643	ENSG00000252827,ENSG00000257169,ENSG00000059758
chr12	96399700	96401221	12:96399700-96401221	ENSG00000252827,ENSG00000258272,ENSG00000059758
chr12	96401708	96401808	12:96401708-96401808	ENSG00000252827,ENSG00000059758
chr12	96415333	96415480	12:96415333-96415480	ENSG00000252827
chr12	96489464	96489991	12:96489464-96489991	ENSG00000188596,ENSG00000252827,ENSG00000258272
chr12	96492239	96492460	12:96492239-96492460	ENSG00000188596,ENSG00000258272
chr12	96516151	96516964	12:96516151-96516964	-
chr12	96518960	96519060	12:96518960-96519060	-
chr12	96523482	96523582	12:96523482-96523582	-
chr12	96571499	96571599	12:96571499-96571599	ENSG00000258131,ENSG00000202368
chr12	96573202	96573324	12:96573202-96573324	ENSG00000258131
chr12	96621220	96621320	12:96621220-96621320	ENSG00000188596
chr12	96676163	96676263	12:96676163-96676263	-
chr12	96720146	96720328	12:96720146-96720328	ENSG00000258131,ENSG00000202368
chr12	96735334	96735530	12:96735334-96735530	ENSG00000258131,ENSG00000202368
chr12	96832364	96832464	12:96832364-96832464	ENSG00000258131,ENSG00000202368
chr12	96843145	96843245	12:96843145-96843245	ENSG00000258131,ENSG00000202368
chr12	96859544	96859696	12:96859544-96859696	ENSG00000258131,ENSG00000202368
chr12	96899924	96900024	12:96899924-96900024	ENSG00000202368,ENSG00000139350,ENSG00000258846
chr12	96907013	96907566	12:96907013-96907566	ENSG00000258131,ENSG00000202368,ENSG00000139350,ENSG00000258846
chr12	96954919	96955019	12:96954919-96955019	ENSG00000258131,ENSG00000202368
chr12	97015780	97015979	12:97015780-97015979	ENSG00000257470,ENSG00000258131,ENSG00000202368
chr12	97164305	97164424	12:97164305-97164424	ENSG00000286434,ENSG00000279190
chr12	97275392	97275559	12:97275392-97275559	ENSG00000257920,ENSG00000279190,ENSG00000258131
chr12	97364985	97365100	12:97364985-97365100	ENSG00000273570,ENSG00000275231,ENSG00000274230,ENSG00000273942,ENSG00000221479,ENSG00000255794
chr12	97516581	97516681	12:97516581-97516681	ENSG00000277081,ENSG00000207586,ENSG00000279798,ENSG00000276398,ENSG00000278802,ENSG00000251844,ENSG00000274819,ENSG00000275971,ENSG00000273570,ENSG00000275231,ENSG00000274230,ENSG00000273942,ENSG00000221479,ENSG00000255794
chr12	97523925	97524058	12:97523925-97524058	ENSG00000277081,ENSG00000207586,ENSG00000279798,ENSG00000276398,ENSG00000278802,ENSG00000251844,ENSG00000274819,ENSG00000275971,ENSG00000273570,ENSG00000275231,ENSG00000274230,ENSG00000273942,ENSG00000221479,ENSG00000255794
chr12	97616888	97617008	12:97616888-97617008	ENSG00000257501,ENSG00000277081,ENSG00000207586,ENSG00000279798,ENSG00000276398,ENSG00000278802,ENSG00000251844,ENSG00000274819,ENSG00000275971,ENSG00000273570,ENSG00000275231,ENSG00000274230,ENSG00000273942,ENSG00000221479,ENSG00000255794
chr12	97617740	97617879	12:97617740-97617879	ENSG00000206899,ENSG00000257501,ENSG00000277081,ENSG00000207586,ENSG00000279798,ENSG00000276398,ENSG00000278802,ENSG00000251844,ENSG00000274819,ENSG00000275971,ENSG00000273570,ENSG00000275231,ENSG00000274230,ENSG00000273942,ENSG00000221479,ENSG00000255794
chr12	97686831	97686931	12:97686831-97686931	ENSG00000206899,ENSG00000257501,ENSG00000257157,ENSG00000277081,ENSG00000207586,ENSG00000279798,ENSG00000276398,ENSG00000278802,ENSG00000251844,ENSG00000275231,ENSG00000274230,ENSG00000273942,ENSG00000221479
chr12	97697958	97698058	12:97697958-97698058	ENSG00000206899,ENSG00000257501,ENSG00000257157,ENSG00000277081,ENSG00000207586,ENSG00000279798,ENSG00000276398,ENSG00000278802,ENSG00000251844,ENSG00000275231,ENSG00000274230,ENSG00000273942,ENSG00000221479
chr12	97783593	97783693	12:97783593-97783693	ENSG00000206899,ENSG00000257501,ENSG00000277081,ENSG00000207586,ENSG00000279798,ENSG00000276398,ENSG00000278802
chr12	97805228	97805370	12:97805228-97805370	ENSG00000263890,ENSG00000206899,ENSG00000257501,ENSG00000277081,ENSG00000207586,ENSG00000279798,ENSG00000276398,ENSG00000278802,ENSG00000273570
chr12	97884395	97884535	12:97884395-97884535	ENSG00000263890,ENSG00000265861,ENSG00000206899,ENSG00000257501,ENSG00000277081,ENSG00000207586,ENSG00000279798,ENSG00000276398,ENSG00000278802,ENSG00000251844
chr12	97896455	97896555	12:97896455-97896555	ENSG00000263890,ENSG00000265861,ENSG00000206899,ENSG00000257501,ENSG00000251844,ENSG00000275231,ENSG00000274230,ENSG00000273942,ENSG00000221479
chr12	97947260	97947374	12:97947260-97947374	ENSG00000257580,ENSG00000263890,ENSG00000265861,ENSG00000206899,ENSG00000257501,ENSG00000277081,ENSG00000207586,ENSG00000279798,ENSG00000276398,ENSG00000278802,ENSG00000251844,ENSG00000275231,ENSG00000274230,ENSG00000273942,ENSG00000221479
chr12	98055853	98055971	12:98055853-98055971	ENSG00000257580,ENSG00000258312,ENSG00000263890
chr12	98058959	98059059	12:98058959-98059059	ENSG00000257580,ENSG00000263890
chr12	98060575	98060720	12:98060575-98060720	ENSG00000257580,ENSG00000258312,ENSG00000263890
chr12	98106149	98106269	12:98106149-98106269	ENSG00000257580,ENSG00000258312,ENSG00000263890
chr12	98184480	98184580	12:98184480-98184580	ENSG00000257580,ENSG00000258312,ENSG00000263890
chr12	98229156	98229315	12:98229156-98229315	ENSG00000257580,ENSG00000258312
chr12	98260270	98260370	12:98260270-98260370	ENSG00000257580,ENSG00000258312
chr12	98371387	98371514	12:98371387-98371514	ENSG00000257580,ENSG00000258312,ENSG00000263890,ENSG00000258131
chr12	98397549	98397763	12:98397549-98397763	ENSG00000257580,ENSG00000258312,ENSG00000258131
chr12	98416010	98416110	12:98416010-98416110	ENSG00000227825,ENSG00000286056,ENSG00000201296
chr12	98418207	98418307	12:98418207-98418307	ENSG00000227825,ENSG00000286056,ENSG00000201296
chr12	98418353	98418558	12:98418353-98418558	ENSG00000227825,ENSG00000286056,ENSG00000201296
chr12	98418696	98418982	12:98418696-98418982	ENSG00000227825,ENSG00000286056,ENSG00000201296
chr12	98440092	98440302	12:98440092-98440302	ENSG00000227825
chr12	98442040	98442208	12:98442040-98442208	ENSG00000227825
chr12	98490883	98490983	12:98490883-98490983	ENSG00000120802,ENSG00000257167,ENSG00000245017,ENSG00000227825
chr12	98491083	98491433	12:98491083-98491433	ENSG00000120802,ENSG00000257167,ENSG00000245017,ENSG00000227825
chr12	98503008	98504356	12:98503008-98504356	ENSG00000120802,ENSG00000257167,ENSG00000245017,ENSG00000227825
chr12	98504525	98504645	12:98504525-98504645	ENSG00000120802,ENSG00000257167,ENSG00000245017
chr12	98504692	98504853	12:98504692-98504853	ENSG00000120802,ENSG00000257167,ENSG00000245017
chr12	98505071	98505310	12:98505071-98505310	ENSG00000120802,ENSG00000257167,ENSG00000245017
chr12	98514884	98514984	12:98514884-98514984	ENSG00000120802,ENSG00000257167
chr12	98515137	98515335	12:98515137-98515335	ENSG00000120802,ENSG00000257167,ENSG00000245017
chr12	98515422	98515973	12:98515422-98515973	ENSG00000120802,ENSG00000257167,ENSG00000245017,ENSG00000227825
chr12	98516406	98516685	12:98516406-98516685	ENSG00000120802,ENSG00000257167,ENSG00000245017
chr12	98516757	98516878	12:98516757-98516878	ENSG00000120802,ENSG00000257167
chr12	98536582	98536682	12:98536582-98536682	ENSG00000120802
chr12	98558370	98558482	12:98558370-98558482	-
chr12	98567047	98567158	12:98567047-98567158	-
chr12	98591525	98591625	12:98591525-98591625	ENSG00000212443,ENSG00000075415,ENSG00000225185
chr12	98591999	98592099	12:98591999-98592099	ENSG00000212443,ENSG00000075415,ENSG00000225185
chr12	98592184	98592284	12:98592184-98592284	ENSG00000212443,ENSG00000075415,ENSG00000225185
chr12	98592483	98592665	12:98592483-98592665	ENSG00000212443,ENSG00000075415,ENSG00000225185
chr12	98593255	98593921	12:98593255-98593921	ENSG00000120868,ENSG00000166130,ENSG00000212443,ENSG00000075415,ENSG00000225185
chr12	98593966	98594352	12:98593966-98594352	ENSG00000212443,ENSG00000075415,ENSG00000225185
chr12	98602443	98602543	12:98602443-98602543	ENSG00000212443,ENSG00000075415
chr12	98618403	98618503	12:98618403-98618503	-
chr12	98642192	98642340	12:98642192-98642340	ENSG00000120868,ENSG00000166130
chr12	98644394	98645606	12:98644394-98645606	ENSG00000120868,ENSG00000166130
chr12	98646441	98646605	12:98646441-98646605	ENSG00000120868,ENSG00000166130
chr12	98646884	98647027	12:98646884-98647027	ENSG00000120868,ENSG00000166130
chr12	98652003	98652103	12:98652003-98652103	ENSG00000120868,ENSG00000166130
chr12	98652329	98652429	12:98652329-98652429	ENSG00000120868,ENSG00000166130
chr12	98678363	98678471	12:98678363-98678471	ENSG00000120868
chr12	98690002	98690119	12:98690002-98690119	ENSG00000257458,ENSG00000120868
chr12	98692761	98692924	12:98692761-98692924	ENSG00000257458,ENSG00000120868
chr12	98702587	98702687	12:98702587-98702687	-
chr12	98710062	98710162	12:98710062-98710162	ENSG00000257458
chr12	98710301	98710401	12:98710301-98710401	ENSG00000257458
chr12	98717506	98717606	12:98717506-98717606	ENSG00000257458,ENSG00000120868
chr12	98730554	98730654	12:98730554-98730654	ENSG00000257458,ENSG00000120868
chr12	98757239	98757339	12:98757239-98757339	ENSG00000185046
chr12	98758896	98758996	12:98758896-98758996	ENSG00000185046
chr12	98791931	98792031	12:98791931-98792031	ENSG00000257458,ENSG00000258204
chr12	98827081	98827181	12:98827081-98827181	ENSG00000257458,ENSG00000185046
chr12	98882690	98883488	12:98882690-98883488	ENSG00000257458
chr12	98995885	98995985	12:98995885-98995985	ENSG00000257458
chr12	99048266	99048366	12:99048266-99048366	ENSG00000258039,ENSG00000202324,ENSG00000185046
chr12	99065759	99065864	12:99065759-99065864	ENSG00000258039,ENSG00000202324
chr12	99109889	99109989	12:99109889-99109989	ENSG00000258039,ENSG00000202324
chr12	99128320	99128420	12:99128320-99128420	ENSG00000258039,ENSG00000202324
chr12	99153193	99153293	12:99153193-99153293	ENSG00000185046
chr12	99185909	99186009	12:99185909-99186009	-
chr12	99211966	99212066	12:99211966-99212066	-
chr12	99213868	99213968	12:99213868-99213968	-
chr12	99215313	99215413	12:99215313-99215413	ENSG00000258039
chr12	99257827	99258006	12:99257827-99258006	-
chr12	99259318	99259564	12:99259318-99259564	-
chr12	99259599	99259719	12:99259599-99259719	-
chr12	99259769	99260026	12:99259769-99260026	ENSG00000202324
chr12	99335228	99335328	12:99335228-99335328	ENSG00000185046
chr12	99372832	99372932	12:99372832-99372932	-
chr12	99387192	99387292	12:99387192-99387292	ENSG00000185046
chr12	99387558	99387683	12:99387558-99387683	ENSG00000185046
chr12	99436098	99436198	12:99436098-99436198	-
chr12	99523762	99523943	12:99523762-99523943	-
chr12	99549861	99550009	12:99549861-99550009	-
chr12	99607591	99607691	12:99607591-99607691	-
chr12	99624832	99624953	12:99624832-99624953	ENSG00000180219
chr12	99632366	99632466	12:99632366-99632466	ENSG00000180219
chr12	99632529	99632629	12:99632529-99632629	ENSG00000180219
chr12	99636550	99636868	12:99636550-99636868	ENSG00000180219
chr12	99637033	99637255	12:99637033-99637255	ENSG00000180219
chr12	99765124	99765224	12:99765124-99765224	-
chr12	99811189	99811389	12:99811189-99811389	ENSG00000280088
chr12	99866715	99866821	12:99866715-99866821	-
chr12	99910387	99910487	12:99910387-99910487	-
chr12	99911110	99911440	12:99911110-99911440	ENSG00000280088,ENSG00000279148,ENSG00000214203
chr12	99924010	99924110	12:99924010-99924110	-
chr12	99976903	99977003	12:99976903-99977003	ENSG00000214203,ENSG00000287675,ENSG00000185046
chr12	99977070	99977181	12:99977070-99977181	ENSG00000214203,ENSG00000287675,ENSG00000185046
chr12	99978097	99978197	12:99978097-99978197	ENSG00000214203,ENSG00000185046
chr12	99980680	99981433	12:99980680-99981433	ENSG00000214203,ENSG00000287675,ENSG00000185046
chr12	99981682	99981782	12:99981682-99981782	ENSG00000214203,ENSG00000287675,ENSG00000185046
chr12	99983472	99983642	12:99983472-99983642	ENSG00000214203,ENSG00000287675,ENSG00000185046
chr12	99984492	99984610	12:99984492-99984610	ENSG00000280088,ENSG00000214203,ENSG00000287675,ENSG00000185046
chr12	99984662	99985239	12:99984662-99985239	ENSG00000280088,ENSG00000279148,ENSG00000214203,ENSG00000287675,ENSG00000185046
chr12	99985806	99985906	12:99985806-99985906	ENSG00000280088,ENSG00000214203,ENSG00000287675,ENSG00000185046
chr12	100016732	100016975	12:100016732-100016975	ENSG00000280088,ENSG00000279148,ENSG00000214203
chr12	100085187	100085287	12:100085187-100085287	ENSG00000111647
chr12	100087220	100088196	12:100087220-100088196	ENSG00000111647
chr12	100100099	100100199	12:100100099-100100199	ENSG00000111647
chr12	100121653	100121777	12:100121653-100121777	-
chr12	100126753	100127272	12:100126753-100127272	-
chr12	100128653	100128770	12:100128653-100128770	-
chr12	100141209	100141309	12:100141209-100141309	ENSG00000257696,ENSG00000111647
chr12	100141567	100141977	12:100141567-100141977	ENSG00000075089,ENSG00000238105,ENSG00000257696,ENSG00000111647
chr12	100142042	100142601	12:100142042-100142601	ENSG00000075089,ENSG00000266610,ENSG00000238105,ENSG00000257696,ENSG00000111647
chr12	100142647	100143305	12:100142647-100143305	ENSG00000075089,ENSG00000221476,ENSG00000257489,ENSG00000266610,ENSG00000238105,ENSG00000257696,ENSG00000111647
chr12	100156847	100156987	12:100156847-100156987	ENSG00000266610,ENSG00000238105
chr12	100163989	100164252	12:100163989-100164252	ENSG00000266610,ENSG00000238105
chr12	100190054	100190154	12:100190054-100190154	ENSG00000075089,ENSG00000221476,ENSG00000257489
chr12	100190193	100190293	12:100190193-100190293	ENSG00000075089,ENSG00000221476,ENSG00000257489
chr12	100199678	100199797	12:100199678-100199797	ENSG00000075089,ENSG00000221476,ENSG00000257489
chr12	100200082	100200182	12:100200082-100200182	ENSG00000075089,ENSG00000257489
chr12	100200381	100200876	12:100200381-100200876	ENSG00000075089,ENSG00000221476,ENSG00000257489
chr12	100224697	100224834	12:100224697-100224834	-
chr12	100244293	100244453	12:100244293-100244453	ENSG00000206790
chr12	100257794	100257894	12:100257794-100257894	ENSG00000206790,ENSG00000166153
chr12	100265056	100265169	12:100265056-100265169	ENSG00000136021,ENSG00000206790,ENSG00000166153
chr12	100266427	100267944	12:100266427-100267944	ENSG00000136021,ENSG00000206790,ENSG00000166153
chr12	100320224	100320347	12:100320224-100320347	ENSG00000136021
chr12	100320636	100320849	12:100320636-100320849	ENSG00000136021
chr12	100351833	100351933	12:100351833-100351933	ENSG00000179520
chr12	100358849	100358949	12:100358849-100358949	ENSG00000179520
chr12	100382306	100393476	12:100382306-100393476	-
chr12	100425944	100426044	12:100425944-100426044	ENSG00000012504
chr12	100489373	100489579	12:100489373-100489579	ENSG00000012504
chr12	100531506	100531622	12:100531506-100531622	ENSG00000271177,ENSG00000012504
chr12	100554669	100554919	12:100554669-100554919	ENSG00000271177,ENSG00000012504
chr12	100555856	100556043	12:100555856-100556043	ENSG00000012504
chr12	100558804	100558904	12:100558804-100558904	-
chr12	100573036	100573257	12:100573036-100573257	ENSG00000257803,ENSG00000139354
chr12	100573393	100574118	12:100573393-100574118	ENSG00000257803,ENSG00000139354,ENSG00000012504
chr12	100574190	100574318	12:100574190-100574318	ENSG00000257803,ENSG00000139354
chr12	100574364	100574480	12:100574364-100574480	ENSG00000257803,ENSG00000139354
chr12	100575583	100575688	12:100575583-100575688	ENSG00000257803,ENSG00000139354
chr12	100576617	100576802	12:100576617-100576802	ENSG00000257803,ENSG00000139354
chr12	100579062	100579162	12:100579062-100579162	ENSG00000257803,ENSG00000139354
chr12	100579193	100579528	12:100579193-100579528	ENSG00000257803,ENSG00000139354
chr12	100593488	100593860	12:100593488-100593860	ENSG00000139354
chr12	100596068	100596168	12:100596068-100596168	ENSG00000139354
chr12	100603011	100603111	12:100603011-100603111	ENSG00000139354
chr12	100603913	100604066	12:100603913-100604066	ENSG00000139354
chr12	100611639	100611747	12:100611639-100611747	ENSG00000139354
chr12	100634412	100634512	12:100634412-100634512	-
chr12	100646810	100646911	12:100646810-100646911	-
chr12	100651801	100651940	12:100651801-100651940	-
chr12	100859282	100859496	12:100859282-100859496	ENSG00000257325
chr12	100984513	100984613	12:100984513-100984613	ENSG00000258007,ENSG00000151572
chr12	101022047	101022252	12:101022047-101022252	ENSG00000207414,ENSG00000258007,ENSG00000151572
chr12	101069277	101069377	12:101069277-101069377	ENSG00000258033,ENSG00000258007,ENSG00000151572
chr12	101124364	101124464	12:101124364-101124464	ENSG00000207414,ENSG00000256870,ENSG00000258007
chr12	101156562	101156662	12:101156562-101156662	ENSG00000241744,ENSG00000207414,ENSG00000256870,ENSG00000258007
chr12	101238863	101238989	12:101238863-101238989	ENSG00000241744,ENSG00000207414,ENSG00000256870
chr12	101255321	101255423	12:101255321-101255423	ENSG00000241744,ENSG00000207414,ENSG00000256870
chr12	101279417	101279517	12:101279417-101279517	ENSG00000120800
chr12	101279829	101280342	12:101279829-101280342	ENSG00000120800,ENSG00000241744,ENSG00000207414,ENSG00000256870
chr12	101280378	101280478	12:101280378-101280478	ENSG00000120800
chr12	101280946	101281046	12:101280946-101281046	ENSG00000120800
chr12	101288462	101288562	12:101288462-101288562	ENSG00000120800
chr12	101295809	101295929	12:101295809-101295929	-
chr12	101299560	101299660	12:101299560-101299660	-
chr12	101299805	101299905	12:101299805-101299905	-
chr12	101299937	101300294	12:101299937-101300294	ENSG00000207414,ENSG00000256870
chr12	101304296	101304526	12:101304296-101304526	-
chr12	101315320	101315475	12:101315320-101315475	-
chr12	101407520	101408306	12:101407520-101408306	ENSG00000252366,ENSG00000239413,ENSG00000222890,ENSG00000257543,ENSG00000120805
chr12	101443095	101443195	12:101443095-101443195	ENSG00000166211,ENSG00000252366,ENSG00000202249,ENSG00000206929,ENSG00000239413
chr12	101539395	101539495	12:101539395-101539495	ENSG00000166211,ENSG00000252366,ENSG00000202249
chr12	101552393	101552590	12:101552393-101552590	ENSG00000166211,ENSG00000252366,ENSG00000202249,ENSG00000239413
chr12	101570002	101570354	12:101570002-101570354	ENSG00000196091,ENSG00000166211,ENSG00000252366,ENSG00000202249,ENSG00000239413
chr12	101571501	101571606	12:101571501-101571606	ENSG00000196091,ENSG00000166211,ENSG00000252366,ENSG00000202249
chr12	101583936	101584036	12:101583936-101584036	ENSG00000196091
chr12	101593916	101594016	12:101593916-101594016	ENSG00000196091
chr12	101600119	101600349	12:101600119-101600349	ENSG00000196091
chr12	101606759	101606859	12:101606759-101606859	-
chr12	101608456	101608585	12:101608456-101608585	ENSG00000196091
chr12	101609984	101610084	12:101609984-101610084	ENSG00000196091
chr12	101612696	101613026	12:101612696-101613026	ENSG00000196091
chr12	101613229	101613361	12:101613229-101613361	ENSG00000196091
chr12	101614325	101614425	12:101614325-101614425	ENSG00000196091,ENSG00000252366
chr12	101615624	101615794	12:101615624-101615794	ENSG00000196091
chr12	101615835	101616608	12:101615835-101616608	ENSG00000196091,ENSG00000166211,ENSG00000252366,ENSG00000202249
chr12	101616639	101616746	12:101616639-101616746	ENSG00000196091
chr12	101618202	101618374	12:101618202-101618374	ENSG00000196091
chr12	101618595	101618723	12:101618595-101618723	ENSG00000196091
chr12	101628171	101628271	12:101628171-101628271	ENSG00000196091
chr12	101637331	101637431	12:101637331-101637431	-
chr12	101637502	101640370	12:101637502-101640370	-
chr12	101645603	101645703	12:101645603-101645703	ENSG00000257514
chr12	101645744	101645944	12:101645744-101645944	ENSG00000257514
chr12	101653636	101653795	12:101653636-101653795	ENSG00000257514
chr12	101668286	101668390	12:101668286-101668390	ENSG00000257514,ENSG00000196091
chr12	101670168	101670273	12:101670168-101670273	-
chr12	101686242	101686407	12:101686242-101686407	ENSG00000274560
chr12	101696918	101697306	12:101696918-101697306	ENSG00000111666,ENSG00000274560
chr12	101697390	101698017	12:101697390-101698017	ENSG00000111666,ENSG00000274560
chr12	101698099	101698494	12:101698099-101698494	ENSG00000111666,ENSG00000274560
chr12	101698823	101698923	12:101698823-101698923	ENSG00000111666,ENSG00000274560
chr12	101700261	101700541	12:101700261-101700541	ENSG00000111666,ENSG00000274560
chr12	101703677	101703777	12:101703677-101703777	ENSG00000111666,ENSG00000274560
chr12	101712014	101712114	12:101712014-101712114	ENSG00000199933,ENSG00000111666
chr12	101713121	101713221	12:101713121-101713221	ENSG00000199933,ENSG00000111666
chr12	101713274	101713613	12:101713274-101713613	ENSG00000199933,ENSG00000111666
chr12	101720897	101720997	12:101720897-101720997	ENSG00000199933,ENSG00000111666
chr12	101735342	101735492	12:101735342-101735492	ENSG00000139351
chr12	101738864	101739002	12:101738864-101739002	ENSG00000139351
chr12	101739279	101739379	12:101739279-101739379	ENSG00000139351
chr12	101743506	101743606	12:101743506-101743606	ENSG00000139351
chr12	101743859	101743959	12:101743859-101743959	ENSG00000139351
chr12	101754304	101754404	12:101754304-101754404	-
chr12	101759600	101760396	12:101759600-101760396	ENSG00000222255,ENSG00000111670,ENSG00000239413
chr12	101762905	101763033	12:101762905-101763033	ENSG00000222255,ENSG00000111670
chr12	101773181	101773398	12:101773181-101773398	ENSG00000201168,ENSG00000258230,ENSG00000222255
chr12	101773890	101773990	12:101773890-101773990	ENSG00000201168,ENSG00000258230,ENSG00000222255
chr12	101777619	101777867	12:101777619-101777867	ENSG00000222932,ENSG00000201168,ENSG00000258230,ENSG00000222255
chr12	101778059	101778186	12:101778059-101778186	ENSG00000222932,ENSG00000201168,ENSG00000258230,ENSG00000222255
chr12	101781447	101781740	12:101781447-101781740	ENSG00000222932,ENSG00000201168,ENSG00000111670
chr12	101781835	101782014	12:101781835-101782014	ENSG00000222932,ENSG00000201168,ENSG00000258230,ENSG00000111670
chr12	101824089	101824270	12:101824089-101824270	ENSG00000222932
chr12	101824396	101824496	12:101824396-101824496	ENSG00000222932
chr12	101827866	101827966	12:101827866-101827966	ENSG00000222932,ENSG00000111670
chr12	101828365	101828489	12:101828365-101828489	ENSG00000222932,ENSG00000111670
chr12	101830303	101830403	12:101830303-101830403	ENSG00000223046,ENSG00000222932,ENSG00000111670
chr12	101830461	101831212	12:101830461-101831212	ENSG00000223046,ENSG00000222932,ENSG00000201168,ENSG00000258230,ENSG00000222255,ENSG00000111670,ENSG00000239413
chr12	101831872	101831972	12:101831872-101831972	ENSG00000223046,ENSG00000222932,ENSG00000111670
chr12	101839158	101839258	12:101839158-101839258	ENSG00000223046,ENSG00000222932,ENSG00000258230,ENSG00000111670
chr12	101856737	101856837	12:101856737-101856837	-
chr12	101875784	101875884	12:101875784-101875884	ENSG00000136048,ENSG00000258153,ENSG00000252863
chr12	101876615	101876759	12:101876615-101876759	ENSG00000136048,ENSG00000258153,ENSG00000252863
chr12	101876943	101877833	12:101876943-101877833	ENSG00000136048,ENSG00000258153,ENSG00000252863
chr12	101877974	101878139	12:101877974-101878139	ENSG00000136048,ENSG00000258153,ENSG00000252863
chr12	101878491	101878615	12:101878491-101878615	ENSG00000136048,ENSG00000258153,ENSG00000252863
chr12	101880593	101880693	12:101880593-101880693	ENSG00000136048
chr12	101908441	101908562	12:101908441-101908562	ENSG00000136048
chr12	101917776	101918054	12:101917776-101918054	ENSG00000257202,ENSG00000136048
chr12	101922819	101922919	12:101922819-101922919	ENSG00000257202,ENSG00000136048
chr12	101925436	101925673	12:101925436-101925673	ENSG00000241917,ENSG00000257202,ENSG00000136048
chr12	101936369	101936492	12:101936369-101936492	ENSG00000241917
chr12	101936658	101936799	12:101936658-101936799	ENSG00000241917
chr12	101939348	101939454	12:101939348-101939454	ENSG00000241917
chr12	101969505	101969617	12:101969505-101969617	ENSG00000258288,ENSG00000258308
chr12	102021260	102022922	12:102021260-102022922	-
chr12	102032147	102032345	12:102032147-102032345	-
chr12	102053114	102053214	12:102053114-102053214	ENSG00000257222,ENSG00000120860
chr12	102058973	102059073	12:102058973-102059073	ENSG00000257222,ENSG00000120860
chr12	102061630	102062441	12:102061630-102062441	ENSG00000075188,ENSG00000257222,ENSG00000120860
chr12	102062488	102062606	12:102062488-102062606	ENSG00000257222,ENSG00000120860
chr12	102074170	102074270	12:102074170-102074270	ENSG00000075188,ENSG00000257222,ENSG00000120860
chr12	102119889	102120443	12:102119889-102120443	ENSG00000258142,ENSG00000281344,ENSG00000183395,ENSG00000185480,ENSG00000075188
chr12	102120788	102120913	12:102120788-102120913	ENSG00000185480,ENSG00000075188
chr12	102142706	102142806	12:102142706-102142806	ENSG00000258142,ENSG00000264554,ENSG00000281344,ENSG00000183395,ENSG00000185480,ENSG00000075188
chr12	102160220	102160320	12:102160220-102160320	ENSG00000258142,ENSG00000264554,ENSG00000281344,ENSG00000183395
chr12	102306902	102307002	12:102306902-102307002	ENSG00000283052,ENSG00000258142,ENSG00000264554,ENSG00000281344,ENSG00000183395
chr12	102363163	102363293	12:102363163-102363293	ENSG00000258142,ENSG00000264554,ENSG00000281344,ENSG00000183395
chr12	102406146	102406246	12:102406146-102406246	ENSG00000258142,ENSG00000264554
chr12	102406315	102406460	12:102406315-102406460	ENSG00000017427,ENSG00000258142,ENSG00000264554,ENSG00000281344,ENSG00000183395
chr12	102408103	102408271	12:102408103-102408271	ENSG00000258142,ENSG00000264554
chr12	102410609	102410709	12:102410609-102410709	ENSG00000257254,ENSG00000017427,ENSG00000258142,ENSG00000264554,ENSG00000281344,ENSG00000183395
chr12	102439902	102440002	12:102439902-102440002	ENSG00000258142,ENSG00000264554
chr12	102484566	102484711	12:102484566-102484711	ENSG00000257254,ENSG00000017427,ENSG00000258142,ENSG00000264554,ENSG00000281344,ENSG00000183395
chr12	102498615	102498715	12:102498615-102498715	ENSG00000257254,ENSG00000258142,ENSG00000264554,ENSG00000281344,ENSG00000183395
chr12	102554237	102554337	12:102554237-102554337	ENSG00000257254,ENSG00000258142,ENSG00000281344,ENSG00000183395
chr12	102604830	102604930	12:102604830-102604930	ENSG00000257254
chr12	102762514	102762614	12:102762514-102762614	-
chr12	102822656	102822810	12:102822656-102822810	ENSG00000258169
chr12	102900155	102900257	12:102900155-102900257	ENSG00000257994,ENSG00000282964,ENSG00000171759
chr12	102962096	102962333	12:102962096-102962333	ENSG00000257994,ENSG00000257415,ENSG00000139352,ENSG00000282964,ENSG00000171759
chr12	102965547	102965723	12:102965547-102965723	ENSG00000257994,ENSG00000257415,ENSG00000139352,ENSG00000282964,ENSG00000171759
chr12	102982372	102982488	12:102982372-102982488	ENSG00000257415,ENSG00000282964
chr12	103013142	103013242	12:103013142-103013242	ENSG00000257994,ENSG00000257415,ENSG00000288092
chr12	103068359	103068459	12:103068359-103068459	-
chr12	103129576	103129724	12:103129576-103129724	ENSG00000257860,ENSG00000257703
chr12	103157671	103157793	12:103157671-103157793	ENSG00000257860,ENSG00000257703
chr12	103194332	103194432	12:103194332-103194432	ENSG00000257703
chr12	103333788	103334073	12:103333788-103334073	ENSG00000257994,ENSG00000257415
chr12	103334505	103334778	12:103334505-103334778	ENSG00000257994,ENSG00000257415
chr12	103357855	103358026	12:103357855-103358026	ENSG00000257994,ENSG00000257415
chr12	103440569	103440689	12:103440569-103440689	ENSG00000257994,ENSG00000257415,ENSG00000179088
chr12	103469964	103470064	12:103469964-103470064	ENSG00000257994,ENSG00000257415,ENSG00000179088
chr12	103548734	103548855	12:103548734-103548855	ENSG00000257762,ENSG00000257994,ENSG00000257415,ENSG00000282964
chr12	103557654	103557754	12:103557654-103557754	ENSG00000212594,ENSG00000257762,ENSG00000286197,ENSG00000257994,ENSG00000257415
chr12	103575569	103575669	12:103575569-103575669	ENSG00000257766,ENSG00000257737,ENSG00000212594,ENSG00000136011,ENSG00000286197,ENSG00000257994,ENSG00000257415
chr12	103773702	103773802	12:103773702-103773802	ENSG00000257681,ENSG00000257766,ENSG00000257737,ENSG00000136011
chr12	103778948	103779048	12:103778948-103779048	ENSG00000257681,ENSG00000257766,ENSG00000257737,ENSG00000136011
chr12	103800501	103800674	12:103800501-103800674	ENSG00000257754,ENSG00000111696,ENSG00000257766,ENSG00000257737,ENSG00000136011
chr12	103802490	103802644	12:103802490-103802644	ENSG00000257754,ENSG00000111696,ENSG00000257766,ENSG00000257737,ENSG00000136011
chr12	103804951	103805297	12:103804951-103805297	ENSG00000257754,ENSG00000111696,ENSG00000257766,ENSG00000257737,ENSG00000136011
chr12	103805544	103805644	12:103805544-103805644	ENSG00000257754,ENSG00000111696,ENSG00000257766
chr12	103828199	103828334	12:103828199-103828334	ENSG00000257754,ENSG00000257766,ENSG00000257737,ENSG00000136011
chr12	103839223	103839429	12:103839223-103839429	ENSG00000257327,ENSG00000257754,ENSG00000111696,ENSG00000257766,ENSG00000257737
chr12	103840623	103840981	12:103840623-103840981	ENSG00000257327,ENSG00000257754,ENSG00000111696,ENSG00000257737
chr12	103841044	103841728	12:103841044-103841728	ENSG00000257327,ENSG00000257754,ENSG00000111696,ENSG00000257766,ENSG00000257737,ENSG00000212594,ENSG00000136011
chr12	103841773	103842102	12:103841773-103842102	ENSG00000257327,ENSG00000111696
chr12	103842641	103842837	12:103842641-103842837	ENSG00000257327,ENSG00000111696
chr12	103844504	103844620	12:103844504-103844620	ENSG00000257327,ENSG00000111696
chr12	103848462	103848646	12:103848462-103848646	ENSG00000257327,ENSG00000111696
chr12	103850153	103850296	12:103850153-103850296	-
chr12	103857732	103857881	12:103857732-103857881	-
chr12	103911841	103911941	12:103911841-103911941	ENSG00000214198
chr12	103927753	103927853	12:103927753-103927853	ENSG00000284503,ENSG00000166598,ENSG00000214198
chr12	103928034	103928199	12:103928034-103928199	ENSG00000284503,ENSG00000166598,ENSG00000214198
chr12	103929058	103929212	12:103929058-103929212	ENSG00000284503,ENSG00000166598,ENSG00000214198
chr12	103929460	103930675	12:103929460-103930675	ENSG00000204954,ENSG00000284503,ENSG00000166598,ENSG00000214198
chr12	103930748	103930848	12:103930748-103930848	ENSG00000284503,ENSG00000166598,ENSG00000214198
chr12	103931290	103931654	12:103931290-103931654	ENSG00000284503,ENSG00000166598,ENSG00000214198
chr12	103934890	103935059	12:103934890-103935059	ENSG00000284503,ENSG00000166598,ENSG00000214198
chr12	103936458	103936584	12:103936458-103936584	ENSG00000284503,ENSG00000166598,ENSG00000214198
chr12	103956810	103957717	12:103956810-103957717	ENSG00000139372,ENSG00000204954,ENSG00000284503,ENSG00000166598
chr12	103965390	103966343	12:103965390-103966343	ENSG00000139372,ENSG00000204954,ENSG00000284503,ENSG00000166598
chr12	103968302	103968402	12:103968302-103968402	ENSG00000139372,ENSG00000204954
chr12	103980502	103980602	12:103980502-103980602	ENSG00000139372
chr12	104022023	104022226	12:104022023-104022226	ENSG00000216285,ENSG00000120820
chr12	104027195	104027361	12:104027195-104027361	ENSG00000216285,ENSG00000120820
chr12	104049030	104049140	12:104049030-104049140	ENSG00000216285,ENSG00000120820
chr12	104049831	104050188	12:104049831-104050188	ENSG00000111727,ENSG00000120820
chr12	104050676	104050802	12:104050676-104050802	ENSG00000120820
chr12	104052582	104052682	12:104052582-104052682	ENSG00000120820
chr12	104063569	104063687	12:104063569-104063687	ENSG00000111727,ENSG00000120820
chr12	104063734	104063879	12:104063734-104063879	ENSG00000111727,ENSG00000120820
chr12	104063981	104065038	12:104063981-104065038	ENSG00000111727,ENSG00000120820
chr12	104084107	104084217	12:104084107-104084217	ENSG00000111727
chr12	104109311	104109411	12:104109311-104109411	-
chr12	104125687	104125787	12:104125687-104125787	ENSG00000199415,ENSG00000120837
chr12	104134797	104134897	12:104134797-104134897	ENSG00000199415,ENSG00000120837
chr12	104137451	104137881	12:104137451-104137881	ENSG00000199415,ENSG00000120837
chr12	104137918	104138475	12:104137918-104138475	ENSG00000199415,ENSG00000120837
chr12	104138545	104138670	12:104138545-104138670	ENSG00000199415,ENSG00000120837
chr12	104138727	104138889	12:104138727-104138889	ENSG00000199415,ENSG00000120837
chr12	104177799	104177953	12:104177799-104177953	ENSG00000286258,ENSG00000257193
chr12	104178044	104178144	12:104178044-104178144	ENSG00000286258,ENSG00000257193
chr12	104182359	104182464	12:104182359-104182464	ENSG00000286258,ENSG00000257193
chr12	104215673	104216017	12:104215673-104216017	ENSG00000198431
chr12	104219442	104219770	12:104219442-104219770	ENSG00000198431
chr12	104220063	104220185	12:104220063-104220185	ENSG00000198431
chr12	104220231	104220331	12:104220231-104220331	ENSG00000198431
chr12	104220379	104220479	12:104220379-104220479	ENSG00000198431
chr12	104245229	104245352	12:104245229-104245352	ENSG00000213442,ENSG00000198431
chr12	104274758	104274894	12:104274758-104274894	ENSG00000213442,ENSG00000257732
chr12	104286522	104287035	12:104286522-104287035	ENSG00000255150,ENSG00000257732,ENSG00000198431
chr12	104287161	104287504	12:104287161-104287504	ENSG00000257732,ENSG00000198431
chr12	104288698	104289196	12:104288698-104289196	ENSG00000257732,ENSG00000198431
chr12	104290012	104290112	12:104290012-104290112	ENSG00000198431
chr12	104301013	104301113	12:104301013-104301113	ENSG00000255150
chr12	104303333	104303433	12:104303333-104303433	ENSG00000255150,ENSG00000198431
chr12	104303535	104303838	12:104303535-104303838	ENSG00000255150,ENSG00000257732,ENSG00000198431
chr12	104303961	104304061	12:104303961-104304061	ENSG00000255150,ENSG00000198431
chr12	104314015	104314160	12:104314015-104314160	-
chr12	104341228	104341472	12:104341228-104341472	-
chr12	104348253	104348387	12:104348253-104348387	-
chr12	104356168	104356268	12:104356168-104356268	-
chr12	104357134	104357234	12:104357134-104357234	-
chr12	104358477	104358611	12:104358477-104358611	-
chr12	104408686	104408830	12:104408686-104408830	-
chr12	104437977	104438146	12:104437977-104438146	-
chr12	104438932	104439061	12:104438932-104439061	-
chr12	104456545	104456983	12:104456545-104456983	ENSG00000258111,ENSG00000171310
chr12	104457047	104457309	12:104457047-104457309	ENSG00000171310
chr12	104471262	104475483	12:104471262-104475483	ENSG00000258111
chr12	104494846	104494986	12:104494846-104494986	ENSG00000258111
chr12	104503996	104504170	12:104503996-104504170	ENSG00000258111
chr12	104527174	104527337	12:104527174-104527337	ENSG00000258111
chr12	104527433	104527533	12:104527433-104527533	ENSG00000258111
chr12	104557927	104558089	12:104557927-104558089	ENSG00000279176
chr12	104561493	104566280	12:104561493-104566280	ENSG00000279176,ENSG00000258111
chr12	104577039	104577164	12:104577039-104577164	ENSG00000258111
chr12	104577577	104577784	12:104577577-104577784	-
chr12	104577895	104578016	12:104577895-104578016	ENSG00000258111
chr12	104578197	104578297	12:104578197-104578297	-
chr12	104590074	104590266	12:104590074-104590266	ENSG00000264295,ENSG00000171310
chr12	104599635	104599750	12:104599635-104599750	ENSG00000264295
chr12	104604131	104604299	12:104604131-104604299	ENSG00000264295
chr12	104604621	104604787	12:104604621-104604787	ENSG00000264295
chr12	104668062	104668211	12:104668062-104668211	-
chr12	104668918	104669320	12:104668918-104669320	-
chr12	104669573	104669774	12:104669573-104669774	-
chr12	104671142	104671242	12:104671142-104671242	-
chr12	104671818	104672078	12:104671818-104672078	ENSG00000222579
chr12	104679954	104680087	12:104679954-104680087	-
chr12	104710011	104710366	12:104710011-104710366	-
chr12	104712607	104712868	12:104712607-104712868	-
chr12	104737935	104738089	12:104737935-104738089	-
chr12	104742578	104742693	12:104742578-104742693	-
chr12	104769339	104769439	12:104769339-104769439	-
chr12	104789725	104789904	12:104789725-104789904	ENSG00000222579
chr12	104834107	104834207	12:104834107-104834207	ENSG00000222579,ENSG00000136052
chr12	104861236	104861336	12:104861236-104861336	ENSG00000286410,ENSG00000222579
chr12	104913302	104913505	12:104913302-104913505	ENSG00000222579
chr12	104958159	104958885	12:104958159-104958885	ENSG00000136052
chr12	104974754	104974888	12:104974754-104974888	ENSG00000257758,ENSG00000136052
chr12	104986119	104986429	12:104986119-104986429	ENSG00000151131,ENSG00000257758,ENSG00000136052
chr12	104986474	104986574	12:104986474-104986574	ENSG00000151131,ENSG00000257758
chr12	105064838	105064974	12:105064838-105064974	ENSG00000136010
chr12	105083608	105083708	12:105083608-105083708	ENSG00000136010
chr12	105083750	105084088	12:105083750-105084088	ENSG00000136010
chr12	105084407	105084676	12:105084407-105084676	ENSG00000136010
chr12	105084708	105084892	12:105084708-105084892	ENSG00000136010
chr12	105100640	105100765	12:105100640-105100765	ENSG00000136051,ENSG00000136010
chr12	105103829	105104013	12:105103829-105104013	ENSG00000136051,ENSG00000136010
chr12	105107409	105108316	12:105107409-105108316	ENSG00000136051,ENSG00000136010
chr12	105111333	105111476	12:105111333-105111476	ENSG00000136051,ENSG00000136010
chr12	105155663	105155796	12:105155663-105155796	ENSG00000136051
chr12	105167747	105172260	12:105167747-105172260	ENSG00000136044
chr12	105174782	105174882	12:105174782-105174882	ENSG00000136044
chr12	105181991	105182091	12:105181991-105182091	ENSG00000136044
chr12	105196841	105196961	12:105196841-105196961	ENSG00000136044
chr12	105201068	105201168	12:105201068-105201168	ENSG00000136044
chr12	105211811	105211911	12:105211811-105211911	ENSG00000136044
chr12	105226306	105226467	12:105226306-105226467	ENSG00000136044
chr12	105226904	105227004	12:105226904-105227004	ENSG00000136044
chr12	105231310	105231494	12:105231310-105231494	ENSG00000286903,ENSG00000235162,ENSG00000136044
chr12	105231613	105231713	12:105231613-105231713	ENSG00000286903,ENSG00000235162,ENSG00000136044
chr12	105235330	105235479	12:105235330-105235479	ENSG00000286903,ENSG00000235162,ENSG00000136044
chr12	105235519	105235657	12:105235519-105235657	ENSG00000286903,ENSG00000235162,ENSG00000136044
chr12	105235707	105236420	12:105235707-105236420	ENSG00000286903,ENSG00000235162,ENSG00000136044
chr12	105331242	105331342	12:105331242-105331342	ENSG00000257642,ENSG00000235162
chr12	105331610	105331710	12:105331610-105331710	ENSG00000257642,ENSG00000235162
chr12	105410127	105410273	12:105410127-105410273	-
chr12	105460051	105460168	12:105460051-105460168	-
chr12	105475036	105475191	12:105475036-105475191	-
chr12	105487173	105487273	12:105487173-105487273	-
chr12	105594127	105594227	12:105594127-105594227	-
chr12	105607052	105607152	12:105607052-105607152	-
chr12	105653674	105653804	12:105653674-105653804	ENSG00000286520
chr12	105713248	105714146	12:105713248-105714146	ENSG00000257859,ENSG00000286520
chr12	105724732	105725005	12:105724732-105725005	ENSG00000257859,ENSG00000286520
chr12	105737139	105737258	12:105737139-105737258	ENSG00000257859,ENSG00000286520
chr12	105740385	105740523	12:105740385-105740523	ENSG00000257859,ENSG00000286520
chr12	105742505	105742654	12:105742505-105742654	ENSG00000257859,ENSG00000286520
chr12	105817171	105817309	12:105817171-105817309	ENSG00000286520
chr12	105875820	105882556	12:105875820-105882556	-
chr12	105903169	105903277	12:105903169-105903277	ENSG00000257773
chr12	105907658	105907814	12:105907658-105907814	ENSG00000257773
chr12	105920754	105921675	12:105920754-105921675	-
chr12	105946260	105946360	12:105946260-105946360	ENSG00000257773
chr12	105982175	105982275	12:105982175-105982275	ENSG00000257773
chr12	106030818	106030919	12:106030818-106030919	ENSG00000257773
chr12	106063413	106063517	12:106063413-106063517	ENSG00000257890,ENSG00000257773
chr12	106075891	106077029	12:106075891-106077029	ENSG00000074590
chr12	106083092	106084990	12:106083092-106084990	ENSG00000074590
chr12	106101956	106102827	12:106101956-106102827	ENSG00000257438
chr12	106108455	106108608	12:106108455-106108608	ENSG00000257438
chr12	106113952	106114130	12:106113952-106114130	ENSG00000257438,ENSG00000257773
chr12	106123585	106123685	12:106123585-106123685	-
chr12	106123760	106123966	12:106123760-106123966	ENSG00000257773
chr12	106135297	106135446	12:106135297-106135446	ENSG00000074590,ENSG00000286520
chr12	106139133	106139343	12:106139133-106139343	ENSG00000074590,ENSG00000286520
chr12	106139548	106139648	12:106139548-106139648	ENSG00000074590,ENSG00000286520
chr12	106139917	106140092	12:106139917-106140092	ENSG00000074590,ENSG00000286520
chr12	106179154	106179286	12:106179154-106179286	ENSG00000257611
chr12	106195625	106195835	12:106195625-106195835	-
chr12	106196821	106196928	12:106196821-106196928	ENSG00000257611
chr12	106205528	106205640	12:106205528-106205640	-
chr12	106215857	106215957	12:106215857-106215957	-
chr12	106243671	106243771	12:106243671-106243771	ENSG00000258355,ENSG00000136026
chr12	106245540	106245640	12:106245540-106245640	ENSG00000277715,ENSG00000258355,ENSG00000136026
chr12	106246581	106246681	12:106246581-106246681	ENSG00000277715,ENSG00000258355,ENSG00000136026
chr12	106246779	106246879	12:106246779-106246879	ENSG00000277715,ENSG00000258355,ENSG00000136026
chr12	106247000	106247228	12:106247000-106247228	ENSG00000277715,ENSG00000258355,ENSG00000136026
chr12	106247539	106247639	12:106247539-106247639	ENSG00000277715,ENSG00000258355,ENSG00000136026
chr12	106247695	106248771	12:106247695-106248771	ENSG00000277715,ENSG00000258355,ENSG00000136026
chr12	106248822	106249022	12:106248822-106249022	ENSG00000277715,ENSG00000258355,ENSG00000136026
chr12	106255585	106255719	12:106255585-106255719	ENSG00000277715
chr12	106280293	106280488	12:106280293-106280488	ENSG00000238609
chr12	106288533	106288759	12:106288533-106288759	ENSG00000166046,ENSG00000238609
chr12	106299501	106299695	12:106299501-106299695	ENSG00000166046,ENSG00000136026
chr12	106300483	106300583	12:106300483-106300583	ENSG00000166046,ENSG00000136026
chr12	106301541	106301692	12:106301541-106301692	ENSG00000166046,ENSG00000136026
chr12	106301728	106302353	12:106301728-106302353	ENSG00000166046,ENSG00000136026
chr12	106302392	106302970	12:106302392-106302970	ENSG00000166046,ENSG00000136026
chr12	106303189	106303438	12:106303189-106303438	ENSG00000166046,ENSG00000136026
chr12	106343102	106343205	12:106343102-106343205	-
chr12	106345831	106346090	12:106345831-106346090	ENSG00000013503
chr12	106355521	106355653	12:106355521-106355653	ENSG00000013503
chr12	106357610	106358156	12:106357610-106358156	ENSG00000013503
chr12	106358202	106358333	12:106358202-106358333	ENSG00000013503
chr12	106359107	106359276	12:106359107-106359276	ENSG00000013503
chr12	106448405	106448505	12:106448405-106448505	-
chr12	106493644	106493744	12:106493644-106493744	-
chr12	106512185	106513750	12:106512185-106513750	-
chr12	106558383	106558483	12:106558383-106558483	-
chr12	106642865	106642965	12:106642865-106642965	ENSG00000111783
chr12	106643197	106643297	12:106643197-106643297	ENSG00000111783
chr12	106644179	106644591	12:106644179-106644591	ENSG00000111783
chr12	106644787	106645483	12:106644787-106645483	ENSG00000257711,ENSG00000111783
chr12	106645964	106646091	12:106645964-106646091	ENSG00000111783
chr12	106654064	106654230	12:106654064-106654230	ENSG00000111783
chr12	106687869	106687993	12:106687869-106687993	ENSG00000257711,ENSG00000111783
chr12	106732332	106732432	12:106732332-106732432	ENSG00000257918
chr12	106736298	106737322	12:106736298-106737322	ENSG00000257918
chr12	106757578	106757850	12:106757578-106757850	ENSG00000111785,ENSG00000257545
chr12	106757922	106758024	12:106757922-106758024	-
chr12	106758142	106758298	12:106758142-106758298	-
chr12	106758696	106758899	12:106758696-106758899	-
chr12	106760177	106760305	12:106760177-106760305	ENSG00000111785,ENSG00000257545
chr12	106773850	106774940	12:106773850-106774940	ENSG00000111785,ENSG00000257545
chr12	106774974	106775074	12:106774974-106775074	ENSG00000111785,ENSG00000257545
chr12	106775160	106775260	12:106775160-106775260	ENSG00000111785,ENSG00000257545
chr12	106775310	106775445	12:106775310-106775445	ENSG00000111785,ENSG00000257545
chr12	106775557	106775675	12:106775557-106775675	ENSG00000111785,ENSG00000257545
chr12	106779718	106779818	12:106779718-106779818	ENSG00000111785,ENSG00000257545
chr12	106814840	106814945	12:106814840-106814945	-
chr12	106820983	106821083	12:106820983-106821083	ENSG00000111785
chr12	106836962	106837106	12:106836962-106837106	-
chr12	106841621	106841721	12:106841621-106841721	-
chr12	106862004	106862208	12:106862004-106862208	ENSG00000287957
chr12	106865574	106865674	12:106865574-106865674	ENSG00000287957
chr12	106865719	106865880	12:106865719-106865880	ENSG00000287957
chr12	106871020	106871171	12:106871020-106871171	ENSG00000287957,ENSG00000111785
chr12	106903188	106903338	12:106903188-106903338	ENSG00000240631,ENSG00000257119
chr12	106903751	106903851	12:106903751-106903851	ENSG00000240631,ENSG00000257119
chr12	106919283	106919403	12:106919283-106919403	ENSG00000240631
chr12	106920079	106920308	12:106920079-106920308	ENSG00000240631
chr12	106954925	106955080	12:106954925-106955080	ENSG00000151135,ENSG00000260329
chr12	106955201	106956306	12:106955201-106956306	ENSG00000120832,ENSG00000151135,ENSG00000260329
chr12	106956619	106956812	12:106956619-106956812	ENSG00000151135,ENSG00000260329
chr12	106960596	106960696	12:106960596-106960696	ENSG00000151135,ENSG00000260329
chr12	106962389	106962535	12:106962389-106962535	ENSG00000151135,ENSG00000260329
chr12	106978580	106978680	12:106978580-106978680	ENSG00000151135
chr12	106981559	106981659	12:106981559-106981659	ENSG00000120832
chr12	106986802	106987491	12:106986802-106987491	ENSG00000008405,ENSG00000120832,ENSG00000151135,ENSG00000260329
chr12	106988006	106988137	12:106988006-106988137	ENSG00000120832
chr12	107008225	107008325	12:107008225-107008325	ENSG00000008405
chr12	107026828	107026928	12:107026828-107026928	-
chr12	107027352	107027911	12:107027352-107027911	-
chr12	107041286	107041392	12:107041286-107041392	ENSG00000008405
chr12	107090675	107090845	12:107090675-107090845	ENSG00000257548,ENSG00000008405
chr12	107090910	107091030	12:107090910-107091030	ENSG00000257548,ENSG00000008405
chr12	107091408	107091556	12:107091408-107091556	ENSG00000257548,ENSG00000008405
chr12	107091621	107091945	12:107091621-107091945	ENSG00000257548,ENSG00000008405
chr12	107092207	107092419	12:107092207-107092419	ENSG00000257548,ENSG00000008405
chr12	107093261	107094220	12:107093261-107094220	ENSG00000257548,ENSG00000008405,ENSG00000120832
chr12	107094762	107094873	12:107094762-107094873	ENSG00000257548,ENSG00000008405
chr12	107095795	107095895	12:107095795-107095895	ENSG00000257548,ENSG00000008405
chr12	107122371	107122560	12:107122371-107122560	-
chr12	107129455	107129578	12:107129455-107129578	-
chr12	107220544	107220644	12:107220544-107220644	ENSG00000257444,ENSG00000286678
chr12	107226279	107228415	12:107226279-107228415	ENSG00000257444,ENSG00000286678
chr12	107252893	107252993	12:107252893-107252993	ENSG00000257444
chr12	107318190	107318357	12:107318190-107318357	ENSG00000200897,ENSG00000151136,ENSG00000257444
chr12	107320988	107321120	12:107320988-107321120	ENSG00000200897,ENSG00000151136,ENSG00000257444
chr12	107385446	107385553	12:107385446-107385553	ENSG00000222302,ENSG00000200897,ENSG00000257444
chr12	107398736	107398843	12:107398736-107398843	ENSG00000222302,ENSG00000200897,ENSG00000257444
chr12	107421633	107421733	12:107421633-107421733	ENSG00000222302,ENSG00000200897
chr12	107510035	107510180	12:107510035-107510180	ENSG00000222302
chr12	107515510	107515610	12:107515510-107515610	ENSG00000222302
chr12	107537875	107537991	12:107537875-107537991	ENSG00000222302
chr12	107617048	107617300	12:107617048-107617300	ENSG00000222160,ENSG00000257579
chr12	107618210	107618344	12:107618210-107618344	ENSG00000222160,ENSG00000257579
chr12	107640803	107640903	12:107640803-107640903	ENSG00000222160
chr12	107676317	107676517	12:107676317-107676517	ENSG00000258072,ENSG00000257426,ENSG00000257392,ENSG00000257951,ENSG00000257398,ENSG00000258136,ENSG00000240441,ENSG00000136045,ENSG00000222160
chr12	107684564	107684684	12:107684564-107684684	ENSG00000257426,ENSG00000257392,ENSG00000257951,ENSG00000258136,ENSG00000240441,ENSG00000136045,ENSG00000222160
chr12	107685313	107685954	12:107685313-107685954	ENSG00000258072,ENSG00000257426,ENSG00000257392,ENSG00000257951,ENSG00000257398,ENSG00000258136,ENSG00000240441,ENSG00000136045
chr12	107686677	107686807	12:107686677-107686807	ENSG00000257951,ENSG00000258136,ENSG00000240441,ENSG00000136045
chr12	107694064	107694239	12:107694064-107694239	ENSG00000258136,ENSG00000240441,ENSG00000136045
chr12	107758926	107759030	12:107758926-107759030	ENSG00000257392,ENSG00000257398,ENSG00000258136,ENSG00000110851,ENSG00000240441
chr12	107760872	107761494	12:107760872-107761494	ENSG00000257129,ENSG00000258072,ENSG00000257426,ENSG00000257392,ENSG00000257951,ENSG00000257398,ENSG00000187855,ENSG00000258136,ENSG00000110851,ENSG00000240441
chr12	107779613	107779728	12:107779613-107779728	ENSG00000258072,ENSG00000257426,ENSG00000257392,ENSG00000257951,ENSG00000257398,ENSG00000187855,ENSG00000258136,ENSG00000240441
chr12	107920433	107920533	12:107920433-107920533	ENSG00000257129,ENSG00000258072,ENSG00000257426,ENSG00000257392,ENSG00000257951,ENSG00000257398
chr12	107925927	107926027	12:107925927-107926027	ENSG00000257129,ENSG00000258072,ENSG00000257426,ENSG00000257392,ENSG00000257951,ENSG00000257398
chr12	107926200	107926300	12:107926200-107926300	ENSG00000257129,ENSG00000258072,ENSG00000257426,ENSG00000257392,ENSG00000257951,ENSG00000257398
chr12	108129635	108129750	12:108129635-108129750	ENSG00000075035
chr12	108142942	108143051	12:108142942-108143051	ENSG00000075035
chr12	108151934	108152042	12:108151934-108152042	ENSG00000075035
chr12	108242028	108242197	12:108242028-108242197	ENSG00000075035
chr12	108249387	108249538	12:108249387-108249538	-
chr12	108289896	108290024	12:108289896-108290024	ENSG00000257281
chr12	108295441	108295541	12:108295441-108295541	ENSG00000257281
chr12	108302569	108302727	12:108302569-108302727	-
chr12	108303036	108303246	12:108303036-108303246	ENSG00000174600
chr12	108303341	108303441	12:108303341-108303441	-
chr12	108305426	108305526	12:108305426-108305526	ENSG00000174600
chr12	108305689	108305797	12:108305689-108305797	ENSG00000174600
chr12	108311122	108313117	12:108311122-108313117	ENSG00000174600
chr12	108313230	108313330	12:108313230-108313330	ENSG00000174600
chr12	108315810	108315915	12:108315810-108315915	ENSG00000174600
chr12	108339322	108339488	12:108339322-108339488	ENSG00000174600
chr12	108514529	108514867	12:108514529-108514867	ENSG00000198855,ENSG00000247213,ENSG00000287202
chr12	108514966	108515707	12:108514966-108515707	ENSG00000198855,ENSG00000247213,ENSG00000075856,ENSG00000287202
chr12	108518789	108518889	12:108518789-108518889	ENSG00000198855,ENSG00000247213,ENSG00000287202
chr12	108521346	108521473	12:108521346-108521473	ENSG00000198855,ENSG00000247213,ENSG00000075856,ENSG00000287202
chr12	108555442	108555542	12:108555442-108555542	ENSG00000075856,ENSG00000136003
chr12	108558184	108558293	12:108558184-108558293	ENSG00000075856,ENSG00000287202,ENSG00000136003
chr12	108559308	108559408	12:108559308-108559408	ENSG00000075856,ENSG00000136003
chr12	108560554	108560687	12:108560554-108560687	ENSG00000075856,ENSG00000136003
chr12	108560863	108561585	12:108560863-108561585	ENSG00000075856,ENSG00000136003
chr12	108562143	108562243	12:108562143-108562243	ENSG00000075856,ENSG00000136003
chr12	108562358	108562976	12:108562358-108562976	ENSG00000075856,ENSG00000287202,ENSG00000136003,ENSG00000183160
chr12	108563010	108563189	12:108563010-108563189	ENSG00000075856,ENSG00000136003
chr12	108563267	108563380	12:108563267-108563380	ENSG00000075856,ENSG00000136003
chr12	108563469	108563749	12:108563469-108563749	ENSG00000075856,ENSG00000136003
chr12	108564203	108564303	12:108564203-108564303	ENSG00000075856,ENSG00000136003
chr12	108566099	108566243	12:108566099-108566243	ENSG00000075856,ENSG00000136003
chr12	108572739	108572891	12:108572739-108572891	ENSG00000136003,ENSG00000183160
chr12	108576499	108576599	12:108576499-108576599	ENSG00000183160
chr12	108609556	108609692	12:108609556-108609692	ENSG00000183160
chr12	108619166	108619266	12:108619166-108619266	ENSG00000183160,ENSG00000110876
chr12	108631214	108631336	12:108631214-108631336	ENSG00000110876,ENSG00000257221,ENSG00000284388
chr12	108633090	108633190	12:108633090-108633190	ENSG00000110876,ENSG00000257221,ENSG00000284388
chr12	108633835	108633945	12:108633835-108633945	ENSG00000110876,ENSG00000257221,ENSG00000284388
chr12	108635589	108635783	12:108635589-108635783	ENSG00000110876,ENSG00000257221,ENSG00000284388
chr12	108637553	108637665	12:108637553-108637665	ENSG00000110876,ENSG00000257221,ENSG00000284388
chr12	108637767	108638140	12:108637767-108638140	ENSG00000110876,ENSG00000257221,ENSG00000284388
chr12	108638232	108638800	12:108638232-108638800	ENSG00000110876,ENSG00000257221,ENSG00000284388
chr12	108638862	108638962	12:108638862-108638962	ENSG00000110876,ENSG00000257221,ENSG00000284388
chr12	108640642	108640742	12:108640642-108640742	ENSG00000257221,ENSG00000284388
chr12	108643980	108644462	12:108643980-108644462	ENSG00000110876,ENSG00000257221,ENSG00000284388
chr12	108644907	108645026	12:108644907-108645026	ENSG00000257221,ENSG00000284388
chr12	108647253	108647353	12:108647253-108647353	-
chr12	108647945	108648045	12:108647945-108648045	-
chr12	108648128	108648281	12:108648128-108648281	-
chr12	108649604	108649704	12:108649604-108649704	-
chr12	108654650	108654750	12:108654650-108654750	-
chr12	108664378	108664478	12:108664378-108664478	-
chr12	108664713	108665280	12:108664713-108665280	ENSG00000110880,ENSG00000238457
chr12	108665379	108665717	12:108665379-108665717	ENSG00000238457
chr12	108666287	108666677	12:108666287-108666677	ENSG00000238457
chr12	108666742	108666863	12:108666742-108666863	ENSG00000238457
chr12	108667180	108667401	12:108667180-108667401	ENSG00000238457
chr12	108669513	108669640	12:108669513-108669640	ENSG00000238457
chr12	108673703	108673803	12:108673703-108673803	ENSG00000238457
chr12	108675670	108675770	12:108675670-108675770	-
chr12	108676703	108676803	12:108676703-108676803	-
chr12	108677816	108677916	12:108677816-108677916	-
chr12	108679789	108679900	12:108679789-108679900	-
chr12	108686023	108686149	12:108686023-108686149	-
chr12	108689371	108689749	12:108689371-108689749	-
chr12	108689837	108690254	12:108689837-108690254	ENSG00000110880
chr12	108690374	108690501	12:108690374-108690501	-
chr12	108691147	108691310	12:108691147-108691310	-
chr12	108691345	108692195	12:108691345-108692195	ENSG00000110880
chr12	108692273	108692451	12:108692273-108692451	-
chr12	108692531	108692779	12:108692531-108692779	-
chr12	108695077	108695301	12:108695077-108695301	ENSG00000110880
chr12	108695639	108695739	12:108695639-108695739	ENSG00000110880
chr12	108696431	108696793	12:108696431-108696793	ENSG00000110880
chr12	108698586	108698725	12:108698586-108698725	ENSG00000110880
chr12	108699093	108699257	12:108699093-108699257	ENSG00000110880
chr12	108700053	108700184	12:108700053-108700184	ENSG00000110880
chr12	108702155	108702335	12:108702155-108702335	ENSG00000110880
chr12	108702391	108702700	12:108702391-108702700	ENSG00000110880
chr12	108703662	108703807	12:108703662-108703807	ENSG00000110880
chr12	108705827	108705927	12:108705827-108705927	ENSG00000110880
chr12	108709941	108710041	12:108709941-108710041	ENSG00000110880
chr12	108716671	108716771	12:108716671-108716771	-
chr12	108716839	108716939	12:108716839-108716939	-
chr12	108723524	108723624	12:108723524-108723624	-
chr12	108723831	108723949	12:108723831-108723949	-
chr12	108725421	108725600	12:108725421-108725600	ENSG00000110880
chr12	108725642	108725742	12:108725642-108725742	-
chr12	108730424	108730565	12:108730424-108730565	ENSG00000110880,ENSG00000200060
chr12	108730603	108730803	12:108730603-108730803	ENSG00000110880,ENSG00000200060
chr12	108730983	108732387	12:108730983-108732387	ENSG00000110880,ENSG00000200060
chr12	108732643	108732792	12:108732643-108732792	ENSG00000110880,ENSG00000200060
chr12	108745889	108745989	12:108745889-108745989	ENSG00000200060
chr12	108763568	108763668	12:108763568-108763668	-
chr12	108768947	108769152	12:108768947-108769152	-
chr12	108772793	108772941	12:108772793-108772941	ENSG00000273499,ENSG00000280110
chr12	108773372	108773496	12:108773372-108773496	ENSG00000273499,ENSG00000280110
chr12	108773556	108774364	12:108773556-108774364	ENSG00000273499,ENSG00000280110
chr12	108774542	108774691	12:108774542-108774691	ENSG00000273499,ENSG00000280110
chr12	108776759	108776859	12:108776759-108776859	ENSG00000273499,ENSG00000280110
chr12	108779960	108780097	12:108779960-108780097	ENSG00000273499,ENSG00000280110
chr12	108780383	108780577	12:108780383-108780577	ENSG00000273499,ENSG00000280110
chr12	108781125	108781285	12:108781125-108781285	ENSG00000273499,ENSG00000280110
chr12	108789057	108789157	12:108789057-108789157	-
chr12	108791445	108791545	12:108791445-108791545	-
chr12	108791662	108791762	12:108791662-108791762	-
chr12	108792645	108792856	12:108792645-108792856	-
chr12	108798627	108798727	12:108798627-108798727	-
chr12	108798887	108799059	12:108798887-108799059	-
chr12	108801872	108802054	12:108801872-108802054	-
chr12	108802240	108802868	12:108802240-108802868	-
chr12	108803418	108803840	12:108803418-108803840	ENSG00000238457
chr12	108804400	108804536	12:108804400-108804536	-
chr12	108804645	108804745	12:108804645-108804745	-
chr12	108804812	108804940	12:108804812-108804940	-
chr12	108807021	108807153	12:108807021-108807153	ENSG00000084112
chr12	108811552	108811696	12:108811552-108811696	ENSG00000084112
chr12	108811915	108812061	12:108811915-108812061	ENSG00000084112
chr12	108814613	108814728	12:108814613-108814728	ENSG00000084112
chr12	108816283	108816392	12:108816283-108816392	ENSG00000084112
chr12	108816717	108816817	12:108816717-108816817	-
chr12	108816851	108816951	12:108816851-108816951	-
chr12	108822125	108822275	12:108822125-108822275	ENSG00000084112
chr12	108822376	108822482	12:108822376-108822482	ENSG00000084112
chr12	108823246	108823410	12:108823246-108823410	ENSG00000084112
chr12	108823957	108824057	12:108823957-108824057	ENSG00000084112
chr12	108826016	108826149	12:108826016-108826149	ENSG00000084112,ENSG00000274598
chr12	108826557	108826909	12:108826557-108826909	ENSG00000084112,ENSG00000274598
chr12	108827125	108827866	12:108827125-108827866	ENSG00000084112,ENSG00000274598
chr12	108828247	108828449	12:108828247-108828449	ENSG00000084112,ENSG00000274598
chr12	108828587	108828754	12:108828587-108828754	ENSG00000084112,ENSG00000274598
chr12	108831448	108832474	12:108831448-108832474	ENSG00000084112,ENSG00000274598,ENSG00000207622
chr12	108832713	108833222	12:108832713-108833222	ENSG00000084112,ENSG00000274598,ENSG00000207622
chr12	108833502	108833625	12:108833502-108833625	ENSG00000084112,ENSG00000274598,ENSG00000207622
chr12	108833679	108834375	12:108833679-108834375	ENSG00000084112,ENSG00000274598,ENSG00000207622
chr12	108834414	108834535	12:108834414-108834535	ENSG00000274598,ENSG00000207622
chr12	108837377	108837806	12:108837377-108837806	ENSG00000274598,ENSG00000207622
chr12	108838408	108838652	12:108838408-108838652	ENSG00000274598,ENSG00000207622
chr12	108839330	108839430	12:108839330-108839430	ENSG00000274598,ENSG00000207622
chr12	108839464	108839615	12:108839464-108839615	ENSG00000274598,ENSG00000207622
chr12	108840972	108841129	12:108840972-108841129	ENSG00000207622
chr12	108842524	108842758	12:108842524-108842758	ENSG00000207622
chr12	108846334	108846481	12:108846334-108846481	-
chr12	108848816	108848936	12:108848816-108848936	-
chr12	108850915	108851081	12:108850915-108851081	ENSG00000084112,ENSG00000110887
chr12	108851423	108852445	12:108851423-108852445	ENSG00000110887
chr12	108852733	108852939	12:108852733-108852939	ENSG00000110887
chr12	108853843	108854055	12:108853843-108854055	ENSG00000110887
chr12	108854539	108854902	12:108854539-108854902	ENSG00000084112,ENSG00000110887
chr12	108855819	108855977	12:108855819-108855977	ENSG00000084112,ENSG00000110887
chr12	108856129	108856432	12:108856129-108856432	ENSG00000084112,ENSG00000110887
chr12	108856497	108856808	12:108856497-108856808	ENSG00000084112,ENSG00000110887
chr12	108857017	108858215	12:108857017-108858215	ENSG00000084112,ENSG00000110887
chr12	108858453	108858593	12:108858453-108858593	ENSG00000110887
chr12	108859006	108859124	12:108859006-108859124	ENSG00000110887
chr12	108859155	108859255	12:108859155-108859255	ENSG00000110887
chr12	108860501	108860648	12:108860501-108860648	ENSG00000110887
chr12	108863831	108863951	12:108863831-108863951	ENSG00000110887
chr12	108878461	108878641	12:108878461-108878641	ENSG00000110887
chr12	108879970	108880070	12:108879970-108880070	ENSG00000110887
chr12	108939132	108939244	12:108939132-108939244	ENSG00000166111,ENSG00000201324,ENSG00000279630
chr12	109052312	109052657	12:109052312-109052657	ENSG00000166111,ENSG00000279630,ENSG00000135093,ENSG00000256262,ENSG00000212138
chr12	109052796	109052995	12:109052796-109052995	ENSG00000279630,ENSG00000135093,ENSG00000256262,ENSG00000212138
chr12	109078146	109078280	12:109078146-109078280	ENSG00000279630,ENSG00000135093
chr12	109093223	109093578	12:109093223-109093578	ENSG00000135093,ENSG00000189046,ENSG00000076248
chr12	109097752	109098502	12:109097752-109098502	ENSG00000189046,ENSG00000076248
chr12	109098736	109098935	12:109098736-109098935	ENSG00000189046,ENSG00000076248
chr12	109099372	109099472	12:109099372-109099472	ENSG00000189046,ENSG00000076248
chr12	109102887	109102987	12:109102887-109102987	ENSG00000076248
chr12	109108316	109108461	12:109108316-109108461	ENSG00000256139
chr12	109108587	109108720	12:109108587-109108720	ENSG00000076248,ENSG00000256139
chr12	109110572	109110672	12:109110572-109110672	ENSG00000256139,ENSG00000076555
chr12	109110900	109111471	12:109110900-109111471	ENSG00000076248,ENSG00000256139,ENSG00000076555
chr12	109115132	109116342	12:109115132-109116342	ENSG00000256139,ENSG00000076555
chr12	109120249	109120349	12:109120249-109120349	ENSG00000076555
chr12	109125294	109125394	12:109125294-109125394	ENSG00000076555
chr12	109149060	109149216	12:109149060-109149216	ENSG00000076555
chr12	109154234	109154363	12:109154234-109154363	ENSG00000076555
chr12	109154432	109155041	12:109154432-109155041	ENSG00000076555
chr12	109157986	109158155	12:109157986-109158155	ENSG00000076555
chr12	109158205	109158305	12:109158205-109158305	-
chr12	109169405	109169551	12:109169405-109169551	-
chr12	109172326	109172426	12:109172326-109172426	ENSG00000076555
chr12	109194507	109194650	12:109194507-109194650	ENSG00000076555
chr12	109197772	109198938	12:109197772-109198938	ENSG00000076555
chr12	109206470	109206589	12:109206470-109206589	-
chr12	109216247	109216347	12:109216247-109216347	-
chr12	109219143	109219243	12:109219143-109219243	-
chr12	109222894	109222994	12:109222894-109222994	-
chr12	109223096	109223196	12:109223096-109223196	-
chr12	109227242	109227380	12:109227242-109227380	ENSG00000076555
chr12	109247070	109247233	12:109247070-109247233	ENSG00000076555
chr12	109261936	109262036	12:109261936-109262036	ENSG00000076555
chr12	109262206	109262306	12:109262206-109262306	ENSG00000076555
chr12	109264856	109265170	12:109264856-109265170	ENSG00000076555,ENSG00000256560
chr12	109284329	109284471	12:109284329-109284471	ENSG00000139445,ENSG00000256560
chr12	109291546	109291646	12:109291546-109291646	ENSG00000139445,ENSG00000256560
chr12	109291744	109291927	12:109291744-109291927	ENSG00000139445,ENSG00000256560
chr12	109306060	109306160	12:109306060-109306160	ENSG00000139445,ENSG00000256560
chr12	109343455	109343592	12:109343455-109343592	ENSG00000174527,ENSG00000256560
chr12	109405780	109407681	12:109405780-109407681	ENSG00000174527
chr12	109428147	109428277	12:109428147-109428277	ENSG00000174527,ENSG00000151148
chr12	109449537	109449637	12:109449537-109449637	ENSG00000174527,ENSG00000255655
chr12	109451342	109451506	12:109451342-109451506	ENSG00000174527,ENSG00000255655,ENSG00000110906
chr12	109454589	109454761	12:109454589-109454761	ENSG00000174527,ENSG00000255655,ENSG00000110906
chr12	109458081	109458181	12:109458081-109458181	ENSG00000255655,ENSG00000110906
chr12	109461159	109461419	12:109461159-109461419	ENSG00000110906,ENSG00000151148
chr12	109462483	109462729	12:109462483-109462729	ENSG00000174527,ENSG00000255655,ENSG00000110906,ENSG00000151148
chr12	109462898	109463059	12:109462898-109463059	ENSG00000110906
chr12	109477140	109477881	12:109477140-109477881	ENSG00000110906,ENSG00000151148
chr12	109513572	109515967	12:109513572-109515967	ENSG00000151148
chr12	109530350	109530450	12:109530350-109530450	ENSG00000151148
chr12	109530609	109530709	12:109530609-109530709	ENSG00000151148
chr12	109534606	109534707	12:109534606-109534707	ENSG00000151148
chr12	109535615	109535715	12:109535615-109535715	-
chr12	109543256	109543452	12:109543256-109543452	-
chr12	109545577	109546157	12:109545577-109546157	-
chr12	109563964	109564064	12:109563964-109564064	ENSG00000139428,ENSG00000200274,ENSG00000110921
chr12	109573049	109573233	12:109573049-109573233	ENSG00000139428,ENSG00000200274,ENSG00000110921
chr12	109573268	109574037	12:109573268-109574037	ENSG00000139428,ENSG00000200274,ENSG00000110921
chr12	109581402	109581505	12:109581402-109581505	ENSG00000139428,ENSG00000110921
chr12	109597887	109598143	12:109597887-109598143	-
chr12	109621127	109621343	12:109621127-109621343	-
chr12	109623545	109623651	12:109623545-109623651	-
chr12	109641962	109642062	12:109641962-109642062	ENSG00000200794
chr12	109669378	109669534	12:109669378-109669534	ENSG00000200794
chr12	109701779	109701907	12:109701779-109701907	-
chr12	109712569	109712723	12:109712569-109712723	ENSG00000139438
chr12	109713135	109713300	12:109713135-109713300	ENSG00000139438
chr12	109713435	109714325	12:109713435-109714325	ENSG00000139438
chr12	109714443	109714661	12:109714443-109714661	ENSG00000139438
chr12	109714732	109714886	12:109714732-109714886	ENSG00000139438
chr12	109715023	109715128	12:109715023-109715128	ENSG00000139438
chr12	109716252	109716416	12:109716252-109716416	ENSG00000139438
chr12	109716462	109716940	12:109716462-109716940	ENSG00000139438
chr12	109717029	109717234	12:109717029-109717234	ENSG00000139438
chr12	109719851	109719981	12:109719851-109719981	ENSG00000139438
chr12	109720199	109720439	12:109720199-109720439	-
chr12	109721265	109721365	12:109721265-109721365	-
chr12	109722335	109722435	12:109722335-109722435	-
chr12	109723487	109724007	12:109723487-109724007	-
chr12	109725837	109726566	12:109725837-109726566	ENSG00000139438,ENSG00000255650
chr12	109727082	109727718	12:109727082-109727718	ENSG00000139438,ENSG00000255650
chr12	109727887	109728087	12:109727887-109728087	ENSG00000139438
chr12	109728723	109728823	12:109728723-109728823	ENSG00000139438
chr12	109736031	109736131	12:109736031-109736131	ENSG00000139438,ENSG00000255650
chr12	109744354	109744454	12:109744354-109744454	ENSG00000255650
chr12	109759711	109759811	12:109759711-109759811	-
chr12	109768201	109768363	12:109768201-109768363	ENSG00000255650
chr12	109770888	109771024	12:109770888-109771024	ENSG00000255650
chr12	109771188	109771288	12:109771188-109771288	ENSG00000255650
chr12	109771506	109771638	12:109771506-109771638	ENSG00000255650
chr12	109775395	109775657	12:109775395-109775657	ENSG00000255650
chr12	109777863	109777963	12:109777863-109777963	ENSG00000255650
chr12	109790862	109790986	12:109790862-109790986	-
chr12	109818496	109818640	12:109818496-109818640	ENSG00000111199
chr12	109819077	109819353	12:109819077-109819353	ENSG00000111199
chr12	109822471	109822571	12:109822471-109822571	-
chr12	109823112	109823298	12:109823112-109823298	-
chr12	109823531	109823631	12:109823531-109823631	-
chr12	109827850	109828540	12:109827850-109828540	ENSG00000111199,ENSG00000263510
chr12	109828684	109828829	12:109828684-109828829	ENSG00000111199,ENSG00000263510
chr12	109833385	109833532	12:109833385-109833532	ENSG00000111199,ENSG00000263510
chr12	109833741	109833841	12:109833741-109833841	ENSG00000111199,ENSG00000263510
chr12	109834656	109834814	12:109834656-109834814	ENSG00000111199,ENSG00000263510
chr12	109837630	109837736	12:109837630-109837736	ENSG00000111199,ENSG00000263510
chr12	109838106	109838206	12:109838106-109838206	ENSG00000111199,ENSG00000263510
chr12	109838258	109838418	12:109838258-109838418	ENSG00000111199,ENSG00000263510
chr12	109841693	109841793	12:109841693-109841793	-
chr12	109844403	109844564	12:109844403-109844564	-
chr12	109845224	109845565	12:109845224-109845565	-
chr12	109847189	109847344	12:109847189-109847344	-
chr12	109861833	109862229	12:109861833-109862229	ENSG00000256351,ENSG00000241413
chr12	109863834	109864426	12:109863834-109864426	ENSG00000256351,ENSG00000241413
chr12	109877977	109878212	12:109877977-109878212	ENSG00000139433,ENSG00000241413,ENSG00000249094
chr12	109879717	109879817	12:109879717-109879817	ENSG00000139433,ENSG00000241413,ENSG00000249094
chr12	109880133	109880714	12:109880133-109880714	ENSG00000139433,ENSG00000249094
chr12	109900104	109900540	12:109900104-109900540	ENSG00000139437
chr12	109925270	109925390	12:109925270-109925390	ENSG00000139437
chr12	109926194	109926311	12:109926194-109926311	ENSG00000139437
chr12	109926883	109926983	12:109926883-109926983	ENSG00000139437
chr12	109928007	109928154	12:109928007-109928154	ENSG00000139437
chr12	109928680	109928847	12:109928680-109928847	ENSG00000139437
chr12	109931484	109931676	12:109931484-109931676	ENSG00000139437,ENSG00000139436
chr12	109932877	109933278	12:109932877-109933278	ENSG00000139437,ENSG00000139436
chr12	109933316	109933441	12:109933316-109933441	ENSG00000139437,ENSG00000139436
chr12	109937418	109937759	12:109937418-109937759	ENSG00000139437,ENSG00000139436,ENSG00000277299
chr12	109937821	109937921	12:109937821-109937921	ENSG00000139437,ENSG00000139436,ENSG00000277299
chr12	109945128	109945228	12:109945128-109945228	ENSG00000139436,ENSG00000277299
chr12	109946969	109947091	12:109946969-109947091	ENSG00000139436,ENSG00000277299
chr12	109947265	109947383	12:109947265-109947383	ENSG00000139436,ENSG00000277299
chr12	109992875	109993008	12:109992875-109993008	ENSG00000139436,ENSG00000280426,ENSG00000076513
chr12	109995661	109995879	12:109995661-109995879	ENSG00000139436,ENSG00000280426,ENSG00000076513
chr12	109996000	109996477	12:109996000-109996477	ENSG00000139436,ENSG00000280426,ENSG00000076513
chr12	109998878	109999627	12:109998878-109999627	ENSG00000139436,ENSG00000280426,ENSG00000076513
chr12	110000492	110000631	12:110000492-110000631	ENSG00000139436,ENSG00000280426,ENSG00000076513
chr12	110001295	110001481	12:110001295-110001481	ENSG00000139436,ENSG00000280426,ENSG00000076513
chr12	110002051	110002243	12:110002051-110002243	ENSG00000139436,ENSG00000280426
chr12	110021066	110021176	12:110021066-110021176	ENSG00000076513,ENSG00000277595
chr12	110024436	110024831	12:110024436-110024831	ENSG00000076513,ENSG00000277595
chr12	110024936	110025036	12:110024936-110025036	ENSG00000076513,ENSG00000277595
chr12	110025653	110025753	12:110025653-110025753	ENSG00000076513,ENSG00000277595
chr12	110025826	110025927	12:110025826-110025927	ENSG00000076513,ENSG00000277595
chr12	110034425	110034595	12:110034425-110034595	ENSG00000076513,ENSG00000277595
chr12	110043975	110044175	12:110043975-110044175	ENSG00000174456,ENSG00000277595
chr12	110048279	110048831	12:110048279-110048831	ENSG00000174456,ENSG00000279360
chr12	110049151	110049359	12:110049151-110049359	ENSG00000174456
chr12	110060099	110060562	12:110060099-110060562	ENSG00000174456,ENSG00000286220,ENSG00000279360
chr12	110061793	110061949	12:110061793-110061949	ENSG00000174456,ENSG00000279360
chr12	110066451	110066551	12:110066451-110066551	ENSG00000174456,ENSG00000286220
chr12	110068837	110068985	12:110068837-110068985	ENSG00000174456,ENSG00000286220
chr12	110072725	110073027	12:110072725-110073027	ENSG00000174456,ENSG00000286220
chr12	110073074	110073263	12:110073074-110073263	ENSG00000174456,ENSG00000286220
chr12	110073456	110073940	12:110073456-110073940	ENSG00000174456,ENSG00000286220
chr12	110078411	110078537	12:110078411-110078537	ENSG00000174456,ENSG00000286220
chr12	110079680	110080037	12:110079680-110080037	ENSG00000174456,ENSG00000286220
chr12	110080100	110080443	12:110080100-110080443	-
chr12	110081224	110081357	12:110081224-110081357	-
chr12	110087836	110087936	12:110087836-110087936	-
chr12	110100304	110100519	12:110100304-110100519	-
chr12	110100705	110100805	12:110100705-110100805	ENSG00000258011
chr12	110103460	110103618	12:110103460-110103618	ENSG00000258011
chr12	110105162	110105279	12:110105162-110105279	-
chr12	110108532	110108652	12:110108532-110108652	-
chr12	110108831	110109690	12:110108831-110109690	ENSG00000122970
chr12	110109945	110110059	12:110109945-110110059	ENSG00000122970
chr12	110113238	110113338	12:110113238-110113338	-
chr12	110118171	110118271	12:110118171-110118271	ENSG00000122970
chr12	110123473	110123573	12:110123473-110123573	ENSG00000122970
chr12	110124070	110124618	12:110124070-110124618	ENSG00000122970
chr12	110124655	110124755	12:110124655-110124755	ENSG00000122970
chr12	110125061	110125161	12:110125061-110125161	ENSG00000122970
chr12	110131936	110132089	12:110131936-110132089	ENSG00000122970
chr12	110160013	110160113	12:110160013-110160113	-
chr12	110171793	110171893	12:110171793-110171893	ENSG00000122970
chr12	110215687	110215863	12:110215687-110215863	-
chr12	110223748	110223848	12:110223748-110223848	-
chr12	110224432	110224677	12:110224432-110224677	-
chr12	110225249	110225376	12:110225249-110225376	-
chr12	110247667	110247810	12:110247667-110247810	-
chr12	110256704	110256838	12:110256704-110256838	-
chr12	110260026	110260126	12:110260026-110260126	-
chr12	110273684	110273786	12:110273684-110273786	-
chr12	110280228	110280328	12:110280228-110280328	ENSG00000174437
chr12	110280431	110280785	12:110280431-110280785	ENSG00000174437
chr12	110280821	110281700	12:110280821-110281700	ENSG00000174437,ENSG00000276956
chr12	110282005	110282156	12:110282005-110282156	ENSG00000174437
chr12	110287311	110287436	12:110287311-110287436	ENSG00000174437
chr12	110318150	110318320	12:110318150-110318320	-
chr12	110318774	110318874	12:110318774-110318874	-
chr12	110349645	110349798	12:110349645-110349798	ENSG00000174437,ENSG00000276956
chr12	110354886	110355003	12:110354886-110355003	ENSG00000174437,ENSG00000276956
chr12	110374123	110374244	12:110374123-110374244	ENSG00000276956,ENSG00000196510
chr12	110403462	110403562	12:110403462-110403562	ENSG00000196510
chr12	110403603	110403803	12:110403603-110403803	ENSG00000196510
chr12	110404069	110404285	12:110404069-110404285	ENSG00000196510
chr12	110404317	110404417	12:110404317-110404417	ENSG00000196510
chr12	110429171	110429341	12:110429171-110429341	ENSG00000258011
chr12	110431433	110431668	12:110431433-110431668	ENSG00000258210,ENSG00000258011,ENSG00000111229
chr12	110431723	110431823	12:110431723-110431823	ENSG00000258210,ENSG00000258011,ENSG00000111229
chr12	110432794	110432926	12:110432794-110432926	ENSG00000258210,ENSG00000258011,ENSG00000111229
chr12	110443480	110443580	12:110443480-110443580	ENSG00000258210,ENSG00000111229
chr12	110450086	110450574	12:110450086-110450574	ENSG00000258210,ENSG00000111229,ENSG00000111231,ENSG00000241680,ENSG00000204856
chr12	110452081	110452181	12:110452081-110452181	ENSG00000258210,ENSG00000111229,ENSG00000111231
chr12	110466762	110466982	12:110466762-110466982	ENSG00000111231,ENSG00000241680,ENSG00000204856
chr12	110467030	110467130	12:110467030-110467130	ENSG00000111231,ENSG00000241680,ENSG00000204856
chr12	110468217	110469576	12:110468217-110469576	ENSG00000111229,ENSG00000111231,ENSG00000241680,ENSG00000204856
chr12	110469883	110469983	12:110469883-110469983	ENSG00000111231,ENSG00000241680,ENSG00000204856
chr12	110477302	110477402	12:110477302-110477402	ENSG00000204856
chr12	110477596	110477696	12:110477596-110477696	ENSG00000204856
chr12	110479418	110479524	12:110479418-110479524	ENSG00000204856
chr12	110501372	110501472	12:110501372-110501472	ENSG00000111237,ENSG00000202335,ENSG00000278993,ENSG00000151164
chr12	110501819	110502491	12:110501819-110502491	ENSG00000111231,ENSG00000204856,ENSG00000111237,ENSG00000202335,ENSG00000278993,ENSG00000151164
chr12	110502522	110502622	12:110502522-110502622	ENSG00000111237,ENSG00000202335,ENSG00000278993,ENSG00000151164
chr12	110502928	110503035	12:110502928-110503035	ENSG00000111237,ENSG00000202335,ENSG00000278993,ENSG00000151164
chr12	110503066	110503228	12:110503066-110503228	ENSG00000111237,ENSG00000202335,ENSG00000278993,ENSG00000151164
chr12	110533958	110534058	12:110533958-110534058	-
chr12	110537042	110537701	12:110537042-110537701	-
chr12	110537927	110538027	12:110537927-110538027	-
chr12	110543540	110543902	12:110543540-110543902	ENSG00000196850
chr12	110551550	110551731	12:110551550-110551731	ENSG00000196850
chr12	110566743	110566843	12:110566743-110566843	-
chr12	110575450	110575563	12:110575450-110575563	ENSG00000196850
chr12	110579087	110579315	12:110579087-110579315	ENSG00000196850
chr12	110582333	110582691	12:110582333-110582691	ENSG00000196850
chr12	110582731	110583617	12:110582731-110583617	ENSG00000196850
chr12	110583860	110583960	12:110583860-110583960	ENSG00000196850
chr12	110601938	110602038	12:110601938-110602038	-
chr12	110613503	110613603	12:110613503-110613603	ENSG00000204852
chr12	110613690	110614230	12:110613690-110614230	ENSG00000204852
chr12	110617592	110617703	12:110617592-110617703	ENSG00000204852,ENSG00000263537
chr12	110625447	110625547	12:110625447-110625547	ENSG00000263537
chr12	110637484	110637584	12:110637484-110637584	ENSG00000204852,ENSG00000263537
chr12	110637752	110637852	12:110637752-110637852	ENSG00000204852,ENSG00000263537
chr12	110638497	110638653	12:110638497-110638653	ENSG00000204852,ENSG00000263537
chr12	110639690	110640114	12:110639690-110640114	ENSG00000204852,ENSG00000263537
chr12	110640251	110640870	12:110640251-110640870	ENSG00000204852,ENSG00000263537
chr12	110640947	110641177	12:110640947-110641177	ENSG00000204852
chr12	110641622	110641806	12:110641622-110641806	ENSG00000204852
chr12	110647715	110647815	12:110647715-110647815	ENSG00000204852
chr12	110654760	110654911	12:110654760-110654911	-
chr12	110657761	110657911	12:110657761-110657911	-
chr12	110673262	110673367	12:110673262-110673367	-
chr12	110688981	110689201	12:110688981-110689201	ENSG00000122986
chr12	110689338	110689531	12:110689338-110689531	ENSG00000122986
chr12	110689774	110689874	12:110689774-110689874	ENSG00000122986
chr12	110689994	110690094	12:110689994-110690094	ENSG00000122986
chr12	110690616	110690716	12:110690616-110690716	ENSG00000122986
chr12	110697526	110697626	12:110697526-110697626	-
chr12	110697677	110697798	12:110697677-110697798	ENSG00000122986
chr12	110698002	110698102	12:110698002-110698102	-
chr12	110698275	110698703	12:110698275-110698703	ENSG00000122986
chr12	110698753	110698877	12:110698753-110698877	ENSG00000122986
chr12	110698987	110699503	12:110698987-110699503	ENSG00000122986
chr12	110699851	110700008	12:110699851-110700008	ENSG00000122986
chr12	110716674	110716774	12:110716674-110716774	ENSG00000186298
chr12	110724555	110724655	12:110724555-110724655	ENSG00000186298
chr12	110735178	110735381	12:110735178-110735381	ENSG00000186298,ENSG00000279925
chr12	110737541	110737641	12:110737541-110737641	ENSG00000186298,ENSG00000279925
chr12	110741387	110741487	12:110741387-110741487	ENSG00000186298,ENSG00000279925
chr12	110742150	110742313	12:110742150-110742313	ENSG00000186298,ENSG00000279925
chr12	110742345	110742682	12:110742345-110742682	ENSG00000186298,ENSG00000279925
chr12	110742732	110743267	12:110742732-110743267	ENSG00000186298,ENSG00000279925
chr12	110743762	110744020	12:110743762-110744020	ENSG00000186298,ENSG00000279925
chr12	110744151	110745186	12:110744151-110745186	ENSG00000186298,ENSG00000279925
chr12	110745748	110745857	12:110745748-110745857	ENSG00000186298,ENSG00000279925
chr12	110753291	110753445	12:110753291-110753445	-
chr12	110753479	110754312	12:110753479-110754312	-
chr12	110773057	110773222	12:110773057-110773222	-
chr12	110797469	110797596	12:110797469-110797596	ENSG00000257268
chr12	110826802	110826916	12:110826802-110826916	ENSG00000257268,ENSG00000241286
chr12	110847072	110847185	12:110847072-110847185	ENSG00000257268,ENSG00000241286,ENSG00000173093
chr12	110872190	110872301	12:110872190-110872301	ENSG00000241286,ENSG00000173093,ENSG00000258240
chr12	110888153	110888287	12:110888153-110888287	-
chr12	110906442	110906602	12:110906442-110906602	ENSG00000111245,ENSG00000185847,ENSG00000258240
chr12	110908679	110908779	12:110908679-110908779	ENSG00000111245,ENSG00000185847,ENSG00000258240
chr12	110920487	110920587	12:110920487-110920587	ENSG00000111245,ENSG00000185847,ENSG00000258240
chr12	110920705	110920805	12:110920705-110920805	ENSG00000111245,ENSG00000185847,ENSG00000258240
chr12	110990941	110991056	12:110990941-110991056	ENSG00000185847,ENSG00000258240,ENSG00000111249
chr12	111002515	111002672	12:111002515-111002672	ENSG00000185847,ENSG00000258240,ENSG00000111249
chr12	111053112	111053251	12:111053112-111053251	ENSG00000258240,ENSG00000111249
chr12	111108930	111109128	12:111108930-111109128	ENSG00000111249
chr12	111137667	111137767	12:111137667-111137767	ENSG00000111249
chr12	111170709	111170836	12:111170709-111170836	ENSG00000185847,ENSG00000258240,ENSG00000111249
chr12	111313957	111314057	12:111313957-111314057	ENSG00000185847,ENSG00000258240,ENSG00000111249,ENSG00000273700
chr12	111336785	111339494	12:111336785-111339494	ENSG00000253080
chr12	111363161	111363268	12:111363161-111363268	ENSG00000198324,ENSG00000257595,ENSG00000257539
chr12	111366561	111366667	12:111366561-111366667	ENSG00000198324,ENSG00000257595,ENSG00000257539
chr12	111368385	111368506	12:111368385-111368506	ENSG00000198324,ENSG00000257595,ENSG00000257539
chr12	111368645	111368745	12:111368645-111368745	ENSG00000198324,ENSG00000257595,ENSG00000257539
chr12	111368793	111369356	12:111368793-111369356	ENSG00000198324,ENSG00000257595,ENSG00000257539
chr12	111369395	111369495	12:111369395-111369495	ENSG00000198324,ENSG00000257595,ENSG00000257539
chr12	111369707	111369807	12:111369707-111369807	ENSG00000198324,ENSG00000257595,ENSG00000257539
chr12	111369840	111369997	12:111369840-111369997	ENSG00000198324,ENSG00000257595,ENSG00000257539
chr12	111393854	111393974	12:111393854-111393974	ENSG00000257595,ENSG00000257539
chr12	111397033	111397261	12:111397033-111397261	ENSG00000257595,ENSG00000257539,ENSG00000258359
chr12	111397292	111397392	12:111397292-111397392	ENSG00000257595,ENSG00000257539
chr12	111398698	111398798	12:111398698-111398798	ENSG00000257595,ENSG00000257539
chr12	111403391	111403647	12:111403391-111403647	ENSG00000257595
chr12	111404564	111404700	12:111404564-111404700	ENSG00000257595
chr12	111404852	111404952	12:111404852-111404952	ENSG00000257595
chr12	111405102	111405274	12:111405102-111405274	ENSG00000111252
chr12	111405389	111405988	12:111405389-111405988	ENSG00000257595,ENSG00000257539,ENSG00000111252,ENSG00000258359
chr12	111406048	111406219	12:111406048-111406219	ENSG00000111252
chr12	111406350	111406698	12:111406350-111406698	ENSG00000111252
chr12	111407093	111407435	12:111407093-111407435	ENSG00000111252
chr12	111409884	111410426	12:111409884-111410426	ENSG00000111252
chr12	111411562	111411864	12:111411562-111411864	ENSG00000111252
chr12	111412222	111412454	12:111412222-111412454	ENSG00000111252
chr12	111413369	111413572	12:111413369-111413572	ENSG00000111252
chr12	111414369	111414469	12:111414369-111414469	ENSG00000111252
chr12	111419272	111419372	12:111419272-111419372	ENSG00000111252
chr12	111420354	111420514	12:111420354-111420514	ENSG00000111252
chr12	111420919	111421019	12:111420919-111421019	ENSG00000111252
chr12	111426074	111426174	12:111426074-111426174	ENSG00000111252
chr12	111427465	111427565	12:111427465-111427565	ENSG00000111252
chr12	111428891	111429015	12:111428891-111429015	ENSG00000111252
chr12	111429756	111429860	12:111429756-111429860	ENSG00000111252
chr12	111434699	111434799	12:111434699-111434799	ENSG00000111252
chr12	111434833	111435069	12:111434833-111435069	ENSG00000111252
chr12	111438392	111438544	12:111438392-111438544	ENSG00000111252
chr12	111440829	111440968	12:111440829-111440968	-
chr12	111442305	111442405	12:111442305-111442405	-
chr12	111442828	111442928	12:111442828-111442928	-
chr12	111445063	111445241	12:111445063-111445241	-
chr12	111445586	111445687	12:111445586-111445687	-
chr12	111448775	111448875	12:111448775-111448875	-
chr12	111450002	111450105	12:111450002-111450105	ENSG00000204842
chr12	111450880	111450980	12:111450880-111450980	ENSG00000204842
chr12	111451761	111451861	12:111451761-111451861	ENSG00000204842
chr12	111459312	111459420	12:111459312-111459420	ENSG00000204842
chr12	111465428	111465528	12:111465428-111465528	ENSG00000204842
chr12	111467435	111467535	12:111467435-111467535	ENSG00000204842
chr12	111488524	111488624	12:111488524-111488624	ENSG00000204842
chr12	111492226	111492335	12:111492226-111492335	ENSG00000204842
chr12	111492791	111492891	12:111492791-111492891	ENSG00000204842
chr12	111493061	111493161	12:111493061-111493161	ENSG00000204842
chr12	111509921	111510021	12:111509921-111510021	ENSG00000204842
chr12	111536588	111536694	12:111536588-111536694	ENSG00000238168,ENSG00000258359
chr12	111539519	111539624	12:111539519-111539624	ENSG00000238168,ENSG00000258359
chr12	111547366	111547566	12:111547366-111547566	ENSG00000272215,ENSG00000238168,ENSG00000258359
chr12	111561148	111561248	12:111561148-111561248	ENSG00000272215,ENSG00000238168
chr12	111597259	111597516	12:111597259-111597516	ENSG00000204842,ENSG00000238168,ENSG00000258099
chr12	111597962	111598090	12:111597962-111598090	ENSG00000204842,ENSG00000238168,ENSG00000258099
chr12	111598243	111598561	12:111598243-111598561	ENSG00000204842,ENSG00000238168,ENSG00000258099
chr12	111598609	111598769	12:111598609-111598769	ENSG00000204842,ENSG00000238168,ENSG00000258099
chr12	111598932	111600256	12:111598932-111600256	ENSG00000204842,ENSG00000238168,ENSG00000258099
chr12	111685789	111686217	12:111685789-111686217	ENSG00000089234,ENSG00000258359,ENSG00000111271
chr12	111701829	111701956	12:111701829-111701956	ENSG00000089234,ENSG00000258359,ENSG00000111271
chr12	111715342	111715516	12:111715342-111715516	ENSG00000111271
chr12	111753321	111753428	12:111753321-111753428	ENSG00000111271,ENSG00000257767
chr12	111754763	111754960	12:111754763-111754960	ENSG00000111271,ENSG00000257767
chr12	111761703	111761985	12:111761703-111761985	ENSG00000257767,ENSG00000111275
chr12	111762490	111762590	12:111762490-111762590	ENSG00000257767,ENSG00000111275
chr12	111764483	111765053	12:111764483-111765053	ENSG00000257767,ENSG00000111275
chr12	111766638	111767295	12:111766638-111767295	ENSG00000257767,ENSG00000111275
chr12	111767938	111768038	12:111767938-111768038	ENSG00000111275
chr12	111772970	111773120	12:111772970-111773120	ENSG00000111275
chr12	111778240	111778372	12:111778240-111778372	ENSG00000111275
chr12	111794757	111794857	12:111794757-111794857	ENSG00000111275,ENSG00000274697
chr12	111798316	111798418	12:111798316-111798418	ENSG00000111275,ENSG00000274697
chr12	111808809	111808909	12:111808809-111808909	ENSG00000111275,ENSG00000274697
chr12	111811054	111811154	12:111811054-111811154	ENSG00000257767,ENSG00000111275
chr12	111841824	111842589	12:111841824-111842589	ENSG00000234608,ENSG00000089022
chr12	111883791	111883891	12:111883791-111883891	ENSG00000089022,ENSG00000244060,ENSG00000229186,ENSG00000226469
chr12	111890663	111890785	12:111890663-111890785	ENSG00000089022,ENSG00000244060,ENSG00000229186,ENSG00000226469
chr12	111945452	111945563	12:111945452-111945563	ENSG00000226469,ENSG00000258373,ENSG00000257624
chr12	111990128	111990287	12:111990128-111990287	ENSG00000258373,ENSG00000257624
chr12	112012671	112013578	12:112012671-112013578	ENSG00000226469,ENSG00000198270,ENSG00000258373,ENSG00000257624,ENSG00000089248,ENSG00000274227
chr12	112013685	112014071	12:112013685-112014071	ENSG00000198270,ENSG00000258373,ENSG00000257624,ENSG00000089248,ENSG00000274227
chr12	112031649	112031749	12:112031649-112031749	ENSG00000274227,ENSG00000111300,ENSG00000266370
chr12	112066484	112066584	12:112066484-112066584	ENSG00000226469,ENSG00000266370,ENSG00000258323,ENSG00000200688
chr12	112108443	112109120	12:112108443-112109120	ENSG00000111300,ENSG00000135148
chr12	112109171	112109298	12:112109171-112109298	ENSG00000111300
chr12	112112091	112112191	12:112112091-112112191	ENSG00000111300
chr12	112116624	112116888	12:112116624-112116888	ENSG00000111300,ENSG00000135148
chr12	112117062	112117284	12:112117062-112117284	ENSG00000111300,ENSG00000135148
chr12	112121434	112121534	12:112121434-112121534	ENSG00000135148
chr12	112122501	112122601	12:112122501-112122601	ENSG00000135148
chr12	112125130	112125762	12:112125130-112125762	ENSG00000111300,ENSG00000135148
chr12	112126319	112126449	12:112126319-112126449	ENSG00000135148
chr12	112128887	112129017	12:112128887-112129017	ENSG00000135148
chr12	112142463	112142569	12:112142463-112142569	ENSG00000135148,ENSG00000200135
chr12	112144679	112144779	12:112144679-112144779	ENSG00000135148,ENSG00000200135
chr12	112148804	112148923	12:112148804-112148923	ENSG00000135148,ENSG00000200135,ENSG00000283793
chr12	112152027	112152163	12:112152027-112152163	ENSG00000200135,ENSG00000283793
chr12	112168604	112168931	12:112168604-112168931	ENSG00000173064,ENSG00000283793
chr12	112168980	112169080	12:112168980-112169080	ENSG00000173064,ENSG00000283793
chr12	112175730	112175885	12:112175730-112175885	ENSG00000173064
chr12	112179406	112179545	12:112179406-112179545	ENSG00000173064
chr12	112182300	112183008	12:112182300-112183008	ENSG00000226469,ENSG00000173064,ENSG00000283793,ENSG00000257494,ENSG00000201428,ENSG00000213152
chr12	112183054	112183515	12:112183054-112183515	ENSG00000173064,ENSG00000257494,ENSG00000201428
chr12	112183860	112184076	12:112183860-112184076	ENSG00000173064,ENSG00000257494
chr12	112184836	112185071	12:112184836-112185071	ENSG00000173064
chr12	112185239	112185530	12:112185239-112185530	-
chr12	112186953	112187824	12:112186953-112187824	ENSG00000257494
chr12	112190778	112190997	12:112190778-112190997	-
chr12	112191119	112191219	12:112191119-112191219	-
chr12	112191631	112192281	12:112191631-112192281	ENSG00000226469,ENSG00000257494,ENSG00000201428,ENSG00000213152
chr12	112193004	112193210	12:112193004-112193210	ENSG00000257494,ENSG00000201428
chr12	112198360	112198460	12:112198360-112198460	ENSG00000173064,ENSG00000257494,ENSG00000201428
chr12	112199106	112199206	12:112199106-112199206	ENSG00000173064,ENSG00000257494,ENSG00000201428
chr12	112215667	112215768	12:112215667-112215768	ENSG00000173064,ENSG00000257494,ENSG00000201428
chr12	112222785	112230772	12:112222785-112230772	ENSG00000173064,ENSG00000257494
chr12	112323762	112323890	12:112323762-112323890	ENSG00000257494,ENSG00000201428,ENSG00000213152,ENSG00000257658
chr12	112328166	112328268	12:112328166-112328268	ENSG00000257494,ENSG00000201428,ENSG00000213152,ENSG00000257658
chr12	112373269	112373411	12:112373269-112373411	ENSG00000257494,ENSG00000201428,ENSG00000213152
chr12	112382044	112382276	12:112382044-112382276	ENSG00000173064,ENSG00000257494,ENSG00000201428,ENSG00000213152
chr12	112382326	112382791	12:112382326-112382791	ENSG00000173064,ENSG00000257494,ENSG00000201428,ENSG00000213152
chr12	112404391	112404496	12:112404391-112404496	ENSG00000089009
chr12	112404554	112404654	12:112404554-112404654	ENSG00000089009
chr12	112408237	112408395	12:112408237-112408395	ENSG00000089009
chr12	112409042	112409213	12:112409042-112409213	ENSG00000089009
chr12	112409285	112409828	12:112409285-112409828	ENSG00000089009
chr12	112417698	112417811	12:112417698-112417811	ENSG00000089009,ENSG00000179295
chr12	112418223	112418328	12:112418223-112418328	ENSG00000089009,ENSG00000179295
chr12	112418551	112419308	12:112418551-112419308	ENSG00000089009,ENSG00000179295
chr12	112419345	112419570	12:112419345-112419570	ENSG00000089009,ENSG00000179295
chr12	112419840	112420021	12:112419840-112420021	ENSG00000089009,ENSG00000179295
chr12	112420927	112421027	12:112420927-112421027	ENSG00000179295
chr12	112422264	112422381	12:112422264-112422381	ENSG00000179295
chr12	112422412	112423079	12:112422412-112423079	ENSG00000179295
chr12	112424244	112424344	12:112424244-112424344	ENSG00000179295
chr12	112425104	112425204	12:112425104-112425204	-
chr12	112425754	112425888	12:112425754-112425888	-
chr12	112427949	112428116	12:112427949-112428116	-
chr12	112441330	112441447	12:112441330-112441447	-
chr12	112444824	112444924	12:112444824-112444924	-
chr12	112452319	112452419	12:112452319-112452419	ENSG00000179295
chr12	112456188	112456344	12:112456188-112456344	ENSG00000179295
chr12	112472591	112472719	12:112472591-112472719	ENSG00000179295
chr12	112482823	112482989	12:112482823-112482989	ENSG00000179295
chr12	112488324	112488887	12:112488324-112488887	-
chr12	112505628	112505728	12:112505628-112505728	-
chr12	112530107	112530226	12:112530107-112530226	-
chr12	112536990	112537135	12:112536990-112537135	-
chr12	112593085	112593213	12:112593085-112593213	ENSG00000089169
chr12	112619564	112619664	12:112619564-112619664	-
chr12	112687039	112687252	12:112687039-112687252	ENSG00000283507
chr12	112733290	112733390	12:112733290-112733390	ENSG00000283507
chr12	112741701	112741821	12:112741701-112741821	ENSG00000283507
chr12	112788540	112788683	12:112788540-112788683	ENSG00000089169
chr12	112796328	112796502	12:112796328-112796502	ENSG00000089169
chr12	112843994	112844285	12:112843994-112844285	ENSG00000089127
chr12	112854798	112854898	12:112854798-112854898	ENSG00000089169,ENSG00000089127
chr12	112885624	112885724	12:112885624-112885724	ENSG00000089169,ENSG00000089127
chr12	112938168	112938676	12:112938168-112938676	ENSG00000089127,ENSG00000111331
chr12	112971336	112971517	12:112971336-112971517	ENSG00000089127,ENSG00000257452,ENSG00000111331,ENSG00000111335,ENSG00000258159
chr12	112978793	112978893	12:112978793-112978893	ENSG00000089127,ENSG00000257452,ENSG00000111331,ENSG00000111335,ENSG00000258159
chr12	113040752	113041032	12:113040752-113041032	ENSG00000089127,ENSG00000257452,ENSG00000258159,ENSG00000242461,ENSG00000135144
chr12	113069270	113069427	12:113069270-113069427	ENSG00000257452,ENSG00000258159,ENSG00000242461,ENSG00000135144
chr12	113097848	113097986	12:113097848-113097986	ENSG00000257452,ENSG00000258159,ENSG00000242461,ENSG00000135144,ENSG00000111344,ENSG00000186710
chr12	113158100	113158380	12:113158100-113158380	ENSG00000242461,ENSG00000111344,ENSG00000186710,ENSG00000199899,ENSG00000123064,ENSG00000276908
chr12	113166893	113168413	12:113166893-113168413	ENSG00000111344,ENSG00000186710,ENSG00000199899,ENSG00000123064,ENSG00000276908,ENSG00000201208
chr12	113184417	113184830	12:113184417-113184830	ENSG00000123064,ENSG00000201208,ENSG00000139405
chr12	113184904	113185329	12:113184904-113185329	ENSG00000123064,ENSG00000201208,ENSG00000139405,ENSG00000257286
chr12	113185371	113186005	12:113185371-113186005	ENSG00000123064,ENSG00000201208,ENSG00000139405,ENSG00000257286
chr12	113190623	113190723	12:113190623-113190723	ENSG00000123064,ENSG00000139405,ENSG00000257286
chr12	113194087	113194197	12:113194087-113194197	ENSG00000123064,ENSG00000139405,ENSG00000257286
chr12	113195112	113195227	12:113195112-113195227	ENSG00000257286
chr12	113197023	113197175	12:113197023-113197175	ENSG00000257286
chr12	113197384	113197518	12:113197384-113197518	ENSG00000257286
chr12	113207089	113207190	12:113207089-113207190	-
chr12	113214749	113214849	12:113214749-113214849	-
chr12	113214939	113215295	12:113214939-113215295	ENSG00000166578,ENSG00000186815
chr12	113216867	113217097	12:113216867-113217097	ENSG00000166578,ENSG00000186815
chr12	113217270	113217724	12:113217270-113217724	ENSG00000166578,ENSG00000186815
chr12	113218965	113219239	12:113218965-113219239	ENSG00000166578
chr12	113220857	113221803	12:113220857-113221803	ENSG00000166578,ENSG00000186815
chr12	113221846	113222059	12:113221846-113222059	ENSG00000166578,ENSG00000186815
chr12	113222111	113222330	12:113222111-113222330	ENSG00000166578,ENSG00000186815
chr12	113222532	113222632	12:113222532-113222632	ENSG00000166578,ENSG00000186815
chr12	113223142	113223507	12:113223142-113223507	ENSG00000166578,ENSG00000186815
chr12	113223554	113223664	12:113223554-113223664	ENSG00000166578,ENSG00000186815
chr12	113225968	113226068	12:113225968-113226068	ENSG00000166578
chr12	113227264	113227364	12:113227264-113227364	ENSG00000166578
chr12	113229184	113229284	12:113229184-113229284	ENSG00000166578
chr12	113229349	113229466	12:113229349-113229466	ENSG00000166578,ENSG00000186815
chr12	113232442	113232605	12:113232442-113232605	-
chr12	113236500	113236656	12:113236500-113236656	-
chr12	113240323	113240433	12:113240323-113240433	ENSG00000277566
chr12	113241543	113241679	12:113241543-113241679	ENSG00000277566
chr12	113242296	113242488	12:113242296-113242488	-
chr12	113243346	113243446	12:113243346-113243446	ENSG00000277566
chr12	113244060	113244394	12:113244060-113244394	ENSG00000186815,ENSG00000277566
chr12	113244644	113244826	12:113244644-113244826	-
chr12	113244889	113244989	12:113244889-113244989	ENSG00000277566
chr12	113245460	113245560	12:113245460-113245560	ENSG00000277566
chr12	113245916	113246551	12:113245916-113246551	ENSG00000186815,ENSG00000277566
chr12	113247092	113247192	12:113247092-113247192	ENSG00000277566
chr12	113248046	113248146	12:113248046-113248146	ENSG00000277566
chr12	113248855	113249032	12:113248855-113249032	ENSG00000277566
chr12	113249736	113249843	12:113249736-113249843	ENSG00000277566
chr12	113252210	113252344	12:113252210-113252344	ENSG00000277566
chr12	113252528	113252652	12:113252528-113252652	ENSG00000277566
chr12	113252811	113252946	12:113252811-113252946	ENSG00000277566
chr12	113254710	113254875	12:113254710-113254875	ENSG00000277566
chr12	113254939	113255179	12:113254939-113255179	-
chr12	113255703	113255807	12:113255703-113255807	-
chr12	113258305	113258420	12:113258305-113258420	-
chr12	113259290	113259974	12:113259290-113259974	ENSG00000277566
chr12	113260105	113260241	12:113260105-113260241	-
chr12	113261709	113261815	12:113261709-113261815	-
chr12	113262634	113262734	12:113262634-113262734	-
chr12	113263238	113263366	12:113263238-113263366	-
chr12	113263455	113263641	12:113263455-113263641	-
chr12	113266746	113266966	12:113266746-113266966	-
chr12	113268290	113268440	12:113268290-113268440	-
chr12	113269904	113270004	12:113269904-113270004	-
chr12	113271878	113272543	12:113271878-113272543	ENSG00000186815
chr12	113273094	113273217	12:113273094-113273217	-
chr12	113280098	113280198	12:113280098-113280198	-
chr12	113283964	113284064	12:113283964-113284064	-
chr12	113285990	113286113	12:113285990-113286113	ENSG00000274822
chr12	113287675	113287775	12:113287675-113287775	ENSG00000274822
chr12	113295320	113295420	12:113295320-113295420	ENSG00000274822
chr12	113295781	113295907	12:113295781-113295907	ENSG00000274822
chr12	113296660	113296781	12:113296660-113296781	ENSG00000274822
chr12	113297736	113297836	12:113297736-113297836	ENSG00000274822
chr12	113297944	113298112	12:113297944-113298112	ENSG00000274822
chr12	113298370	113298477	12:113298370-113298477	ENSG00000274822
chr12	113298509	113298640	12:113298509-113298640	ENSG00000274822
chr12	113298862	113298980	12:113298862-113298980	ENSG00000274822
chr12	113299596	113299829	12:113299596-113299829	ENSG00000274822
chr12	113299924	113300024	12:113299924-113300024	ENSG00000274822
chr12	113300130	113300230	12:113300130-113300230	ENSG00000089060
chr12	113331366	113331490	12:113331366-113331490	ENSG00000089060
chr12	113333958	113334058	12:113333958-113334058	ENSG00000089060
chr12	113334948	113335292	12:113334948-113335292	ENSG00000089060,ENSG00000151176,ENSG00000139410
chr12	113338343	113338443	12:113338343-113338443	ENSG00000089060
chr12	113357803	113357903	12:113357803-113357903	ENSG00000089060,ENSG00000151176
chr12	113358190	113359122	12:113358190-113359122	ENSG00000089060,ENSG00000151176,ENSG00000139410
chr12	113359358	113359458	12:113359358-113359458	ENSG00000089060,ENSG00000151176
chr12	113360126	113360246	12:113360126-113360246	ENSG00000089060,ENSG00000151176
chr12	113360290	113360390	12:113360290-113360390	ENSG00000089060,ENSG00000151176
chr12	113363904	113364004	12:113363904-113364004	ENSG00000089060,ENSG00000151176
chr12	113368467	113368656	12:113368467-113368656	ENSG00000151176
chr12	113369269	113369369	12:113369269-113369369	ENSG00000151176
chr12	113378507	113379020	12:113378507-113379020	ENSG00000151176
chr12	113379761	113379875	12:113379761-113379875	ENSG00000151176
chr12	113384286	113384440	12:113384286-113384440	ENSG00000135094
chr12	113385701	113385801	12:113385701-113385801	ENSG00000135094,ENSG00000139410
chr12	113401430	113401565	12:113401430-113401565	ENSG00000135094,ENSG00000139410
chr12	113413641	113413741	12:113413641-113413741	ENSG00000135094,ENSG00000139410
chr12	113413776	113413891	12:113413776-113413891	ENSG00000135094,ENSG00000139410
chr12	113454207	113454333	12:113454207-113454333	ENSG00000139410
chr12	113475876	113476026	12:113475876-113476026	ENSG00000089116,ENSG00000257935
chr12	113692054	113692154	12:113692054-113692154	-
chr12	113759112	113759212	12:113759112-113759212	ENSG00000249550
chr12	113790145	113790245	12:113790145-113790245	ENSG00000249550,ENSG00000257231
chr12	113818371	113818471	12:113818371-113818471	ENSG00000249550,ENSG00000122965
chr12	113828801	113828935	12:113828801-113828935	-
chr12	113829171	113829315	12:113829171-113829315	-
chr12	113853096	113853233	12:113853096-113853233	ENSG00000122965,ENSG00000287229
chr12	113863408	113863508	12:113863408-113863508	ENSG00000122965,ENSG00000287229
chr12	113923753	113923900	12:113923753-113923900	ENSG00000122965,ENSG00000257359
chr12	113933426	113933548	12:113933426-113933548	ENSG00000122965,ENSG00000257359
chr12	113940221	113940443	12:113940221-113940443	ENSG00000257359
chr12	113966154	113966716	12:113966154-113966716	ENSG00000122965,ENSG00000222982
chr12	114058940	114059040	12:114058940-114059040	ENSG00000257603,ENSG00000257997,ENSG00000257915
chr12	114093519	114093619	12:114093519-114093619	ENSG00000257603,ENSG00000257997,ENSG00000257300,ENSG00000257915
chr12	114120786	114120886	12:114120786-114120886	ENSG00000257603,ENSG00000257997,ENSG00000257915
chr12	114181146	114181246	12:114181146-114181246	ENSG00000257603
chr12	114235417	114235517	12:114235417-114235517	ENSG00000257476
chr12	114280481	114280581	12:114280481-114280581	-
chr12	114362256	114362356	12:114362256-114362356	-
chr12	114362393	114363118	12:114362393-114363118	-
chr12	114391667	114391767	12:114391667-114391767	ENSG00000089225
chr12	114398895	114398995	12:114398895-114398995	ENSG00000089225,ENSG00000255399
chr12	114401104	114401210	12:114401104-114401210	ENSG00000089225,ENSG00000255399
chr12	114401385	114401485	12:114401385-114401485	ENSG00000089225,ENSG00000255399
chr12	114408957	114409171	12:114408957-114409171	ENSG00000089225,ENSG00000255399
chr12	114411257	114411394	12:114411257-114411394	ENSG00000089225,ENSG00000255399
chr12	114448569	114448980	12:114448569-114448980	ENSG00000222982
chr12	114474831	114474931	12:114474831-114474931	ENSG00000222982
chr12	114487244	114487344	12:114487244-114487344	ENSG00000255830,ENSG00000222982
chr12	114585759	114585859	12:114585759-114585859	ENSG00000258254,ENSG00000258244,ENSG00000255830
chr12	114590144	114590244	12:114590144-114590244	ENSG00000258254,ENSG00000258244,ENSG00000255830
chr12	114662005	114662668	12:114662005-114662668	ENSG00000199220,ENSG00000258254
chr12	114665797	114665897	12:114665797-114665897	ENSG00000199220
chr12	114666995	114667416	12:114666995-114667416	ENSG00000199220
chr12	114668121	114668399	12:114668121-114668399	ENSG00000286991,ENSG00000257683,ENSG00000240205,ENSG00000252459,ENSG00000287982,ENSG00000199220,ENSG00000258254
chr12	114668546	114668835	12:114668546-114668835	ENSG00000286991,ENSG00000257683,ENSG00000199220,ENSG00000258254
chr12	114668963	114669081	12:114668963-114669081	ENSG00000199220,ENSG00000258254
chr12	114669681	114670184	12:114669681-114670184	ENSG00000199220,ENSG00000258254
chr12	114671842	114672483	12:114671842-114672483	ENSG00000257817,ENSG00000135111
chr12	114673141	114673868	12:114673141-114673868	ENSG00000252459,ENSG00000287982,ENSG00000257817,ENSG00000135111,ENSG00000258254
chr12	114674108	114674346	12:114674108-114674346	-
chr12	114674536	114674785	12:114674536-114674785	ENSG00000135111
chr12	114676059	114676243	12:114676059-114676243	ENSG00000257817,ENSG00000135111
chr12	114676345	114676706	12:114676345-114676706	ENSG00000257817,ENSG00000135111
chr12	114676844	114676949	12:114676844-114676949	ENSG00000257817,ENSG00000135111
chr12	114680722	114681006	12:114680722-114681006	ENSG00000257817,ENSG00000135111
chr12	114682211	114682411	12:114682211-114682411	ENSG00000257817,ENSG00000135111
chr12	114682999	114683216	12:114682999-114683216	ENSG00000257817,ENSG00000135111
chr12	114683872	114685140	12:114683872-114685140	ENSG00000257517,ENSG00000252459,ENSG00000287982,ENSG00000257817,ENSG00000135111,ENSG00000258254
chr12	114685243	114685412	12:114685243-114685412	ENSG00000257817
chr12	114685588	114685733	12:114685588-114685733	-
chr12	114685886	114686098	12:114685886-114686098	ENSG00000257817
chr12	114686601	114686701	12:114686601-114686701	-
chr12	114686821	114686921	12:114686821-114686921	-
chr12	114687209	114687553	12:114687209-114687553	-
chr12	114687714	114687872	12:114687714-114687872	-
chr12	114688119	114688224	12:114688119-114688224	ENSG00000257817,ENSG00000135111
chr12	114689158	114689258	12:114689158-114689258	-
chr12	114690731	114690834	12:114690731-114690834	ENSG00000257517,ENSG00000252459,ENSG00000287982
chr12	114692351	114692451	12:114692351-114692451	-
chr12	114694923	114695023	12:114694923-114695023	-
chr12	114695467	114695567	12:114695467-114695567	ENSG00000252459,ENSG00000287982
chr12	114696801	114696968	12:114696801-114696968	ENSG00000252459,ENSG00000287982
chr12	114697223	114697323	12:114697223-114697323	ENSG00000252459,ENSG00000287982
chr12	114698616	114698716	12:114698616-114698716	ENSG00000252459,ENSG00000287982
chr12	114700139	114700315	12:114700139-114700315	ENSG00000252459,ENSG00000287982
chr12	114704035	114704148	12:114704035-114704148	ENSG00000252459,ENSG00000287982
chr12	114754586	114754686	12:114754586-114754686	ENSG00000257517,ENSG00000252459,ENSG00000287982
chr12	114794901	114799883	12:114794901-114799883	ENSG00000257517
chr12	114806009	114806109	12:114806009-114806109	ENSG00000257517
chr12	114812170	114812270	12:114812170-114812270	ENSG00000257517
chr12	114812895	114813091	12:114812895-114813091	ENSG00000257517
chr12	114813414	114813716	12:114813414-114813716	ENSG00000257517,ENSG00000252459,ENSG00000287982
chr12	114893308	114895051	12:114893308-114895051	ENSG00000283459
chr12	114920788	114920957	12:114920788-114920957	ENSG00000274879
chr12	114935464	114935564	12:114935464-114935564	ENSG00000274879
chr12	114935782	114935882	12:114935782-114935882	ENSG00000274879
chr12	114952976	114953076	12:114952976-114953076	-
chr12	114954748	114954848	12:114954748-114954848	-
chr12	114998409	114998509	12:114998409-114998509	-
chr12	115004914	115005014	12:115004914-115005014	-
chr12	115012734	115013210	12:115012734-115013210	ENSG00000257958
chr12	115013288	115013750	12:115013288-115013750	ENSG00000257958
chr12	115014145	115014250	12:115014145-115014250	ENSG00000257958
chr12	115015757	115015872	12:115015757-115015872	ENSG00000257958
chr12	115022113	115022220	12:115022113-115022220	ENSG00000257958
chr12	115023827	115023927	12:115023827-115023927	-
chr12	115035372	115036097	12:115035372-115036097	ENSG00000257958
chr12	115099145	115099255	12:115099145-115099255	ENSG00000257958
chr12	115110316	115110503	12:115110316-115110503	ENSG00000257958
chr12	115135743	115136100	12:115135743-115136100	ENSG00000257958
chr12	115167891	115167991	12:115167891-115167991	-
chr12	115186493	115186593	12:115186493-115186593	-
chr12	115213829	115213944	12:115213829-115213944	-
chr12	115245277	115245377	12:115245277-115245377	ENSG00000257519
chr12	115270207	115270334	12:115270207-115270334	ENSG00000257519
chr12	115270428	115270572	12:115270428-115270572	ENSG00000257519
chr12	115270699	115271052	12:115270699-115271052	ENSG00000257519
chr12	115294774	115295185	12:115294774-115295185	ENSG00000271579,ENSG00000257519
chr12	115298047	115298147	12:115298047-115298147	ENSG00000271579
chr12	115303531	115303631	12:115303531-115303631	ENSG00000271579
chr12	115303791	115303943	12:115303791-115303943	ENSG00000271579
chr12	115304072	115304301	12:115304072-115304301	ENSG00000271579
chr12	115305579	115306660	12:115305579-115306660	ENSG00000271579,ENSG00000257519
chr12	115313063	115313413	12:115313063-115313413	-
chr12	115319403	115319866	12:115319403-115319866	ENSG00000276308
chr12	115319989	115320145	12:115319989-115320145	ENSG00000276308
chr12	115320497	115320661	12:115320497-115320661	ENSG00000276308
chr12	115320720	115320843	12:115320720-115320843	ENSG00000276308
chr12	115321082	115321490	12:115321082-115321490	ENSG00000276308
chr12	115325193	115325343	12:115325193-115325343	ENSG00000276972,ENSG00000276308
chr12	115325697	115326239	12:115325697-115326239	ENSG00000276972,ENSG00000276308
chr12	115334838	115334996	12:115334838-115334996	ENSG00000276972
chr12	115335139	115335239	12:115335139-115335239	ENSG00000276972
chr12	115335346	115335446	12:115335346-115335446	ENSG00000276972
chr12	115335486	115335686	12:115335486-115335686	ENSG00000276972
chr12	115335731	115335894	12:115335731-115335894	ENSG00000276972
chr12	115336157	115336286	12:115336157-115336286	ENSG00000276972
chr12	115337631	115338185	12:115337631-115338185	ENSG00000276972
chr12	115341331	115342002	12:115341331-115342002	ENSG00000257726,ENSG00000276972
chr12	115342143	115342258	12:115342143-115342258	-
chr12	115347093	115347196	12:115347093-115347196	ENSG00000257726
chr12	115350670	115350848	12:115350670-115350848	ENSG00000257726
chr12	115351521	115351757	12:115351521-115351757	ENSG00000257726
chr12	115353977	115354486	12:115353977-115354486	ENSG00000257726
chr12	115354710	115354810	12:115354710-115354810	ENSG00000257726
chr12	115365028	115365156	12:115365028-115365156	ENSG00000257726
chr12	115375100	115375258	12:115375100-115375258	ENSG00000257726
chr12	115375436	115375611	12:115375436-115375611	ENSG00000257726
chr12	115406435	115406535	12:115406435-115406535	-
chr12	115438430	115438530	12:115438430-115438530	-
chr12	115441173	115441322	12:115441173-115441322	-
chr12	115451177	115451277	12:115451177-115451277	-
chr12	115452117	115452217	12:115452117-115452217	-
chr12	115471544	115471706	12:115471544-115471706	-
chr12	115570591	115570787	12:115570591-115570787	ENSG00000258108
chr12	115598798	115598944	12:115598798-115598944	ENSG00000241656,ENSG00000257407
chr12	115599363	115599516	12:115599363-115599516	ENSG00000241656,ENSG00000257407
chr12	115623653	115623755	12:115623653-115623755	ENSG00000240205,ENSG00000257407
chr12	115688961	115689092	12:115688961-115689092	ENSG00000240205
chr12	115737944	115738044	12:115737944-115738044	ENSG00000240205
chr12	115753104	115753447	12:115753104-115753447	ENSG00000257683,ENSG00000257781,ENSG00000240205
chr12	115753530	115753711	12:115753530-115753711	ENSG00000257781,ENSG00000240205
chr12	115756287	115756459	12:115756287-115756459	ENSG00000257781,ENSG00000240205
chr12	115757755	115757911	12:115757755-115757911	ENSG00000257781
chr12	115813691	115813791	12:115813691-115813791	ENSG00000286991,ENSG00000257683
chr12	115813865	115813965	12:115813865-115813965	ENSG00000286991,ENSG00000257683
chr12	115817540	115817658	12:115817540-115817658	ENSG00000286991,ENSG00000257683
chr12	115818317	115818462	12:115818317-115818462	ENSG00000286991,ENSG00000257683
chr12	115857317	115857417	12:115857317-115857417	ENSG00000286991,ENSG00000200112,ENSG00000257683
chr12	115947207	115947307	12:115947207-115947307	ENSG00000258034
chr12	115963178	115963278	12:115963178-115963278	ENSG00000258034,ENSG00000123066
chr12	115972169	115972319	12:115972169-115972319	ENSG00000258034,ENSG00000123066
chr12	116011128	116011228	12:116011128-116011228	ENSG00000123066
chr12	116013339	116015297	12:116013339-116015297	ENSG00000123066
chr12	116015596	116015751	12:116015596-116015751	-
chr12	116022391	116022517	12:116022391-116022517	ENSG00000123066
chr12	116025590	116025728	12:116025590-116025728	ENSG00000123066
chr12	116040090	116040190	12:116040090-116040190	-
chr12	116041182	116041363	12:116041182-116041363	-
chr12	116041896	116041996	12:116041896-116041996	-
chr12	116050079	116050179	12:116050079-116050179	-
chr12	116053962	116054280	12:116053962-116054280	ENSG00000200665
chr12	116056412	116056512	12:116056412-116056512	ENSG00000200665
chr12	116062912	116063054	12:116062912-116063054	ENSG00000200665
chr12	116063878	116064096	12:116063878-116064096	ENSG00000200665
chr12	116071473	116071663	12:116071473-116071663	ENSG00000200665
chr12	116094022	116094180	12:116094022-116094180	ENSG00000200665
chr12	116109032	116109139	12:116109032-116109139	ENSG00000200665
chr12	116113537	116113637	12:116113537-116113637	ENSG00000200665
chr12	116116066	116116166	12:116116066-116116166	ENSG00000200665
chr12	116130491	116130686	12:116130491-116130686	-
chr12	116133788	116133969	12:116133788-116133969	-
chr12	116135315	116135483	12:116135315-116135483	-
chr12	116135751	116136201	12:116135751-116136201	ENSG00000207967
chr12	116136273	116136378	12:116136273-116136378	-
chr12	116136558	116136658	12:116136558-116136658	-
chr12	116141738	116141866	12:116141738-116141866	ENSG00000207967
chr12	116143529	116143629	12:116143529-116143629	ENSG00000207967
chr12	116145974	116146074	12:116145974-116146074	ENSG00000207967
chr12	116150203	116150313	12:116150203-116150313	ENSG00000207967
chr12	116150962	116151066	12:116150962-116151066	ENSG00000207967
chr12	116153846	116154339	12:116153846-116154339	ENSG00000207967
chr12	116158474	116158574	12:116158474-116158574	ENSG00000257979
chr12	116160649	116160827	12:116160649-116160827	ENSG00000257979
chr12	116165249	116165397	12:116165249-116165397	ENSG00000257979
chr12	116166997	116167162	12:116166997-116167162	ENSG00000257979
chr12	116168991	116169164	12:116168991-116169164	ENSG00000257979
chr12	116170973	116171261	12:116170973-116171261	ENSG00000258337,ENSG00000257979
chr12	116178007	116178107	12:116178007-116178107	ENSG00000258337,ENSG00000257979
chr12	116180342	116180539	12:116180342-116180539	ENSG00000258337
chr12	116181637	116181741	12:116181637-116181741	ENSG00000258337
chr12	116191953	116192053	12:116191953-116192053	ENSG00000258337
chr12	116215364	116215464	12:116215364-116215464	-
chr12	116222425	116222525	12:116222425-116222525	-
chr12	116234328	116234428	12:116234328-116234428	ENSG00000123066
chr12	116234768	116234868	12:116234768-116234868	ENSG00000123066
chr12	116236381	116236519	12:116236381-116236519	ENSG00000123066
chr12	116236997	116237282	12:116236997-116237282	ENSG00000123066
chr12	116240589	116240763	12:116240589-116240763	ENSG00000123066
chr12	116250471	116250571	12:116250471-116250571	-
chr12	116253842	116253981	12:116253842-116253981	-
chr12	116254610	116254730	12:116254610-116254730	-
chr12	116261111	116261240	12:116261111-116261240	-
chr12	116276058	116276285	12:116276058-116276285	ENSG00000123066
chr12	116276441	116276623	12:116276441-116276623	ENSG00000123066
chr12	116276742	116276921	12:116276742-116276921	ENSG00000123066
chr12	116277023	116277323	12:116277023-116277323	ENSG00000123066
chr12	116277354	116278099	12:116277354-116278099	ENSG00000123066
chr12	116302287	116302508	12:116302287-116302508	-
chr12	116315127	116315227	12:116315127-116315227	-
chr12	116319920	116320248	12:116319920-116320248	-
chr12	116358734	116358834	12:116358734-116358834	ENSG00000258346,ENSG00000286354
chr12	116358890	116359310	12:116358890-116359310	ENSG00000258346,ENSG00000286354
chr12	116362721	116362821	12:116362721-116362821	ENSG00000258346,ENSG00000286354
chr12	116373529	116373644	12:116373529-116373644	ENSG00000258346
chr12	116373765	116374053	12:116373765-116374053	ENSG00000258346
chr12	116381909	116382191	12:116381909-116382191	-
chr12	116383234	116383512	12:116383234-116383512	ENSG00000258346
chr12	116390047	116390171	12:116390047-116390171	-
chr12	116392111	116392371	12:116392111-116392371	-
chr12	116406347	116406473	12:116406347-116406473	-
chr12	116406532	116406632	12:116406532-116406632	-
chr12	116406679	116406850	12:116406679-116406850	-
chr12	116413637	116413902	12:116413637-116413902	-
chr12	116423271	116423371	12:116423271-116423371	ENSG00000264037
chr12	116424647	116424747	12:116424647-116424747	ENSG00000264037
chr12	116426437	116426673	12:116426437-116426673	ENSG00000264037
chr12	116427180	116427363	12:116427180-116427363	ENSG00000264037
chr12	116432140	116432240	12:116432140-116432240	ENSG00000264037
chr12	116433428	116433552	12:116433428-116433552	ENSG00000264037
chr12	116433948	116434482	12:116433948-116434482	ENSG00000275898,ENSG00000264037
chr12	116434608	116435112	12:116434608-116435112	ENSG00000264037
chr12	116448180	116448326	12:116448180-116448326	-
chr12	116450830	116451002	12:116450830-116451002	-
chr12	116451449	116451571	12:116451449-116451571	-
chr12	116454661	116454809	12:116454661-116454809	-
chr12	116455166	116455940	12:116455166-116455940	ENSG00000275898,ENSG00000258018
chr12	116456164	116456430	12:116456164-116456430	-
chr12	116456872	116457015	12:116456872-116457015	-
chr12	116458863	116459068	12:116458863-116459068	-
chr12	116459362	116459462	12:116459362-116459462	-
chr12	116459531	116459631	12:116459531-116459631	-
chr12	116460279	116462709	12:116460279-116462709	-
chr12	116505618	116505720	12:116505618-116505720	ENSG00000258018
chr12	116508301	116508532	12:116508301-116508532	ENSG00000275898,ENSG00000258018
chr12	116508657	116508757	12:116508657-116508757	ENSG00000258018
chr12	116524688	116524840	12:116524688-116524840	ENSG00000258018
chr12	116525494	116525721	12:116525494-116525721	ENSG00000196668
chr12	116525793	116525893	12:116525793-116525893	ENSG00000196668
chr12	116526230	116526330	12:116526230-116526330	ENSG00000196668
chr12	116528625	116528908	12:116528625-116528908	ENSG00000196668,ENSG00000258018
chr12	116528940	116529040	12:116528940-116529040	ENSG00000196668
chr12	116529122	116529353	12:116529122-116529353	ENSG00000196668,ENSG00000258018
chr12	116531238	116531338	12:116531238-116531338	ENSG00000196668
chr12	116531446	116531646	12:116531446-116531646	ENSG00000196668
chr12	116532122	116532222	12:116532122-116532222	ENSG00000196668
chr12	116532599	116532699	12:116532599-116532699	ENSG00000196668
chr12	116533284	116533746	12:116533284-116533746	ENSG00000196668
chr12	116536260	116536381	12:116536260-116536381	ENSG00000258102,ENSG00000196668
chr12	116538661	116538823	12:116538661-116538823	ENSG00000196668
chr12	116539473	116539590	12:116539473-116539590	ENSG00000258102,ENSG00000196668
chr12	116540205	116540384	12:116540205-116540384	ENSG00000258102,ENSG00000196668
chr12	116542752	116542864	12:116542752-116542864	ENSG00000258102,ENSG00000196668
chr12	116544731	116544844	12:116544731-116544844	ENSG00000258102,ENSG00000196668
chr12	116592246	116592392	12:116592246-116592392	ENSG00000258249,ENSG00000275898
chr12	116592507	116592607	12:116592507-116592607	ENSG00000258249,ENSG00000275898
chr12	116599273	116600106	12:116599273-116600106	ENSG00000258249,ENSG00000275898
chr12	116656351	116656493	12:116656351-116656493	ENSG00000257883
chr12	116658496	116658828	12:116658496-116658828	ENSG00000257883
chr12	116659930	116660030	12:116659930-116660030	ENSG00000257883
chr12	116676883	116676996	12:116676883-116676996	ENSG00000257883
chr12	116703344	116703449	12:116703344-116703449	ENSG00000274554,ENSG00000257654
chr12	116708958	116709165	12:116708958-116709165	ENSG00000257279,ENSG00000274554,ENSG00000239374,ENSG00000257654
chr12	116713245	116713382	12:116713245-116713382	ENSG00000257279,ENSG00000274554,ENSG00000239374,ENSG00000257654
chr12	116713893	116714110	12:116713893-116714110	-
chr12	116714230	116714429	12:116714230-116714429	ENSG00000274554
chr12	116717791	116717894	12:116717791-116717894	ENSG00000239374,ENSG00000111412
chr12	116717925	116718064	12:116717925-116718064	ENSG00000239374,ENSG00000111412
chr12	116737872	116738506	12:116737872-116738506	ENSG00000277840,ENSG00000257279,ENSG00000274554,ENSG00000239374,ENSG00000135119,ENSG00000111412
chr12	116782331	116782431	12:116782331-116782431	ENSG00000275467,ENSG00000201382,ENSG00000239374
chr12	116812286	116812420	12:116812286-116812420	ENSG00000275467,ENSG00000239374
chr12	116818272	116818421	12:116818272-116818421	ENSG00000275467,ENSG00000239374
chr12	116818723	116819074	12:116818723-116819074	ENSG00000274554,ENSG00000275467,ENSG00000239374
chr12	116819288	116819708	12:116819288-116819708	ENSG00000277840,ENSG00000257279,ENSG00000274554,ENSG00000240100,ENSG00000135116,ENSG00000275467,ENSG00000201382,ENSG00000239374,ENSG00000135119,ENSG00000111412
chr12	116821958	116822058	12:116821958-116822058	ENSG00000274554,ENSG00000275467
chr12	116823995	116824095	12:116823995-116824095	ENSG00000275467
chr12	116833935	116834035	12:116833935-116834035	ENSG00000275467,ENSG00000135119
chr12	116847735	116847835	12:116847735-116847835	-
chr12	116861518	116861686	12:116861518-116861686	ENSG00000135116
chr12	116888693	116888807	12:116888693-116888807	ENSG00000274554,ENSG00000240100,ENSG00000135116
chr12	116910926	116911078	12:116910926-116911078	ENSG00000257279,ENSG00000274554,ENSG00000174989,ENSG00000240100
chr12	116920130	116920274	12:116920130-116920274	ENSG00000257279,ENSG00000274554,ENSG00000174989,ENSG00000240100
chr12	117025652	117025949	12:117025652-117025949	ENSG00000258285,ENSG00000088992,ENSG00000277840,ENSG00000257279
chr12	117045010	117045110	12:117045010-117045110	ENSG00000088992,ENSG00000277840,ENSG00000257279
chr12	117063992	117064135	12:117063992-117064135	ENSG00000258285,ENSG00000088992,ENSG00000277840
chr12	117102092	117102192	12:117102092-117102192	ENSG00000258285,ENSG00000088992
chr12	117111351	117111473	12:117111351-117111473	ENSG00000258285,ENSG00000088992,ENSG00000277840,ENSG00000257279
chr12	117116912	117117012	12:117116912-117117012	ENSG00000258285,ENSG00000088992,ENSG00000277840
chr12	117120873	117121006	12:117120873-117121006	ENSG00000258285,ENSG00000277840,ENSG00000257279
chr12	117127086	117127186	12:117127086-117127186	ENSG00000277840
chr12	117139771	117139871	12:117139771-117139871	ENSG00000277840
chr12	117140661	117140761	12:117140661-117140761	-
chr12	117143161	117143300	12:117143161-117143300	-
chr12	117155141	117155241	12:117155141-117155241	ENSG00000135108
chr12	117155285	117155440	12:117155285-117155440	ENSG00000135108
chr12	117188342	117188510	12:117188342-117188510	ENSG00000135108
chr12	117188958	117189375	12:117188958-117189375	ENSG00000257465,ENSG00000135108
chr12	117189455	117189593	12:117189455-117189593	ENSG00000135108
chr12	117189687	117189911	12:117189687-117189911	ENSG00000135108
chr12	117190143	117190754	12:117190143-117190754	ENSG00000257465,ENSG00000135108
chr12	117191460	117191560	12:117191460-117191560	ENSG00000257465,ENSG00000135108
chr12	117405925	117406025	12:117405925-117406025	ENSG00000255686,ENSG00000257465,ENSG00000089250
chr12	117408153	117408253	12:117408153-117408253	ENSG00000255686,ENSG00000257465,ENSG00000089250
chr12	117492154	117492254	12:117492154-117492254	ENSG00000255686,ENSG00000089250
chr12	117492434	117492534	12:117492434-117492534	ENSG00000255686,ENSG00000089250
chr12	117538801	117538940	12:117538801-117538940	ENSG00000171435,ENSG00000255686,ENSG00000257465,ENSG00000089250
chr12	117565117	117565223	12:117565117-117565223	ENSG00000171435,ENSG00000255686,ENSG00000257465,ENSG00000089250
chr12	117615650	117615750	12:117615650-117615750	ENSG00000257465,ENSG00000089250
chr12	117677065	117677165	12:117677065-117677165	ENSG00000171435,ENSG00000257465,ENSG00000089250
chr12	117855300	117855400	12:117855300-117855400	ENSG00000256071,ENSG00000257465,ENSG00000089250
chr12	118016138	118016238	12:118016138-118016238	ENSG00000276292,ENSG00000277873,ENSG00000111445
chr12	118016457	118016993	12:118016457-118016993	ENSG00000276292,ENSG00000277873,ENSG00000111445,ENSG00000256071
chr12	118017078	118017178	12:118017078-118017178	ENSG00000276292,ENSG00000277873,ENSG00000111445
chr12	118028249	118028349	12:118028249-118028349	ENSG00000276292,ENSG00000277873,ENSG00000111445
chr12	118052267	118053070	12:118052267-118053070	ENSG00000274859,ENSG00000276292,ENSG00000176871,ENSG00000277873,ENSG00000256071
chr12	118059754	118059854	12:118059754-118059854	ENSG00000276292,ENSG00000176871
chr12	118060231	118060444	12:118060231-118060444	ENSG00000274859,ENSG00000176871
chr12	118060772	118061324	12:118060772-118061324	ENSG00000274859,ENSG00000276292,ENSG00000176871
chr12	118061911	118062111	12:118061911-118062111	ENSG00000274859,ENSG00000176871
chr12	118062157	118062478	12:118062157-118062478	ENSG00000274859,ENSG00000176871
chr12	118062515	118062670	12:118062515-118062670	ENSG00000274859,ENSG00000176871
chr12	118079869	118079969	12:118079869-118079969	ENSG00000274859,ENSG00000176834
chr12	118103564	118103767	12:118103564-118103767	ENSG00000176834
chr12	118103848	118104183	12:118103848-118104183	ENSG00000176834
chr12	118104241	118104341	12:118104241-118104341	ENSG00000176834
chr12	118120585	118120685	12:118120585-118120685	ENSG00000176834
chr12	118120980	118121086	12:118120980-118121086	ENSG00000176834
chr12	118121194	118121309	12:118121194-118121309	ENSG00000176834
chr12	118131562	118131662	12:118131562-118131662	ENSG00000089220,ENSG00000176834
chr12	118135559	118135667	12:118135559-118135667	ENSG00000089220,ENSG00000176834
chr12	118135735	118136252	12:118135735-118136252	ENSG00000240342,ENSG00000089220,ENSG00000176834,ENSG00000256071
chr12	118136330	118136883	12:118136330-118136883	ENSG00000089220,ENSG00000176834
chr12	118136964	118137075	12:118136964-118137075	ENSG00000089220,ENSG00000176834
chr12	118138868	118139694	12:118138868-118139694	ENSG00000240342,ENSG00000089220,ENSG00000176834,ENSG00000256071
chr12	118142565	118142665	12:118142565-118142665	ENSG00000089220,ENSG00000176834
chr12	118168325	118170696	12:118168325-118170696	ENSG00000135090
chr12	118182243	118182343	12:118182243-118182343	ENSG00000270482,ENSG00000240342,ENSG00000135090
chr12	118182449	118182585	12:118182449-118182585	ENSG00000111707,ENSG00000270482,ENSG00000240342,ENSG00000135090
chr12	118190496	118190596	12:118190496-118190596	ENSG00000240342,ENSG00000135090
chr12	118198976	118199121	12:118198976-118199121	ENSG00000240342,ENSG00000135090
chr12	118225040	118225140	12:118225040-118225140	ENSG00000240342
chr12	118371909	118372065	12:118371909-118372065	ENSG00000111707,ENSG00000270482,ENSG00000135090
chr12	118372444	118373411	12:118372444-118373411	ENSG00000111707,ENSG00000270482,ENSG00000240342,ENSG00000135090
chr12	118375789	118375895	12:118375789-118375895	ENSG00000111707,ENSG00000270482,ENSG00000135090
chr12	118376215	118376799	12:118376215-118376799	ENSG00000275409,ENSG00000275759,ENSG00000111707,ENSG00000270482,ENSG00000240342,ENSG00000135090
chr12	118376853	118377027	12:118376853-118377027	ENSG00000111707,ENSG00000270482,ENSG00000135090
chr12	118403036	118403181	12:118403036-118403181	ENSG00000275409,ENSG00000275759,ENSG00000111707
chr12	118452548	118452648	12:118452548-118452648	ENSG00000255618,ENSG00000256750,ENSG00000241590,ENSG00000255714,ENSG00000275409,ENSG00000275759
chr12	118513655	118513760	12:118513655-118513760	ENSG00000199809,ENSG00000255618,ENSG00000256750,ENSG00000241590,ENSG00000255714,ENSG00000275409,ENSG00000275759
chr12	118537634	118537740	12:118537634-118537740	ENSG00000199809,ENSG00000255814,ENSG00000255618,ENSG00000256750,ENSG00000241590,ENSG00000255714,ENSG00000275409,ENSG00000275759
chr12	118539975	118540075	12:118539975-118540075	ENSG00000255618,ENSG00000256750,ENSG00000241590,ENSG00000255714,ENSG00000275409,ENSG00000275759
chr12	118612190	118612350	12:118612190-118612350	ENSG00000255618,ENSG00000256750,ENSG00000241590,ENSG00000255714,ENSG00000275409,ENSG00000275759
chr12	118685264	118685364	12:118685264-118685364	ENSG00000199809,ENSG00000255814,ENSG00000255618,ENSG00000256750,ENSG00000241590,ENSG00000255714
chr12	118855176	118855276	12:118855176-118855276	ENSG00000256149,ENSG00000199809,ENSG00000255814,ENSG00000255618,ENSG00000256750,ENSG00000241590,ENSG00000255714
chr12	118877646	118877746	12:118877646-118877746	ENSG00000201042,ENSG00000256149,ENSG00000199809,ENSG00000255814,ENSG00000255618,ENSG00000256750,ENSG00000241590,ENSG00000255714
chr12	118884479	118884650	12:118884479-118884650	ENSG00000201042,ENSG00000256149,ENSG00000199809,ENSG00000255814,ENSG00000255618,ENSG00000256750,ENSG00000241590
chr12	118925884	118926111	12:118925884-118926111	ENSG00000256149,ENSG00000199809,ENSG00000255814,ENSG00000255618,ENSG00000256750,ENSG00000241590
chr12	118989962	118990098	12:118989962-118990098	ENSG00000244112,ENSG00000286233,ENSG00000139767
chr12	119044506	119044606	12:119044506-119044606	ENSG00000257095,ENSG00000256750
chr12	119147779	119147879	12:119147779-119147879	ENSG00000281196,ENSG00000213144,ENSG00000257095,ENSG00000139767
chr12	119147985	119148451	12:119147985-119148451	ENSG00000281196,ENSG00000213144,ENSG00000257095,ENSG00000139767
chr12	119153572	119153694	12:119153572-119153694	ENSG00000281196,ENSG00000213144,ENSG00000257095,ENSG00000139767
chr12	119176025	119176188	12:119176025-119176188	ENSG00000213144,ENSG00000256609,ENSG00000256884,ENSG00000152137,ENSG00000257095
chr12	119176230	119176592	12:119176230-119176592	ENSG00000281196,ENSG00000213144,ENSG00000256609,ENSG00000256884,ENSG00000152137,ENSG00000257095
chr12	119178562	119179013	12:119178562-119179013	ENSG00000281196,ENSG00000213144,ENSG00000256609,ENSG00000256884,ENSG00000152137,ENSG00000257095
chr12	119179594	119179694	12:119179594-119179694	ENSG00000213144,ENSG00000256609,ENSG00000256884,ENSG00000152137,ENSG00000257095
chr12	119204253	119204398	12:119204253-119204398	ENSG00000281196,ENSG00000213144,ENSG00000152137,ENSG00000257095
chr12	119208781	119208963	12:119208781-119208963	ENSG00000281196,ENSG00000256311,ENSG00000213144,ENSG00000257095
chr12	119247560	119247770	12:119247560-119247770	ENSG00000281196,ENSG00000256311,ENSG00000213144,ENSG00000257095
chr12	119328180	119328280	12:119328180-119328280	ENSG00000183273,ENSG00000281196
chr12	119479505	119479605	12:119479505-119479605	-
chr12	119580580	119580736	12:119580580-119580736	ENSG00000252886,ENSG00000224982,ENSG00000248636
chr12	119594911	119595011	12:119594911-119595011	ENSG00000252886,ENSG00000224982,ENSG00000248636
chr12	119667698	119667984	12:119667698-119667984	ENSG00000283768,ENSG00000111725,ENSG00000252886,ENSG00000248636
chr12	119668167	119668445	12:119668167-119668445	ENSG00000111725,ENSG00000252886,ENSG00000248636
chr12	119691374	119691506	12:119691374-119691506	ENSG00000283768,ENSG00000255692
chr12	119693088	119693190	12:119693088-119693190	ENSG00000283768,ENSG00000255692
chr12	119704178	119704285	12:119704178-119704285	ENSG00000283768,ENSG00000255692
chr12	119724159	119727908	12:119724159-119727908	ENSG00000283768
chr12	119759514	119759614	12:119759514-119759614	-
chr12	119785801	119785901	12:119785801-119785901	-
chr12	119789838	119789938	12:119789838-119789938	-
chr12	119790403	119791506	12:119790403-119791506	-
chr12	119794525	119794752	12:119794525-119794752	-
chr12	119800811	119800994	12:119800811-119800994	ENSG00000122966
chr12	119801035	119801551	12:119801035-119801551	ENSG00000122966
chr12	119802310	119802414	12:119802310-119802414	ENSG00000122966
chr12	119802485	119802938	12:119802485-119802938	ENSG00000122966
chr12	119803416	119803637	12:119803416-119803637	ENSG00000122966
chr12	119804096	119804248	12:119804096-119804248	ENSG00000122966
chr12	119804365	119804619	12:119804365-119804619	ENSG00000122966
chr12	119813816	119813916	12:119813816-119813916	-
chr12	119836812	119837091	12:119836812-119837091	ENSG00000226729,ENSG00000252886
chr12	119841820	119842756	12:119841820-119842756	ENSG00000252886
chr12	119842800	119842928	12:119842800-119842928	-
chr12	119843241	119843395	12:119843241-119843395	-
chr12	119843474	119843646	12:119843474-119843646	-
chr12	119847361	119847478	12:119847361-119847478	-
chr12	119847645	119847745	12:119847645-119847745	-
chr12	119869934	119870063	12:119869934-119870063	-
chr12	119876946	119877586	12:119876946-119877586	ENSG00000122966
chr12	119878752	119878852	12:119878752-119878852	ENSG00000122966
chr12	119882576	119882697	12:119882576-119882697	ENSG00000226729,ENSG00000122966
chr12	119902130	119902230	12:119902130-119902230	ENSG00000226729
chr12	119902925	119913251	12:119902925-119913251	-
chr12	119933729	119933839	12:119933729-119933839	ENSG00000226729
chr12	119981014	119981197	12:119981014-119981197	ENSG00000255575,ENSG00000278250,ENSG00000135127,ENSG00000226729
chr12	119989202	119989321	12:119989202-119989321	ENSG00000255575,ENSG00000278250,ENSG00000135127,ENSG00000226729
chr12	119989801	119989995	12:119989801-119989995	ENSG00000255575,ENSG00000278250,ENSG00000135127,ENSG00000226729
chr12	119991661	119991819	12:119991661-119991819	ENSG00000255575,ENSG00000278250,ENSG00000135127,ENSG00000226729
chr12	120086295	120086405	12:120086295-120086405	ENSG00000255575,ENSG00000278250,ENSG00000135127
chr12	120086900	120087493	12:120086900-120087493	ENSG00000277283,ENSG00000111737,ENSG00000255575,ENSG00000278250,ENSG00000135127,ENSG00000226729
chr12	120087524	120087706	12:120087524-120087706	ENSG00000255575,ENSG00000278250,ENSG00000135127
chr12	120088207	120088323	12:120088207-120088323	ENSG00000255575,ENSG00000278250,ENSG00000135127
chr12	120091619	120091719	12:120091619-120091719	ENSG00000111737,ENSG00000255575,ENSG00000135127
chr12	120091862	120091965	12:120091862-120091965	ENSG00000111737,ENSG00000255575,ENSG00000135127
chr12	120099233	120099333	12:120099233-120099333	ENSG00000111737,ENSG00000135127
chr12	120100701	120100963	12:120100701-120100963	ENSG00000111737,ENSG00000255575
chr12	120102435	120102535	12:120102435-120102535	ENSG00000111737
chr12	120116211	120116328	12:120116211-120116328	ENSG00000277283,ENSG00000111737
chr12	120116385	120117600	12:120116385-120117600	ENSG00000277283,ENSG00000111737
chr12	120118178	120118278	12:120118178-120118278	ENSG00000277283,ENSG00000111737
chr12	120150472	120150638	12:120150472-120150638	ENSG00000266704,ENSG00000089154
chr12	120162087	120162193	12:120162087-120162193	ENSG00000266704,ENSG00000089154
chr12	120163895	120164032	12:120163895-120164032	ENSG00000266704,ENSG00000089154
chr12	120194379	120195166	12:120194379-120195166	ENSG00000255857,ENSG00000089157,ENSG00000089154
chr12	120198193	120198300	12:120198193-120198300	ENSG00000255857,ENSG00000089157
chr12	120199298	120199452	12:120199298-120199452	ENSG00000255857,ENSG00000089157
chr12	120199961	120200146	12:120199961-120200146	ENSG00000255857,ENSG00000089157
chr12	120200829	120201973	12:120200829-120201973	ENSG00000255857,ENSG00000089157
chr12	120202303	120202448	12:120202303-120202448	ENSG00000255857,ENSG00000089157
chr12	120203297	120203397	12:120203297-120203397	ENSG00000255857,ENSG00000089157
chr12	120207435	120207554	12:120207435-120207554	ENSG00000255857,ENSG00000089157
chr12	120209392	120209576	12:120209392-120209576	ENSG00000255857,ENSG00000089157
chr12	120215102	120215221	12:120215102-120215221	ENSG00000275936,ENSG00000286067,ENSG00000089159,ENSG00000255857
chr12	120218233	120218333	12:120218233-120218333	ENSG00000275936,ENSG00000286067
chr12	120221250	120221412	12:120221250-120221412	ENSG00000275936,ENSG00000286067,ENSG00000089159
chr12	120221892	120222055	12:120221892-120222055	ENSG00000275936,ENSG00000286067,ENSG00000089159
chr12	120225592	120225723	12:120225592-120225723	ENSG00000275936,ENSG00000089159
chr12	120226958	120227058	12:120226958-120227058	ENSG00000275936,ENSG00000089159
chr12	120228169	120228754	12:120228169-120228754	ENSG00000275936,ENSG00000089159
chr12	120229226	120229326	12:120229226-120229326	ENSG00000275936,ENSG00000089159
chr12	120229662	120229762	12:120229662-120229762	ENSG00000275936,ENSG00000089159
chr12	120229810	120230188	12:120229810-120230188	ENSG00000275936,ENSG00000089159
chr12	120230220	120230353	12:120230220-120230353	ENSG00000240925,ENSG00000089159
chr12	120234848	120235125	12:120234848-120235125	ENSG00000240925,ENSG00000089159
chr12	120235531	120235676	12:120235531-120235676	ENSG00000240925,ENSG00000089159
chr12	120235734	120235873	12:120235734-120235873	ENSG00000240925
chr12	120237677	120237777	12:120237677-120237777	ENSG00000240925
chr12	120238008	120238223	12:120238008-120238223	ENSG00000240925
chr12	120246420	120246584	12:120246420-120246584	ENSG00000240925,ENSG00000089159
chr12	120248473	120248573	12:120248473-120248573	ENSG00000240925
chr12	120256404	120256504	12:120256404-120256504	ENSG00000240925
chr12	120256961	120257740	12:120256961-120257740	ENSG00000240925,ENSG00000089159
chr12	120257859	120257959	12:120257859-120257959	ENSG00000240925
chr12	120258263	120258363	12:120258263-120258363	ENSG00000240925
chr12	120261897	120262536	12:120261897-120262536	ENSG00000123009,ENSG00000240925,ENSG00000089159
chr12	120262635	120262994	12:120262635-120262994	ENSG00000240925,ENSG00000089159
chr12	120263135	120263388	12:120263135-120263388	ENSG00000089159
chr12	120263811	120263911	12:120263811-120263911	-
chr12	120263993	120264152	12:120263993-120264152	ENSG00000240925,ENSG00000089159
chr12	120265408	120266173	12:120265408-120266173	ENSG00000123009,ENSG00000089159
chr12	120268307	120268407	12:120268307-120268407	ENSG00000089159
chr12	120290157	120290366	12:120290157-120290366	ENSG00000200795,ENSG00000202538,ENSG00000123009
chr12	120290873	120291034	12:120290873-120291034	ENSG00000200795,ENSG00000202538,ENSG00000123009
chr12	120291253	120291704	12:120291253-120291704	ENSG00000200795,ENSG00000202538,ENSG00000123009
chr12	120291737	120292364	12:120291737-120292364	ENSG00000089163,ENSG00000200795,ENSG00000202538,ENSG00000123009
chr12	120292633	120292750	12:120292633-120292750	ENSG00000200795,ENSG00000202538,ENSG00000123009
chr12	120293002	120293299	12:120293002-120293299	ENSG00000200795,ENSG00000202538,ENSG00000123009
chr12	120293332	120293551	12:120293332-120293551	ENSG00000200795,ENSG00000202538,ENSG00000123009
chr12	120293632	120293732	12:120293632-120293732	ENSG00000200795,ENSG00000202538,ENSG00000123009
chr12	120296770	120296882	12:120296770-120296882	ENSG00000089163,ENSG00000200795,ENSG00000202538
chr12	120298341	120298469	12:120298341-120298469	ENSG00000089163,ENSG00000200795,ENSG00000202538
chr12	120301595	120302097	12:120301595-120302097	ENSG00000089163
chr12	120302186	120302375	12:120302186-120302375	ENSG00000252659,ENSG00000089163,ENSG00000200795,ENSG00000202538
chr12	120302441	120302588	12:120302441-120302588	ENSG00000089163
chr12	120305212	120305312	12:120305212-120305312	ENSG00000252659,ENSG00000089163
chr12	120305405	120305505	12:120305405-120305505	ENSG00000252659,ENSG00000089163
chr12	120308855	120308967	12:120308855-120308967	ENSG00000252659,ENSG00000089163
chr12	120315509	120315609	12:120315509-120315609	ENSG00000170890,ENSG00000252659
chr12	120317204	120317974	12:120317204-120317974	ENSG00000170890,ENSG00000252659,ENSG00000089163
chr12	120319617	120319776	12:120319617-120319776	ENSG00000170890,ENSG00000252659
chr12	120333547	120333647	12:120333547-120333647	ENSG00000170890
chr12	120352912	120353012	12:120352912-120353012	ENSG00000256695,ENSG00000239881,ENSG00000135097
chr12	120356640	120356859	12:120356640-120356859	ENSG00000256695,ENSG00000239881,ENSG00000135097
chr12	120369165	120369299	12:120369165-120369299	ENSG00000256695,ENSG00000239881,ENSG00000135097
chr12	120395208	120395324	12:120395208-120395324	ENSG00000256695,ENSG00000239881
chr12	120400589	120400689	12:120400589-120400689	ENSG00000256695,ENSG00000239881
chr12	120430537	120430656	12:120430537-120430656	ENSG00000111780,ENSG00000111775
chr12	120435744	120435844	12:120435744-120435844	ENSG00000257218,ENSG00000170855,ENSG00000111780,ENSG00000111775
chr12	120437773	120438163	12:120437773-120438163	ENSG00000219355,ENSG00000257218,ENSG00000170855,ENSG00000111780,ENSG00000111775
chr12	120439170	120439270	12:120439170-120439270	ENSG00000257218,ENSG00000170855,ENSG00000111780,ENSG00000111775
chr12	120446108	120446682	12:120446108-120446682	ENSG00000111786,ENSG00000219355,ENSG00000257218,ENSG00000170855,ENSG00000111780,ENSG00000111775
chr12	120462265	120462417	12:120462265-120462417	ENSG00000088986,ENSG00000111786,ENSG00000219355
chr12	120469577	120470250	12:120469577-120470250	ENSG00000248008,ENSG00000088986,ENSG00000111786,ENSG00000219355,ENSG00000257218,ENSG00000170855,ENSG00000111780,ENSG00000111775
chr12	120470555	120470655	12:120470555-120470655	ENSG00000111786
chr12	120483771	120483871	12:120483771-120483871	-
chr12	120491242	120491342	12:120491242-120491342	ENSG00000248008,ENSG00000088986
chr12	120495749	120496324	12:120495749-120496324	ENSG00000222601,ENSG00000110871,ENSG00000278344,ENSG00000248008,ENSG00000088986
chr12	120496367	120496835	12:120496367-120496835	ENSG00000222601,ENSG00000278344,ENSG00000248008,ENSG00000088986
chr12	120497074	120497174	12:120497074-120497174	ENSG00000222601,ENSG00000278344,ENSG00000248008,ENSG00000088986
chr12	120503924	120504024	12:120503924-120504024	ENSG00000222601,ENSG00000278344,ENSG00000248008,ENSG00000088986
chr12	120513613	120513793	12:120513613-120513793	ENSG00000241030,ENSG00000222601,ENSG00000110871,ENSG00000278344
chr12	120513963	120514435	12:120513963-120514435	ENSG00000241030,ENSG00000222601,ENSG00000110871,ENSG00000278344
chr12	120514951	120515051	12:120514951-120515051	ENSG00000241030,ENSG00000110871
chr12	120516162	120516262	12:120516162-120516262	ENSG00000241030,ENSG00000110871
chr12	120516882	120516982	12:120516882-120516982	ENSG00000241030,ENSG00000110871
chr12	120528763	120529480	12:120528763-120529480	ENSG00000288623,ENSG00000022840,ENSG00000241030,ENSG00000110871
chr12	120531119	120531370	12:120531119-120531370	ENSG00000288623,ENSG00000022840,ENSG00000110871
chr12	120533890	120533990	12:120533890-120533990	ENSG00000288623,ENSG00000022840,ENSG00000110871
chr12	120534099	120534199	12:120534099-120534199	ENSG00000288623,ENSG00000022840,ENSG00000110871
chr12	120534234	120534875	12:120534234-120534875	ENSG00000288623,ENSG00000022840,ENSG00000110871
chr12	120534930	120535109	12:120534930-120535109	ENSG00000288623,ENSG00000022840,ENSG00000110871
chr12	120560848	120560948	12:120560848-120560948	ENSG00000022840
chr12	120576087	120576215	12:120576087-120576215	ENSG00000167272,ENSG00000022840
chr12	120578037	120578160	12:120578037-120578160	ENSG00000167272,ENSG00000022840
chr12	120578475	120578788	12:120578475-120578788	ENSG00000167272,ENSG00000022840
chr12	120580494	120580594	12:120580494-120580594	ENSG00000167272
chr12	120581125	120581225	12:120581125-120581225	ENSG00000167272
chr12	120581310	120581619	12:120581310-120581619	ENSG00000135100,ENSG00000241388,ENSG00000175970,ENSG00000242137,ENSG00000167272,ENSG00000022840
chr12	120581671	120581771	12:120581671-120581771	ENSG00000167272
chr12	120584560	120584796	12:120584560-120584796	ENSG00000167272,ENSG00000022840
chr12	120584916	120585016	12:120584916-120585016	ENSG00000167272
chr12	120589433	120589533	12:120589433-120589533	ENSG00000242137,ENSG00000167272
chr12	120590034	120590134	12:120590034-120590134	ENSG00000242137
chr12	120590266	120590366	12:120590266-120590366	ENSG00000242137
chr12	120628145	120628245	12:120628145-120628245	-
chr12	120640457	120640557	12:120640457-120640557	ENSG00000157782,ENSG00000256008
chr12	120640690	120640790	12:120640690-120640790	ENSG00000157782,ENSG00000256008
chr12	120647082	120647257	12:120647082-120647257	ENSG00000135100,ENSG00000241388,ENSG00000175970,ENSG00000157782,ENSG00000256008
chr12	120649056	120649225	12:120649056-120649225	ENSG00000157782,ENSG00000256008
chr12	120649360	120649460	12:120649360-120649460	ENSG00000157782,ENSG00000256008
chr12	120669672	120669791	12:120669672-120669791	ENSG00000157782
chr12	120677226	120677326	12:120677226-120677326	ENSG00000256364
chr12	120678689	120685624	12:120678689-120685624	ENSG00000277423,ENSG00000256364,ENSG00000110917,ENSG00000157782
chr12	120686209	120687384	12:120686209-120687384	ENSG00000135100,ENSG00000241388,ENSG00000175970,ENSG00000276188,ENSG00000277423,ENSG00000256364,ENSG00000110917,ENSG00000157782
chr12	120687417	120687635	12:120687417-120687635	ENSG00000277423,ENSG00000256364,ENSG00000110917
chr12	120710131	120710513	12:120710131-120710513	ENSG00000284143,ENSG00000256569,ENSG00000175970,ENSG00000276188,ENSG00000277423,ENSG00000256364,ENSG00000110917,ENSG00000157782
chr12	120710610	120711002	12:120710610-120711002	ENSG00000175970,ENSG00000276188,ENSG00000277423,ENSG00000256364
chr12	120711071	120711210	12:120711071-120711210	ENSG00000175970,ENSG00000276188,ENSG00000277423,ENSG00000256364
chr12	120714037	120714144	12:120714037-120714144	ENSG00000175970,ENSG00000276188,ENSG00000277423,ENSG00000256364
chr12	120720284	120720384	12:120720284-120720384	ENSG00000122971,ENSG00000284143,ENSG00000256569
chr12	120721716	120721834	12:120721716-120721834	ENSG00000122971,ENSG00000284143,ENSG00000256569,ENSG00000175970
chr12	120725412	120725576	12:120725412-120725576	ENSG00000122971,ENSG00000284143,ENSG00000256569
chr12	120725621	120726153	12:120725621-120726153	ENSG00000135100,ENSG00000241388,ENSG00000122971,ENSG00000284143,ENSG00000256569,ENSG00000175970,ENSG00000277423
chr12	120726335	120726462	12:120726335-120726462	ENSG00000122971,ENSG00000284143,ENSG00000256569
chr12	120726998	120729196	12:120726998-120729196	ENSG00000122971,ENSG00000284143,ENSG00000256569
chr12	120769047	120769147	12:120769047-120769147	ENSG00000157837,ENSG00000255946
chr12	120770640	120770751	12:120770640-120770751	ENSG00000157837,ENSG00000255946
chr12	120775939	120776188	12:120775939-120776188	ENSG00000135100,ENSG00000157837,ENSG00000255946
chr12	120776276	120776501	12:120776276-120776501	ENSG00000157837,ENSG00000255946
chr12	120792579	120792773	12:120792579-120792773	ENSG00000157837
chr12	120798023	120798123	12:120798023-120798123	ENSG00000157837
chr12	120813822	120813939	12:120813822-120813939	ENSG00000157837
chr12	120818070	120818218	12:120818070-120818218	ENSG00000157837
chr12	120818441	120818683	12:120818441-120818683	ENSG00000157837
chr12	120841584	120841831	12:120841584-120841831	ENSG00000213137,ENSG00000157837
chr12	120845452	120845552	12:120845452-120845552	ENSG00000213137
chr12	120846020	120846120	12:120846020-120846120	ENSG00000213137
chr12	120864559	120864670	12:120864559-120864670	-
chr12	120875355	120875472	12:120875355-120875472	-
chr12	120887426	120887529	12:120887426-120887529	ENSG00000244585
chr12	120903468	120903796	12:120903468-120903796	ENSG00000244585,ENSG00000286493,ENSG00000157837
chr12	120903929	120904916	12:120903929-120904916	ENSG00000135100,ENSG00000241388,ENSG00000244585,ENSG00000231313,ENSG00000286493,ENSG00000157837
chr12	120907182	120907543	12:120907182-120907543	ENSG00000135100,ENSG00000241388,ENSG00000244585,ENSG00000231313,ENSG00000286493,ENSG00000157837
chr12	121016435	121016684	12:121016435-121016684	ENSG00000283542,ENSG00000135114,ENSG00000157895,ENSG00000135100,ENSG00000241388
chr12	121039035	121039163	12:121039035-121039163	ENSG00000283542,ENSG00000135114
chr12	121070294	121070414	12:121070294-121070414	ENSG00000279001,ENSG00000256963,ENSG00000283542
chr12	121101242	121101342	12:121101242-121101342	ENSG00000223538,ENSG00000201945,ENSG00000279001,ENSG00000283542
chr12	121110436	121110544	12:121110436-121110544	ENSG00000223538,ENSG00000201945,ENSG00000279001,ENSG00000283542
chr12	121113618	121113726	12:121113618-121113726	ENSG00000223538,ENSG00000201945,ENSG00000279001,ENSG00000283542
chr12	121127884	121127984	12:121127884-121127984	ENSG00000089041
chr12	121128736	121129603	12:121128736-121129603	ENSG00000089041,ENSG00000279001,ENSG00000283542
chr12	121132617	121133336	12:121132617-121133336	ENSG00000089041
chr12	121133378	121133504	12:121133378-121133504	ENSG00000089041
chr12	121134235	121134335	12:121134235-121134335	ENSG00000089041
chr12	121141813	121141913	12:121141813-121141913	ENSG00000089041
chr12	121142081	121142232	12:121142081-121142232	ENSG00000089041
chr12	121145272	121145543	12:121145272-121145543	-
chr12	121152484	121152669	12:121152484-121152669	-
chr12	121167346	121167519	12:121167346-121167519	-
chr12	121173759	121173971	12:121173759-121173971	-
chr12	121174071	121174177	12:121174071-121174177	-
chr12	121190035	121190199	12:121190035-121190199	ENSG00000274029,ENSG00000286248
chr12	121190241	121190341	12:121190241-121190341	ENSG00000274029,ENSG00000286248
chr12	121190742	121190850	12:121190742-121190850	ENSG00000274029,ENSG00000286248
chr12	121208840	121208965	12:121208840-121208965	ENSG00000135124
chr12	121209750	121210622	12:121209750-121210622	ENSG00000135124
chr12	121215664	121215764	12:121215664-121215764	ENSG00000135124
chr12	121217985	121218133	12:121217985-121218133	ENSG00000135124
chr12	121226404	121226506	12:121226404-121226506	ENSG00000135124
chr12	121237425	121237525	12:121237425-121237525	-
chr12	121240505	121240850	12:121240505-121240850	-
chr12	121240950	121241050	12:121240950-121241050	-
chr12	121245583	121245683	12:121245583-121245683	-
chr12	121255765	121255908	12:121255765-121255908	-
chr12	121258454	121258559	12:121258454-121258559	ENSG00000110931
chr12	121274076	121274176	12:121274076-121274176	ENSG00000110931
chr12	121274329	121274429	12:121274329-121274429	ENSG00000110931
chr12	121280051	121280151	12:121280051-121280151	-
chr12	121282182	121282396	12:121282182-121282396	-
chr12	121283164	121283342	12:121283164-121283342	-
chr12	121284017	121284192	12:121284017-121284192	-
chr12	121284518	121284618	12:121284518-121284618	-
chr12	121284654	121285398	12:121284654-121285398	ENSG00000110931
chr12	121285435	121285569	12:121285435-121285569	-
chr12	121285785	121285885	12:121285785-121285885	-
chr12	121289043	121289161	12:121289043-121289161	-
chr12	121289211	121289311	12:121289211-121289311	-
chr12	121290528	121290628	12:121290528-121290628	ENSG00000110931
chr12	121296224	121296414	12:121296224-121296414	ENSG00000110931
chr12	121296522	121297165	12:121296522-121297165	ENSG00000110931
chr12	121297281	121297382	12:121297281-121297382	ENSG00000110931
chr12	121297435	121297550	12:121297435-121297550	ENSG00000110931
chr12	121310338	121310438	12:121310338-121310438	ENSG00000089053
chr12	121333118	121333237	12:121333118-121333237	ENSG00000089053
chr12	121352060	121352715	12:121352060-121352715	ENSG00000284402,ENSG00000170633,ENSG00000089053
chr12	121352784	121352901	12:121352784-121352901	ENSG00000089053
chr12	121353159	121353415	12:121353159-121353415	ENSG00000089053
chr12	121354349	121355384	12:121354349-121355384	ENSG00000089053
chr12	121362458	121362575	12:121362458-121362575	ENSG00000089053
chr12	121385727	121385827	12:121385727-121385827	ENSG00000258435
chr12	121394368	121394468	12:121394368-121394468	ENSG00000258435
chr12	121399100	121399200	12:121399100-121399200	ENSG00000170633,ENSG00000258435
chr12	121399847	121400539	12:121399847-121400539	ENSG00000284402,ENSG00000170633,ENSG00000258435,ENSG00000089053
chr12	121400876	121401041	12:121400876-121401041	ENSG00000170633
chr12	121419140	121419240	12:121419140-121419240	ENSG00000170633
chr12	121428833	121428933	12:121428833-121428933	ENSG00000284402
chr12	121431615	121431717	12:121431615-121431717	ENSG00000284402
chr12	121443273	121443465	12:121443273-121443465	ENSG00000284402
chr12	121452581	121452681	12:121452581-121452681	ENSG00000284402
chr12	121452825	121452925	12:121452825-121452925	ENSG00000284402
chr12	121457602	121457766	12:121457602-121457766	-
chr12	121464570	121464670	12:121464570-121464670	-
chr12	121466595	121466708	12:121466595-121466708	-
chr12	121466833	121468055	12:121466833-121468055	ENSG00000284402,ENSG00000089094
chr12	121477492	121477675	12:121477492-121477675	-
chr12	121492941	121493041	12:121492941-121493041	-
chr12	121495567	121495681	12:121495567-121495681	-
chr12	121500677	121500777	12:121500677-121500777	-
chr12	121518823	121518945	12:121518823-121518945	-
chr12	121520916	121521039	12:121520916-121521039	-
chr12	121522089	121522189	12:121522089-121522189	-
chr12	121523511	121523700	12:121523511-121523700	-
chr12	121523845	121524006	12:121523845-121524006	-
chr12	121536055	121536579	12:121536055-121536579	ENSG00000089094
chr12	121536710	121536810	12:121536710-121536810	ENSG00000089094
chr12	121536916	121537940	12:121536916-121537940	ENSG00000089094
chr12	121538029	121538181	12:121538029-121538181	ENSG00000089094
chr12	121540072	121540172	12:121540072-121540172	ENSG00000089094
chr12	121563293	121563457	12:121563293-121563457	-
chr12	121566212	121566312	12:121566212-121566312	-
chr12	121567381	121567481	12:121567381-121567481	-
chr12	121568055	121568155	12:121568055-121568155	-
chr12	121568986	121569401	12:121568986-121569401	-
chr12	121570603	121570765	12:121570603-121570765	-
chr12	121577909	121578009	12:121577909-121578009	ENSG00000256742,ENSG00000089094
chr12	121578264	121578694	12:121578264-121578694	ENSG00000256742,ENSG00000089094
chr12	121578897	121578997	12:121578897-121578997	ENSG00000256742,ENSG00000089094
chr12	121579968	121580204	12:121579968-121580204	ENSG00000256742,ENSG00000089094
chr12	121580236	121580487	12:121580236-121580487	ENSG00000256742,ENSG00000089094
chr12	121580573	121580736	12:121580573-121580736	ENSG00000256742,ENSG00000089094
chr12	121581533	121581652	12:121581533-121581652	ENSG00000256742,ENSG00000089094
chr12	121582799	121583001	12:121582799-121583001	ENSG00000256742,ENSG00000089094
chr12	121583130	121583244	12:121583130-121583244	ENSG00000256742,ENSG00000089094
chr12	121588328	121588463	12:121588328-121588463	ENSG00000256742,ENSG00000089094
chr12	121590040	121590479	12:121590040-121590479	ENSG00000252393,ENSG00000256742
chr12	121590549	121590649	12:121590549-121590649	ENSG00000252393
chr12	121610670	121610800	12:121610670-121610800	ENSG00000252393
chr12	121611925	121612025	12:121611925-121612025	ENSG00000252393
chr12	121624556	121624656	12:121624556-121624656	ENSG00000252393
chr12	121624728	121624858	12:121624728-121624858	ENSG00000252393
chr12	121624899	121625026	12:121624899-121625026	ENSG00000276045,ENSG00000252393
chr12	121625732	121625832	12:121625732-121625832	ENSG00000276045
chr12	121626073	121627451	12:121626073-121627451	ENSG00000139714,ENSG00000276045,ENSG00000252393
chr12	121627572	121627826	12:121627572-121627826	ENSG00000276045
chr12	121628054	121628311	12:121628054-121628311	ENSG00000276045
chr12	121629803	121629928	12:121629803-121629928	ENSG00000276045
chr12	121631695	121631812	12:121631695-121631812	ENSG00000276045
chr12	121633255	121633356	12:121633255-121633356	ENSG00000276045
chr12	121635024	121635130	12:121635024-121635130	-
chr12	121635655	121635849	12:121635655-121635849	-
chr12	121641782	121641882	12:121641782-121641882	-
chr12	121668706	121668827	12:121668706-121668827	ENSG00000139714
chr12	121672647	121672747	12:121672647-121672747	ENSG00000139714
chr12	121673095	121673201	12:121673095-121673201	ENSG00000139714
chr12	121679659	121679860	12:121679659-121679860	ENSG00000139714
chr12	121679979	121680387	12:121679979-121680387	ENSG00000286586
chr12	121682158	121682265	12:121682158-121682265	ENSG00000286586
chr12	121685302	121685417	12:121685302-121685417	ENSG00000286586
chr12	121686144	121686415	12:121686144-121686415	ENSG00000286586
chr12	121686869	121687368	12:121686869-121687368	ENSG00000286586
chr12	121687505	121687684	12:121687505-121687684	ENSG00000286586
chr12	121687724	121687977	12:121687724-121687977	ENSG00000286586
chr12	121700062	121700182	12:121700062-121700182	-
chr12	121710638	121710739	12:121710638-121710739	ENSG00000188735
chr12	121712615	121712863	12:121712615-121712863	ENSG00000188735
chr12	121724444	121724575	12:121724444-121724575	-
chr12	121732273	121732408	12:121732273-121732408	-
chr12	121753816	121753916	12:121753816-121753916	ENSG00000188735
chr12	121754005	121754363	12:121754005-121754363	ENSG00000188735
chr12	121756724	121756824	12:121756724-121756824	ENSG00000188735
chr12	121767797	121767987	12:121767797-121767987	-
chr12	121785259	121785371	12:121785259-121785371	ENSG00000139725,ENSG00000188735
chr12	121785871	121786039	12:121785871-121786039	ENSG00000139725
chr12	121793517	121793683	12:121793517-121793683	ENSG00000139725,ENSG00000188735
chr12	121793799	121794100	12:121793799-121794100	ENSG00000139725
chr12	121794210	121794758	12:121794210-121794758	ENSG00000272849,ENSG00000139725,ENSG00000188735
chr12	121794823	121795728	12:121794823-121795728	ENSG00000139718,ENSG00000274292,ENSG00000272849,ENSG00000212694,ENSG00000139725
chr12	121795780	121795943	12:121795780-121795943	ENSG00000139718,ENSG00000274292,ENSG00000272849,ENSG00000212694,ENSG00000139725
chr12	121795980	121796080	12:121795980-121796080	ENSG00000139718,ENSG00000274292,ENSG00000272849,ENSG00000212694
chr12	121796187	121796301	12:121796187-121796301	ENSG00000139718,ENSG00000274292,ENSG00000272849,ENSG00000212694,ENSG00000139725
chr12	121796432	121796532	12:121796432-121796532	ENSG00000139718,ENSG00000274292,ENSG00000272849,ENSG00000212694
chr12	121796628	121796784	12:121796628-121796784	ENSG00000139718,ENSG00000274292,ENSG00000272849,ENSG00000212694,ENSG00000139725
chr12	121797018	121797744	12:121797018-121797744	ENSG00000287493,ENSG00000139718,ENSG00000274292,ENSG00000272849,ENSG00000212694,ENSG00000139725
chr12	121797995	121798412	12:121797995-121798412	ENSG00000139718,ENSG00000274292,ENSG00000272849,ENSG00000212694,ENSG00000139725
chr12	121798781	121798918	12:121798781-121798918	ENSG00000139718,ENSG00000274292,ENSG00000272849,ENSG00000212694,ENSG00000139725
chr12	121799128	121801118	12:121799128-121801118	ENSG00000139718,ENSG00000274292,ENSG00000272849,ENSG00000212694,ENSG00000139725
chr12	121801277	121801477	12:121801277-121801477	ENSG00000139718,ENSG00000274292,ENSG00000272849,ENSG00000212694
chr12	121801594	121801732	12:121801594-121801732	ENSG00000139718,ENSG00000274292,ENSG00000272849,ENSG00000212694
chr12	121802498	121802598	12:121802498-121802598	ENSG00000139718,ENSG00000274292,ENSG00000272849,ENSG00000212694
chr12	121802778	121803685	12:121802778-121803685	ENSG00000139718,ENSG00000274292,ENSG00000272849,ENSG00000212694,ENSG00000139725
chr12	121803838	121804251	12:121803838-121804251	ENSG00000139718,ENSG00000274292,ENSG00000272849,ENSG00000212694,ENSG00000139725
chr12	121804569	121804726	12:121804569-121804726	ENSG00000139718,ENSG00000274292,ENSG00000272849,ENSG00000212694
chr12	121804844	121805115	12:121804844-121805115	ENSG00000139718,ENSG00000274292,ENSG00000272849,ENSG00000212694
chr12	121805727	121805857	12:121805727-121805857	ENSG00000139718,ENSG00000274292,ENSG00000212694,ENSG00000139725
chr12	121811519	121811669	12:121811519-121811669	ENSG00000272849
chr12	121811790	121811905	12:121811790-121811905	ENSG00000272849
chr12	121811987	121812282	12:121811987-121812282	ENSG00000139718,ENSG00000274292,ENSG00000272849,ENSG00000212694,ENSG00000139725
chr12	121812453	121812707	12:121812453-121812707	ENSG00000272849
chr12	121817295	121817397	12:121817295-121817397	-
chr12	121825917	121826017	12:121825917-121826017	-
chr12	121827807	121827957	12:121827807-121827957	-
chr12	121830206	121830451	12:121830206-121830451	-
chr12	121830846	121830946	12:121830846-121830946	-
chr12	121839398	121839969	12:121839398-121839969	ENSG00000110801,ENSG00000287493,ENSG00000256811
chr12	121850581	121850753	12:121850581-121850753	ENSG00000256811,ENSG00000158104
chr12	121858950	121859180	12:121858950-121859180	ENSG00000278084,ENSG00000256811,ENSG00000158104
chr12	121861708	121861808	12:121861708-121861808	ENSG00000278084,ENSG00000256811,ENSG00000158104
chr12	121866402	121866507	12:121866402-121866507	ENSG00000278084,ENSG00000256811,ENSG00000158104
chr12	121888553	121889418	12:121888553-121889418	ENSG00000283389,ENSG00000256950,ENSG00000110801,ENSG00000287493,ENSG00000278084
chr12	121891549	121891649	12:121891549-121891649	ENSG00000283389,ENSG00000256950,ENSG00000110801,ENSG00000287493
chr12	121899749	121899849	12:121899749-121899849	ENSG00000239082,ENSG00000283389,ENSG00000110801
chr12	121904268	121904432	12:121904268-121904432	ENSG00000239082,ENSG00000283389,ENSG00000110801
chr12	121918032	121918340	12:121918032-121918340	ENSG00000158023,ENSG00000239082,ENSG00000256950,ENSG00000110801
chr12	121918447	121918547	12:121918447-121918547	ENSG00000158023,ENSG00000239082,ENSG00000256950,ENSG00000110801
chr12	121919646	121919783	12:121919646-121919783	ENSG00000158023,ENSG00000239082,ENSG00000256950,ENSG00000110801
chr12	121924812	121924950	12:121924812-121924950	ENSG00000158023,ENSG00000256950
chr12	121927249	121927349	12:121927249-121927349	ENSG00000158023
chr12	121948790	121948890	12:121948790-121948890	ENSG00000158023
chr12	121979111	121979298	12:121979111-121979298	-
chr12	121980919	121981019	12:121980919-121981019	-
chr12	122023191	122023651	12:122023191-122023651	ENSG00000110987,ENSG00000255856
chr12	122023683	122023878	12:122023683-122023878	ENSG00000110987,ENSG00000255856
chr12	122051356	122051491	12:122051356-122051491	-
chr12	122054451	122054565	12:122054451-122054565	-
chr12	122062966	122063326	12:122062966-122063326	ENSG00000256546
chr12	122063878	122064312	12:122063878-122064312	ENSG00000256546
chr12	122065398	122065498	12:122065398-122065498	ENSG00000256546
chr12	122070935	122071202	12:122070935-122071202	ENSG00000175727,ENSG00000256546
chr12	122072637	122072737	12:122072637-122072737	ENSG00000175727,ENSG00000256546
chr12	122078227	122079082	12:122078227-122079082	ENSG00000175727,ENSG00000256546
chr12	122079192	122079292	12:122079192-122079292	ENSG00000175727
chr12	122079335	122079493	12:122079335-122079493	ENSG00000175727
chr12	122080218	122080318	12:122080218-122080318	ENSG00000175727
chr12	122080572	122080769	12:122080572-122080769	ENSG00000175727,ENSG00000256546
chr12	122081270	122081378	12:122081270-122081378	ENSG00000175727
chr12	122081444	122081553	12:122081444-122081553	ENSG00000175727
chr12	122081611	122082200	12:122081611-122082200	ENSG00000175727
chr12	122082653	122082953	12:122082653-122082953	ENSG00000175727,ENSG00000256546
chr12	122091272	122091447	12:122091272-122091447	-
chr12	122094655	122094765	12:122094655-122094765	-
chr12	122097963	122098172	12:122097963-122098172	-
chr12	122098281	122098682	12:122098281-122098682	ENSG00000256546
chr12	122116015	122116115	12:122116015-122116115	-
chr12	122116829	122117468	12:122116829-122117468	ENSG00000256546
chr12	122123175	122123594	12:122123175-122123594	ENSG00000175727
chr12	122126179	122126391	12:122126179-122126391	ENSG00000175727
chr12	122129652	122129921	12:122129652-122129921	ENSG00000175727
chr12	122137816	122137945	12:122137816-122137945	ENSG00000175727
chr12	122141770	122141870	12:122141770-122141870	ENSG00000175727
chr12	122147740	122147847	12:122147740-122147847	-
chr12	122176693	122176844	12:122176693-122176844	ENSG00000204671,ENSG00000158113
chr12	122190400	122190500	12:122190400-122190500	ENSG00000176383,ENSG00000158113
chr12	122203536	122203636	12:122203536-122203636	ENSG00000176383,ENSG00000158113
chr12	122204751	122204851	12:122204751-122204851	ENSG00000176383,ENSG00000158113
chr12	122221534	122221634	12:122221534-122221634	ENSG00000184047,ENSG00000284934
chr12	122225382	122225503	12:122225382-122225503	ENSG00000184047,ENSG00000284934
chr12	122225630	122226740	12:122225630-122226740	ENSG00000139719,ENSG00000256861,ENSG00000184047,ENSG00000284934,ENSG00000176383
chr12	122226799	122226899	12:122226799-122226899	ENSG00000184047,ENSG00000284934
chr12	122227509	122227773	12:122227509-122227773	ENSG00000184047,ENSG00000284934
chr12	122266223	122266896	12:122266223-122266896	ENSG00000139719,ENSG00000256861
chr12	122270040	122270140	12:122270040-122270140	ENSG00000130779,ENSG00000139719,ENSG00000256861
chr12	122280566	122280672	12:122280566-122280672	ENSG00000130779
chr12	122288964	122289127	12:122288964-122289127	ENSG00000130779
chr12	122317595	122317711	12:122317595-122317711	-
chr12	122318677	122319141	12:122318677-122319141	-
chr12	122320436	122320559	12:122320436-122320559	ENSG00000130779
chr12	122353948	122354095	12:122353948-122354095	ENSG00000214760,ENSG00000130779
chr12	122359961	122360134	12:122359961-122360134	ENSG00000214760,ENSG00000130779
chr12	122366571	122366690	12:122366571-122366690	ENSG00000214760,ENSG00000130779
chr12	122390567	122390667	12:122390567-122390667	ENSG00000257097,ENSG00000130779
chr12	122400115	122400215	12:122400115-122400215	ENSG00000257097,ENSG00000130779
chr12	122400493	122400820	12:122400493-122400820	ENSG00000257097,ENSG00000130779
chr12	122401137	122401313	12:122401137-122401313	ENSG00000257097,ENSG00000130779
chr12	122405023	122405185	12:122405023-122405185	ENSG00000257097,ENSG00000130779
chr12	122421346	122421503	12:122421346-122421503	ENSG00000130779
chr12	122421978	122422735	12:122421978-122422735	ENSG00000257097,ENSG00000130779
chr12	122424129	122424401	12:122424129-122424401	ENSG00000257097,ENSG00000130779
chr12	122425276	122425376	12:122425276-122425376	ENSG00000130779
chr12	122450156	122450256	12:122450156-122450256	-
chr12	122456610	122456830	12:122456610-122456830	-
chr12	122464437	122464562	12:122464437-122464562	-
chr12	122470972	122471153	12:122470972-122471153	ENSG00000033030,ENSG00000257097
chr12	122472445	122472631	12:122472445-122472631	ENSG00000033030,ENSG00000257097
chr12	122486544	122486644	12:122486544-122486644	ENSG00000252192,ENSG00000033030
chr12	122499289	122499397	12:122499289-122499397	ENSG00000275265,ENSG00000252192,ENSG00000033030
chr12	122500172	122500277	12:122500172-122500277	ENSG00000111011,ENSG00000275265,ENSG00000252192,ENSG00000033030
chr12	122500529	122500718	12:122500529-122500718	ENSG00000111011,ENSG00000275265,ENSG00000033030
chr12	122500784	122501330	12:122500784-122501330	ENSG00000111011,ENSG00000275265,ENSG00000252192,ENSG00000033030
chr12	122502940	122503164	12:122502940-122503164	ENSG00000111011,ENSG00000275265,ENSG00000033030
chr12	122509408	122509509	12:122509408-122509509	ENSG00000111011,ENSG00000275265,ENSG00000033030
chr12	122525232	122527483	12:122525232-122527483	ENSG00000184445,ENSG00000111011,ENSG00000275265,ENSG00000033030
chr12	122528674	122528774	12:122528674-122528774	ENSG00000184445,ENSG00000111011
chr12	122542665	122542765	12:122542665-122542765	ENSG00000255972
chr12	122557962	122566754	12:122557962-122566754	ENSG00000255972
chr12	122571717	122571817	12:122571717-122571817	ENSG00000255972
chr12	122593558	122593728	12:122593558-122593728	ENSG00000184445
chr12	122595084	122595184	12:122595084-122595184	ENSG00000184445
chr12	122613303	122613460	12:122613303-122613460	ENSG00000184445
chr12	122613792	122613892	12:122613792-122613892	ENSG00000184445
chr12	122637927	122638086	12:122637927-122638086	ENSG00000139726,ENSG00000182782,ENSG00000274191
chr12	122657635	122657755	12:122657635-122657755	ENSG00000182782
chr12	122661354	122661454	12:122661354-122661454	ENSG00000182782
chr12	122668436	122668565	12:122668436-122668565	ENSG00000182782
chr12	122679519	122679619	12:122679519-122679619	ENSG00000182782,ENSG00000256249
chr12	122680078	122680251	12:122680078-122680251	ENSG00000182782,ENSG00000256249
chr12	122686169	122686309	12:122686169-122686309	ENSG00000182782,ENSG00000256249
chr12	122720342	122720460	12:122720342-122720460	ENSG00000255398,ENSG00000182782,ENSG00000256249
chr12	122720561	122721039	12:122720561-122721039	ENSG00000255398,ENSG00000182782,ENSG00000256249
chr12	122726733	122726937	12:122726733-122726937	ENSG00000196917,ENSG00000255398,ENSG00000182782
chr12	122729024	122729284	12:122729024-122729284	ENSG00000196917,ENSG00000255398,ENSG00000182782
chr12	122729867	122730020	12:122729867-122730020	ENSG00000196917,ENSG00000255398,ENSG00000182782
chr12	122730737	122730877	12:122730737-122730877	ENSG00000256044,ENSG00000196917,ENSG00000182782
chr12	122731775	122731875	12:122731775-122731875	ENSG00000196917,ENSG00000182782
chr12	122747509	122747692	12:122747509-122747692	ENSG00000139726,ENSG00000256044
chr12	122752428	122752540	12:122752428-122752540	ENSG00000206914,ENSG00000139726,ENSG00000256044
chr12	122752593	122753194	12:122752593-122753194	ENSG00000130783,ENSG00000206914,ENSG00000139726,ENSG00000256044
chr12	122774310	122774437	12:122774310-122774437	ENSG00000130783,ENSG00000206914
chr12	122777915	122778015	12:122777915-122778015	ENSG00000130783,ENSG00000206914
chr12	122780061	122780161	12:122780061-122780161	ENSG00000130783,ENSG00000206914
chr12	122834837	122835024	12:122834837-122835024	ENSG00000130787
chr12	122835597	122835936	12:122835597-122835936	ENSG00000130787
chr12	122836477	122836577	12:122836477-122836577	-
chr12	122838865	122838965	12:122838865-122838965	ENSG00000130787
chr12	122841661	122841764	12:122841661-122841764	ENSG00000130787
chr12	122842952	122843064	12:122842952-122843064	ENSG00000130787
chr12	122844847	122844947	12:122844847-122844947	ENSG00000130787
chr12	122845111	122845654	12:122845111-122845654	ENSG00000130787
chr12	122847122	122847251	12:122847122-122847251	-
chr12	122848070	122848382	12:122848070-122848382	ENSG00000130787
chr12	122848605	122848705	12:122848605-122848705	-
chr12	122849275	122849457	12:122849275-122849457	ENSG00000130787
chr12	122849565	122849732	12:122849565-122849732	-
chr12	122851273	122851477	12:122851273-122851477	ENSG00000130787
chr12	122851568	122852512	12:122851568-122852512	ENSG00000130787
chr12	122852614	122852714	12:122852614-122852714	ENSG00000130787
chr12	122852884	122853250	12:122852884-122853250	ENSG00000130787
chr12	122853869	122853980	12:122853869-122853980	ENSG00000130787
chr12	122855108	122855208	12:122855108-122855208	ENSG00000130787
chr12	122855403	122855529	12:122855403-122855529	ENSG00000130787
chr12	122855813	122856120	12:122855813-122856120	ENSG00000130787
chr12	122859241	122859342	12:122859241-122859342	ENSG00000130787
chr12	122859504	122859604	12:122859504-122859604	ENSG00000130787
chr12	122860118	122860611	12:122860118-122860611	ENSG00000256152,ENSG00000130787
chr12	122860876	122861003	12:122860876-122861003	ENSG00000256152,ENSG00000130787
chr12	122863661	122863793	12:122863661-122863793	ENSG00000256152
chr12	122864681	122864798	12:122864681-122864798	ENSG00000256152,ENSG00000130787
chr12	122865425	122865525	12:122865425-122865525	ENSG00000256152
chr12	122866122	122866234	12:122866122-122866234	ENSG00000256152
chr12	122867797	122867897	12:122867797-122867897	ENSG00000256152
chr12	122868499	122868599	12:122868499-122868599	ENSG00000256152
chr12	122870596	122870713	12:122870596-122870713	ENSG00000256152,ENSG00000139722
chr12	122870976	122871145	12:122870976-122871145	ENSG00000256152
chr12	122871721	122871913	12:122871721-122871913	ENSG00000256152
chr12	122873000	122873167	12:122873000-122873167	ENSG00000256152,ENSG00000139722
chr12	122877938	122878175	12:122877938-122878175	-
chr12	122880622	122880722	12:122880622-122880722	ENSG00000280138
chr12	122882148	122882248	12:122882148-122882248	ENSG00000280138
chr12	122889066	122889166	12:122889066-122889166	ENSG00000280138,ENSG00000139722
chr12	122889968	122890193	12:122889968-122890193	ENSG00000280138,ENSG00000139722
chr12	122890818	122890918	12:122890818-122890918	ENSG00000280138,ENSG00000139722
chr12	122890982	122891195	12:122890982-122891195	ENSG00000280138,ENSG00000139722
chr12	122891711	122892019	12:122891711-122892019	ENSG00000280138,ENSG00000139722
chr12	122892738	122892888	12:122892738-122892888	ENSG00000280138,ENSG00000139722
chr12	122893976	122894076	12:122893976-122894076	ENSG00000280138,ENSG00000139722
chr12	122894376	122894486	12:122894376-122894486	ENSG00000280138,ENSG00000139722
chr12	122895089	122895189	12:122895089-122895189	ENSG00000139722
chr12	122895622	122895722	12:122895622-122895722	ENSG00000139722
chr12	122895901	122896398	12:122895901-122896398	ENSG00000139722
chr12	122897194	122897518	12:122897194-122897518	ENSG00000139722
chr12	122898568	122898668	12:122898568-122898668	ENSG00000139722
chr12	122898756	122899177	12:122898756-122899177	ENSG00000280138,ENSG00000139722
chr12	122914174	122914274	12:122914174-122914274	-
chr12	122928141	122928241	12:122928141-122928241	-
chr12	122929354	122929494	12:122929354-122929494	-
chr12	122931617	122931799	12:122931617-122931799	-
chr12	122933186	122933370	12:122933186-122933370	-
chr12	122944550	122945149	12:122944550-122945149	ENSG00000150967
chr12	122945326	122945495	12:122945326-122945495	ENSG00000150967
chr12	122946046	122946869	12:122946046-122946869	ENSG00000150967
chr12	122946922	122947337	12:122946922-122947337	ENSG00000150967
chr12	122947470	122947570	12:122947470-122947570	ENSG00000150967
chr12	122948520	122948620	12:122948520-122948620	ENSG00000150967
chr12	122949485	122949585	12:122949485-122949585	ENSG00000150967
chr12	122949975	122950150	12:122949975-122950150	ENSG00000150967
chr12	122950272	122950393	12:122950272-122950393	ENSG00000150967
chr12	122950449	122950576	12:122950449-122950576	ENSG00000150967
chr12	122952296	122952638	12:122952296-122952638	ENSG00000150967
chr12	122964283	122964388	12:122964283-122964388	ENSG00000150967
chr12	122965981	122966081	12:122965981-122966081	ENSG00000111325,ENSG00000150967
chr12	122966335	122966825	12:122966335-122966825	ENSG00000111325,ENSG00000150967
chr12	122967061	122967305	12:122967061-122967305	ENSG00000111325,ENSG00000150967
chr12	122972443	122972543	12:122972443-122972543	ENSG00000256028,ENSG00000111325
chr12	122973837	122974082	12:122973837-122974082	ENSG00000256028,ENSG00000111325,ENSG00000150967
chr12	122974409	122975316	12:122974409-122975316	ENSG00000182196,ENSG00000256028,ENSG00000111325,ENSG00000150967
chr12	122975809	122975909	12:122975809-122975909	ENSG00000182196,ENSG00000256028,ENSG00000111325
chr12	122976148	122976263	12:122976148-122976263	ENSG00000182196,ENSG00000256028,ENSG00000111325
chr12	122976880	122976992	12:122976880-122976992	ENSG00000182196,ENSG00000256028,ENSG00000111325
chr12	122979234	122979334	12:122979234-122979334	ENSG00000182196,ENSG00000256028,ENSG00000111325
chr12	122980254	122980439	12:122980254-122980439	ENSG00000182196,ENSG00000256028,ENSG00000111325
chr12	122980497	122980801	12:122980497-122980801	ENSG00000182196,ENSG00000256028,ENSG00000111325
chr12	122981824	122982059	12:122981824-122982059	ENSG00000182196,ENSG00000256028,ENSG00000111325
chr12	122982722	122982822	12:122982722-122982822	ENSG00000182196,ENSG00000256028,ENSG00000111325
chr12	122983229	122983363	12:122983229-122983363	ENSG00000182196,ENSG00000256028,ENSG00000111325
chr12	122984673	122985035	12:122984673-122985035	ENSG00000182196,ENSG00000256028,ENSG00000111325
chr12	122985355	122985470	12:122985355-122985470	ENSG00000182196
chr12	122985984	122986084	12:122985984-122986084	ENSG00000182196
chr12	122987808	122987908	12:122987808-122987908	ENSG00000182196
chr12	122989940	122990040	12:122989940-122990040	ENSG00000182196
chr12	122992963	122993063	12:122992963-122993063	-
chr12	123013820	123013950	12:123013820-123013950	ENSG00000265526
chr12	123017540	123017666	12:123017540-123017666	ENSG00000265526
chr12	123029821	123031339	12:123029821-123031339	-
chr12	123036956	123037102	12:123036956-123037102	-
chr12	123043565	123043779	12:123043565-123043779	-
chr12	123045642	123045834	12:123045642-123045834	-
chr12	123045872	123045972	12:123045872-123045972	-
chr12	123046603	123046714	12:123046603-123046714	-
chr12	123047843	123048001	12:123047843-123048001	-
chr12	123062226	123062326	12:123062226-123062326	-
chr12	123066198	123066315	12:123066198-123066315	-
chr12	123076839	123076939	12:123076839-123076939	ENSG00000251497,ENSG00000090975
chr12	123085885	123086037	12:123085885-123086037	ENSG00000280381,ENSG00000251497,ENSG00000090975
chr12	123089147	123089247	12:123089147-123089247	ENSG00000280381,ENSG00000251497
chr12	123093957	123094094	12:123093957-123094094	ENSG00000280381,ENSG00000251497
chr12	123094291	123094423	12:123094291-123094423	ENSG00000280381,ENSG00000251497
chr12	123094652	123094893	12:123094652-123094893	ENSG00000280381,ENSG00000251497
chr12	123095293	123095432	12:123095293-123095432	ENSG00000280381
chr12	123097803	123097903	12:123097803-123097903	ENSG00000280381
chr12	123106838	123106938	12:123106838-123106938	ENSG00000090975
chr12	123107061	123107178	12:123107061-123107178	ENSG00000090975
chr12	123107632	123107732	12:123107632-123107732	ENSG00000090975
chr12	123109806	123109995	12:123109806-123109995	ENSG00000090975
chr12	123112593	123112828	12:123112593-123112828	ENSG00000090975
chr12	123114698	123114798	12:123114698-123114798	ENSG00000090975
chr12	123115356	123115511	12:123115356-123115511	ENSG00000090975
chr12	123115601	123115980	12:123115601-123115980	ENSG00000090975
chr12	123116073	123116188	12:123116073-123116188	ENSG00000090975
chr12	123126559	123126945	12:123126559-123126945	-
chr12	123139720	123139820	12:123139720-123139820	-
chr12	123140263	123140493	12:123140263-123140493	ENSG00000280120
chr12	123141486	123141637	12:123141486-123141637	ENSG00000280120
chr12	123141744	123141911	12:123141744-123141911	-
chr12	123141962	123143445	12:123141962-123143445	ENSG00000280120
chr12	123149205	123149430	12:123149205-123149430	ENSG00000280120,ENSG00000090975
chr12	123150488	123150632	12:123150488-123150632	ENSG00000280120,ENSG00000051825,ENSG00000090975
chr12	123150677	123151726	12:123150677-123151726	ENSG00000280120,ENSG00000051825,ENSG00000090975
chr12	123152548	123152648	12:123152548-123152648	ENSG00000280120,ENSG00000051825,ENSG00000090975
chr12	123188608	123188708	12:123188608-123188708	-
chr12	123224900	123225000	12:123224900-123225000	ENSG00000051825
chr12	123231686	123231786	12:123231686-123231786	ENSG00000130921,ENSG00000051825
chr12	123231992	123232340	12:123231992-123232340	ENSG00000130921,ENSG00000051825
chr12	123232560	123233781	12:123232560-123233781	ENSG00000130921,ENSG00000051825
chr12	123234428	123234543	12:123234428-123234543	ENSG00000130921,ENSG00000051825
chr12	123236358	123236458	12:123236358-123236458	ENSG00000130921,ENSG00000051825
chr12	123238473	123238651	12:123238473-123238651	ENSG00000130921,ENSG00000051825
chr12	123264948	123265074	12:123264948-123265074	ENSG00000269980,ENSG00000111328
chr12	123265810	123265951	12:123265810-123265951	ENSG00000269980,ENSG00000111328
chr12	123268229	123268329	12:123268229-123268329	ENSG00000269980,ENSG00000111328
chr12	123268395	123268631	12:123268395-123268631	ENSG00000269980,ENSG00000111328
chr12	123269059	123269159	12:123269059-123269159	ENSG00000269980,ENSG00000111328
chr12	123269322	123269874	12:123269322-123269874	ENSG00000269980,ENSG00000111328
chr12	123271006	123271298	12:123271006-123271298	ENSG00000111328
chr12	123271748	123271937	12:123271748-123271937	ENSG00000111328
chr12	123272318	123272425	12:123272318-123272425	ENSG00000111328
chr12	123276922	123277029	12:123276922-123277029	ENSG00000199845,ENSG00000111328
chr12	123277308	123277476	12:123277308-123277476	ENSG00000199845
chr12	123278085	123278273	12:123278085-123278273	ENSG00000199845
chr12	123278435	123278594	12:123278435-123278594	ENSG00000199845,ENSG00000111328
chr12	123290039	123290264	12:123290039-123290264	ENSG00000199845
chr12	123291764	123291952	12:123291764-123291952	ENSG00000207189,ENSG00000199845
chr12	123303984	123304139	12:123303984-123304139	ENSG00000207189
chr12	123362932	123363122	12:123362932-123363122	ENSG00000284425,ENSG00000256092,ENSG00000207189,ENSG00000139697
chr12	123364344	123364722	12:123364344-123364722	ENSG00000284425,ENSG00000256092,ENSG00000207189,ENSG00000139697
chr12	123364784	123365999	12:123364784-123365999	ENSG00000183955,ENSG00000284425,ENSG00000256092,ENSG00000207189,ENSG00000139697
chr12	123366077	123366177	12:123366077-123366177	ENSG00000284425,ENSG00000256092,ENSG00000207189,ENSG00000139697
chr12	123382065	123382165	12:123382065-123382165	ENSG00000183955
chr12	123382973	123383099	12:123382973-123383099	ENSG00000183955
chr12	123383169	123384377	12:123383169-123384377	ENSG00000183955,ENSG00000284425,ENSG00000256092,ENSG00000207189,ENSG00000139697
chr12	123388423	123389123	12:123388423-123389123	ENSG00000183955
chr12	123389890	123389990	12:123389890-123389990	ENSG00000183955
chr12	123390273	123390373	12:123390273-123390373	ENSG00000183955
chr12	123398322	123398422	12:123398322-123398422	ENSG00000183955
chr12	123405241	123405341	12:123405241-123405341	-
chr12	123434380	123434490	12:123434380-123434490	ENSG00000270445,ENSG00000150977
chr12	123436460	123436901	12:123436460-123436901	ENSG00000270445,ENSG00000150977
chr12	123436953	123437053	12:123436953-123437053	ENSG00000270445,ENSG00000150977
chr12	123453839	123454007	12:123453839-123454007	ENSG00000184209,ENSG00000270445
chr12	123454410	123454510	12:123454410-123454510	ENSG00000184209
chr12	123457363	123457463	12:123457363-123457463	ENSG00000184209
chr12	123458091	123458712	12:123458091-123458712	ENSG00000184209
chr12	123458899	123458999	12:123458899-123458999	ENSG00000184209
chr12	123461226	123461348	12:123461226-123461348	ENSG00000184209
chr12	123464711	123464811	12:123464711-123464811	ENSG00000184209
chr12	123474146	123474246	12:123474146-123474246	ENSG00000188026
chr12	123475259	123475359	12:123475259-123475359	ENSG00000188026
chr12	123477670	123477770	12:123477670-123477770	ENSG00000188026
chr12	123478444	123478544	12:123478444-123478544	ENSG00000188026
chr12	123478605	123479132	12:123478605-123479132	ENSG00000278112,ENSG00000274427,ENSG00000188026
chr12	123479212	123479312	12:123479212-123479312	ENSG00000188026
chr12	123479440	123479825	12:123479440-123479825	ENSG00000278112,ENSG00000274427,ENSG00000188026
chr12	123479864	123480203	12:123479864-123480203	ENSG00000188026
chr12	123494970	123495070	12:123494970-123495070	-
chr12	123516383	123516503	12:123516383-123516503	ENSG00000278112,ENSG00000274427,ENSG00000188026
chr12	123531226	123531392	12:123531226-123531392	ENSG00000266655,ENSG00000278112,ENSG00000274427,ENSG00000188026
chr12	123533316	123533416	12:123533316-123533416	ENSG00000266655,ENSG00000188026
chr12	123533668	123534195	12:123533668-123534195	ENSG00000266655,ENSG00000278112,ENSG00000274427,ENSG00000188026
chr12	123574842	123576565	12:123574842-123576565	ENSG00000086598
chr12	123583561	123583722	12:123583561-123583722	ENSG00000086598,ENSG00000247373
chr12	123584281	123584914	12:123584281-123584914	ENSG00000111364,ENSG00000086598,ENSG00000247373,ENSG00000207189
chr12	123593575	123594874	12:123593575-123594874	ENSG00000086598,ENSG00000247373
chr12	123601088	123601188	12:123601088-123601188	ENSG00000111364
chr12	123601836	123602125	12:123601836-123602125	ENSG00000206897,ENSG00000111364,ENSG00000247373
chr12	123603730	123603864	12:123603730-123603864	ENSG00000206897,ENSG00000111364
chr12	123604073	123604173	12:123604073-123604173	ENSG00000111364
chr12	123622004	123622104	12:123622004-123622104	ENSG00000111358,ENSG00000111361,ENSG00000206897,ENSG00000111364
chr12	123628762	123628862	12:123628762-123628862	ENSG00000111358,ENSG00000111361,ENSG00000206897
chr12	123633309	123634198	12:123633309-123634198	ENSG00000111358,ENSG00000111361,ENSG00000206897
chr12	123640942	123641106	12:123640942-123641106	ENSG00000278861,ENSG00000279953,ENSG00000111358,ENSG00000111361
chr12	123651418	123651518	12:123651418-123651518	ENSG00000278861,ENSG00000279953,ENSG00000111358
chr12	123670925	123671449	12:123670925-123671449	ENSG00000168778,ENSG00000278861
chr12	123673296	123673396	12:123673296-123673396	ENSG00000168778
chr12	123680032	123680132	12:123680032-123680132	ENSG00000168778
chr12	123690911	123691061	12:123690911-123691061	ENSG00000168778
chr12	123698332	123698558	12:123698332-123698558	ENSG00000239215,ENSG00000286092,ENSG00000255839,ENSG00000168778
chr12	123705286	123705386	12:123705286-123705386	ENSG00000239215,ENSG00000286092,ENSG00000185344,ENSG00000255839
chr12	123711720	123711908	12:123711720-123711908	ENSG00000239215,ENSG00000286092,ENSG00000185344,ENSG00000255839
chr12	123712008	123712555	12:123712008-123712555	ENSG00000280300,ENSG00000239215,ENSG00000286092,ENSG00000185344,ENSG00000255839
chr12	123736620	123736720	12:123736620-123736720	ENSG00000280300,ENSG00000239215,ENSG00000286092,ENSG00000185344
chr12	123860614	123860769	12:123860614-123860769	-
chr12	123883825	123883933	12:123883825-123883933	-
chr12	123895626	123895726	12:123895626-123895726	ENSG00000250091,ENSG00000197653
chr12	123897112	123897212	12:123897112-123897212	ENSG00000197653
chr12	123914287	123914399	12:123914287-123914399	ENSG00000250091,ENSG00000197653
chr12	123942999	123943099	12:123942999-123943099	ENSG00000250091,ENSG00000119242,ENSG00000197653
chr12	123943337	123943484	12:123943337-123943484	ENSG00000250091,ENSG00000119242,ENSG00000197653
chr12	123946713	123946820	12:123946713-123946820	ENSG00000250091,ENSG00000119242,ENSG00000197653
chr12	123949757	123949930	12:123949757-123949930	ENSG00000250091,ENSG00000119242
chr12	123955454	123957395	12:123955454-123957395	ENSG00000270048,ENSG00000270130,ENSG00000250091
chr12	123959415	123959578	12:123959415-123959578	ENSG00000269938,ENSG00000269997,ENSG00000270048,ENSG00000270130,ENSG00000250091
chr12	123962987	123963123	12:123962987-123963123	ENSG00000269938,ENSG00000269997,ENSG00000270048,ENSG00000270130
chr12	123969562	123969672	12:123969562-123969672	ENSG00000178882,ENSG00000274874,ENSG00000179195,ENSG00000270095,ENSG00000270061,ENSG00000269938,ENSG00000269997,ENSG00000270048,ENSG00000270130,ENSG00000119242
chr12	123970159	123970259	12:123970159-123970259	ENSG00000274874,ENSG00000179195,ENSG00000270095,ENSG00000270061,ENSG00000269938,ENSG00000269997,ENSG00000119242
chr12	123971932	123973345	12:123971932-123973345	ENSG00000178882,ENSG00000274874,ENSG00000179195,ENSG00000270095,ENSG00000270061,ENSG00000269938,ENSG00000269997,ENSG00000270048,ENSG00000270130,ENSG00000119242
chr12	123973394	123973549	12:123973394-123973549	ENSG00000178882,ENSG00000274874,ENSG00000179195,ENSG00000270095,ENSG00000270061,ENSG00000269938,ENSG00000269997,ENSG00000119242
chr12	123973615	123973760	12:123973615-123973760	ENSG00000178882,ENSG00000274874,ENSG00000179195,ENSG00000270095,ENSG00000270061,ENSG00000269938,ENSG00000269997,ENSG00000119242
chr12	123973800	123973905	12:123973800-123973905	ENSG00000178882,ENSG00000274874,ENSG00000179195,ENSG00000270095,ENSG00000270061,ENSG00000269938,ENSG00000269997,ENSG00000119242
chr12	123974017	123974167	12:123974017-123974167	ENSG00000178882,ENSG00000274874,ENSG00000179195,ENSG00000270095,ENSG00000270061,ENSG00000269938,ENSG00000269997,ENSG00000119242
chr12	123976224	123976339	12:123976224-123976339	ENSG00000178882,ENSG00000274874,ENSG00000179195,ENSG00000270095,ENSG00000270061,ENSG00000119242
chr12	123983896	123984323	12:123983896-123984323	-
chr12	123996703	123996853	12:123996703-123996853	ENSG00000256827,ENSG00000179195
chr12	123997249	123997552	12:123997249-123997552	ENSG00000256827,ENSG00000179195
chr12	123998632	123998732	12:123998632-123998732	ENSG00000256827,ENSG00000179195
chr12	123999734	123999834	12:123999734-123999834	ENSG00000256827,ENSG00000179195
chr12	124005765	124005961	12:124005765-124005961	ENSG00000256827
chr12	124008265	124008483	12:124008265-124008483	ENSG00000256827
chr12	124018682	124018810	12:124018682-124018810	ENSG00000256827
chr12	124020779	124020919	12:124020779-124020919	ENSG00000256827
chr12	124026015	124026115	12:124026015-124026115	-
chr12	124027774	124028002	12:124027774-124028002	-
chr12	124028339	124028450	12:124028339-124028450	-
chr12	124029991	124030135	12:124029991-124030135	-
chr12	124033716	124033816	12:124033716-124033816	-
chr12	124036626	124036729	12:124036626-124036729	-
chr12	124039401	124039501	12:124039401-124039501	-
chr12	124041588	124041688	12:124041588-124041688	-
chr12	124045738	124046070	12:124045738-124046070	-
chr12	124046278	124046428	12:124046278-124046428	-
chr12	124054011	124054142	12:124054011-124054142	-
chr12	124060196	124060296	12:124060196-124060296	-
chr12	124098328	124098631	12:124098328-124098631	ENSG00000275389
chr12	124098684	124098831	12:124098684-124098831	ENSG00000256596,ENSG00000275389
chr12	124098904	124099342	12:124098904-124099342	ENSG00000256596,ENSG00000275389
chr12	124100805	124100984	12:124100805-124100984	ENSG00000275389
chr12	124142004	124142104	12:124142004-124142104	ENSG00000256596
chr12	124180076	124180176	12:124180076-124180176	ENSG00000256596
chr12	124241354	124241454	12:124241354-124241454	ENSG00000256596
chr12	124277958	124278198	12:124277958-124278198	-
chr12	124278648	124278759	12:124278648-124278759	ENSG00000256596
chr12	124278964	124279064	12:124278964-124279064	ENSG00000256596
chr12	124285140	124286588	12:124285140-124286588	ENSG00000178882
chr12	124286802	124286902	12:124286802-124286902	ENSG00000178882
chr12	124292017	124292117	12:124292017-124292117	ENSG00000178882
chr12	124292384	124292525	12:124292384-124292525	ENSG00000178882
chr12	124292612	124292783	12:124292612-124292783	ENSG00000178882
chr12	124293206	124293306	12:124293206-124293306	ENSG00000178882
chr12	124294878	124295207	12:124294878-124295207	ENSG00000178882
chr12	124295270	124295370	12:124295270-124295370	ENSG00000178882
chr12	124297864	124297964	12:124297864-124297964	ENSG00000178882
chr12	124308118	124308218	12:124308118-124308218	ENSG00000178882
chr12	124321066	124321464	12:124321066-124321464	-
chr12	124322116	124322417	12:124322116-124322417	-
chr12	124326745	124326896	12:124326745-124326896	ENSG00000196498
chr12	124326998	124327098	12:124326998-124327098	-
chr12	124327714	124327847	12:124327714-124327847	-
chr12	124328104	124328204	12:124328104-124328204	-
chr12	124331243	124331356	12:124331243-124331356	ENSG00000275967,ENSG00000196498
chr12	124332915	124333032	12:124332915-124333032	ENSG00000275967,ENSG00000196498
chr12	124334544	124334797	12:124334544-124334797	ENSG00000275967
chr12	124335580	124335696	12:124335580-124335696	ENSG00000275967
chr12	124337329	124337448	12:124337329-124337448	ENSG00000275967
chr12	124339421	124339521	12:124339421-124339521	ENSG00000275967
chr12	124340806	124340944	12:124340806-124340944	ENSG00000275967,ENSG00000196498
chr12	124346453	124346660	12:124346453-124346660	-
chr12	124346707	124346835	12:124346707-124346835	-
chr12	124354094	124354194	12:124354094-124354194	-
chr12	124359625	124359840	12:124359625-124359840	-
chr12	124361227	124361327	12:124361227-124361327	-
chr12	124361756	124361866	12:124361756-124361866	-
chr12	124365067	124365167	12:124365067-124365167	-
chr12	124365367	124365625	12:124365367-124365625	-
chr12	124367474	124367622	12:124367474-124367622	-
chr12	124367732	124367886	12:124367732-124367886	-
chr12	124368254	124368354	12:124368254-124368354	-
chr12	124369185	124370292	12:124369185-124370292	-
chr12	124370357	124370457	12:124370357-124370457	-
chr12	124371141	124371303	12:124371141-124371303	-
chr12	124371491	124371705	12:124371491-124371705	-
chr12	124372695	124372816	12:124372695-124372816	-
chr12	124379996	124380207	12:124379996-124380207	ENSG00000255965
chr12	124380256	124380822	12:124380256-124380822	ENSG00000255965
chr12	124381088	124381224	12:124381088-124381224	ENSG00000255965
chr12	124381842	124382643	12:124381842-124382643	ENSG00000255965
chr12	124382840	124383123	12:124382840-124383123	ENSG00000255965
chr12	124383253	124383424	12:124383253-124383424	ENSG00000255965
chr12	124384634	124384734	12:124384634-124384734	ENSG00000255965
chr12	124384788	124384888	12:124384788-124384888	ENSG00000255965
chr12	124385525	124385651	12:124385525-124385651	ENSG00000255965
chr12	124386917	124387017	12:124386917-124387017	ENSG00000255965
chr12	124387472	124387633	12:124387472-124387633	ENSG00000255965
chr12	124388093	124388240	12:124388093-124388240	ENSG00000255965
chr12	124388746	124389606	12:124388746-124389606	ENSG00000255965
chr12	124390257	124390375	12:124390257-124390375	-
chr12	124390733	124390891	12:124390733-124390891	-
chr12	124392765	124393449	12:124392765-124393449	-
chr12	124394579	124394783	12:124394579-124394783	-
chr12	124396420	124396520	12:124396420-124396520	-
chr12	124396949	124397174	12:124396949-124397174	-
chr12	124403539	124403640	12:124403539-124403640	-
chr12	124404840	124404940	12:124404840-124404940	-
chr12	124405054	124405154	12:124405054-124405154	-
chr12	124405340	124405440	12:124405340-124405440	-
chr12	124405715	124405815	12:124405715-124405815	-
chr12	124408262	124408377	12:124408262-124408377	-
chr12	124409131	124409279	12:124409131-124409279	-
chr12	124410541	124410641	12:124410541-124410641	-
chr12	124413277	124413377	12:124413277-124413377	-
chr12	124413566	124413666	12:124413566-124413666	-
chr12	124416969	124417132	12:124416969-124417132	-
chr12	124421124	124421282	12:124421124-124421282	-
chr12	124422674	124423801	12:124422674-124423801	ENSG00000196498
chr12	124424597	124424706	12:124424597-124424706	-
chr12	124427880	124428014	12:124427880-124428014	ENSG00000196498
chr12	124428515	124428647	12:124428515-124428647	-
chr12	124433233	124433371	12:124433233-124433371	-
chr12	124440072	124440206	12:124440072-124440206	-
chr12	124440966	124441087	12:124440966-124441087	-
chr12	124441227	124441327	12:124441227-124441327	-
chr12	124444939	124445039	12:124444939-124445039	-
chr12	124445096	124445511	12:124445096-124445511	-
chr12	124453192	124453299	12:124453192-124453299	-
chr12	124453459	124453851	12:124453459-124453851	-
chr12	124453931	124454219	12:124453931-124454219	-
chr12	124456282	124456382	12:124456282-124456382	-
chr12	124456706	124456819	12:124456706-124456819	-
chr12	124457172	124458051	12:124457172-124458051	-
chr12	124458093	124458298	12:124458093-124458298	-
chr12	124461111	124461224	12:124461111-124461224	-
chr12	124465874	124466021	12:124465874-124466021	-
chr12	124466598	124466698	12:124466598-124466698	-
chr12	124474681	124475220	12:124474681-124475220	-
chr12	124477356	124477456	12:124477356-124477456	-
chr12	124479857	124480017	12:124479857-124480017	-
chr12	124480641	124480775	12:124480641-124480775	-
chr12	124482522	124482622	12:124482522-124482622	-
chr12	124485467	124485567	12:124485467-124485567	-
chr12	124490982	124491159	12:124490982-124491159	-
chr12	124493149	124493249	12:124493149-124493249	-
chr12	124493475	124493778	12:124493475-124493778	-
chr12	124493870	124493970	12:124493870-124493970	-
chr12	124497761	124497861	12:124497761-124497861	-
chr12	124497924	124498024	12:124497924-124498024	-
chr12	124498859	124499050	12:124498859-124499050	-
chr12	124499113	124499213	12:124499113-124499213	-
chr12	124499346	124499446	12:124499346-124499446	-
chr12	124501409	124501593	12:124501409-124501593	-
chr12	124503301	124503404	12:124503301-124503404	-
chr12	124504496	124504608	12:124504496-124504608	-
chr12	124509722	124510225	12:124509722-124510225	ENSG00000214650
chr12	124510292	124510528	12:124510292-124510528	ENSG00000214650
chr12	124512593	124513400	12:124512593-124513400	ENSG00000214650
chr12	124513475	124513926	12:124513475-124513926	ENSG00000214650
chr12	124514974	124515076	12:124514974-124515076	ENSG00000214650
chr12	124516014	124516143	12:124516014-124516143	ENSG00000214650
chr12	124517030	124517513	12:124517030-124517513	ENSG00000214650
chr12	124517646	124517877	12:124517646-124517877	ENSG00000214650
chr12	124518007	124519123	12:124518007-124519123	ENSG00000214650,ENSG00000279527,ENSG00000279071
chr12	124519446	124519749	12:124519446-124519749	ENSG00000214650
chr12	124521203	124521346	12:124521203-124521346	ENSG00000279527
chr12	124523146	124523299	12:124523146-124523299	ENSG00000279527,ENSG00000279071,ENSG00000280354
chr12	124526420	124526600	12:124526420-124526600	ENSG00000279527,ENSG00000279071
chr12	124527868	124528096	12:124527868-124528096	ENSG00000279527,ENSG00000279071,ENSG00000280354
chr12	124531857	124532104	12:124531857-124532104	ENSG00000279527,ENSG00000279071,ENSG00000280354
chr12	124539395	124539551	12:124539395-124539551	ENSG00000279527,ENSG00000279071,ENSG00000280354
chr12	124546503	124546633	12:124546503-124546633	ENSG00000279071,ENSG00000280354,ENSG00000279121
chr12	124561934	124562034	12:124561934-124562034	ENSG00000279121,ENSG00000279334
chr12	124563862	124564006	12:124563862-124564006	ENSG00000279121,ENSG00000279334
chr12	124565218	124565318	12:124565218-124565318	ENSG00000279334
chr12	124566411	124567461	12:124566411-124567461	ENSG00000279121,ENSG00000279334
chr12	124567518	124568230	12:124567518-124568230	ENSG00000279121,ENSG00000279334,ENSG00000280097
chr12	124568451	124568939	12:124568451-124568939	ENSG00000279121,ENSG00000279334
chr12	124573057	124573157	12:124573057-124573157	-
chr12	124574127	124574227	12:124574127-124574227	-
chr12	124588964	124589133	12:124588964-124589133	ENSG00000280097
chr12	124603338	124603438	12:124603338-124603438	ENSG00000280097
chr12	124625511	124625611	12:124625511-124625611	ENSG00000278973,ENSG00000280444,ENSG00000279087
chr12	124626033	124626185	12:124626033-124626185	ENSG00000278973,ENSG00000280444,ENSG00000279087
chr12	124626218	124626734	12:124626218-124626734	ENSG00000278973,ENSG00000280444,ENSG00000279087
chr12	124631235	124631335	12:124631235-124631335	ENSG00000279087
chr12	124631546	124631646	12:124631546-124631646	ENSG00000278973,ENSG00000280444,ENSG00000279087
chr12	124655406	124655569	12:124655406-124655569	ENSG00000279087
chr12	124655600	124655935	12:124655600-124655935	-
chr12	124656059	124656357	12:124656059-124656357	ENSG00000279087
chr12	124663410	124663512	12:124663410-124663512	-
chr12	124664025	124664243	12:124664025-124664243	-
chr12	124679521	124679869	12:124679521-124679869	-
chr12	124680095	124680195	12:124680095-124680195	-
chr12	124681423	124681655	12:124681423-124681655	-
chr12	124681861	124682003	12:124681861-124682003	-
chr12	124683519	124683619	12:124683519-124683619	-
chr12	124684793	124684939	12:124684793-124684939	-
chr12	124685140	124685394	12:124685140-124685394	-
chr12	124688219	124688374	12:124688219-124688374	-
chr12	124698319	124698451	12:124698319-124698451	-
chr12	124698522	124698622	12:124698522-124698622	-
chr12	124698859	124698991	12:124698859-124698991	-
chr12	124699048	124699246	12:124699048-124699246	-
chr12	124699882	124699982	12:124699882-124699982	-
chr12	124716666	124716824	12:124716666-124716824	ENSG00000279931
chr12	124726407	124726654	12:124726407-124726654	ENSG00000279931
chr12	124727186	124727710	12:124727186-124727710	ENSG00000279931
chr12	124740594	124740694	12:124740594-124740694	-
chr12	124740764	124740871	12:124740764-124740871	-
chr12	124742102	124742216	12:124742102-124742216	-
chr12	124745475	124745617	12:124745475-124745617	-
chr12	124745678	124746448	12:124745678-124746448	ENSG00000279931
chr12	124748474	124748647	12:124748474-124748647	-
chr12	124754809	124755571	12:124754809-124755571	-
chr12	124755760	124755860	12:124755760-124755860	-
chr12	124756188	124756335	12:124756188-124756335	-
chr12	124764969	124765169	12:124764969-124765169	-
chr12	124765919	124766154	12:124765919-124766154	-
chr12	124771889	124772047	12:124771889-124772047	-
chr12	124773528	124773659	12:124773528-124773659	-
chr12	124779729	124779881	12:124779729-124779881	ENSG00000287242
chr12	124786582	124786712	12:124786582-124786712	ENSG00000287242
chr12	124792428	124792534	12:124792428-124792534	ENSG00000073060,ENSG00000287242
chr12	124796739	124796876	12:124796739-124796876	ENSG00000287242
chr12	124815734	124815834	12:124815734-124815834	ENSG00000073060
chr12	124815925	124816025	12:124815925-124816025	ENSG00000073060
chr12	124819634	124819779	12:124819634-124819779	ENSG00000073060
chr12	124823642	124823742	12:124823642-124823742	ENSG00000073060
chr12	124837282	124837382	12:124837282-124837382	-
chr12	124837522	124837689	12:124837522-124837689	-
chr12	124838223	124838410	12:124838223-124838410	-
chr12	124843977	124844117	12:124843977-124844117	-
chr12	124844252	124844438	12:124844252-124844438	-
chr12	124844575	124844679	12:124844575-124844679	-
chr12	124846408	124846566	12:124846408-124846566	-
chr12	124847659	124847904	12:124847659-124847904	-
chr12	124852402	124852514	12:124852402-124852514	-
chr12	124852560	124852710	12:124852560-124852710	-
chr12	124852956	124854031	12:124852956-124854031	-
chr12	124854641	124854741	12:124854641-124854741	-
chr12	124856223	124856398	12:124856223-124856398	ENSG00000073060
chr12	124857384	124857513	12:124857384-124857513	ENSG00000073060
chr12	124861493	124861802	12:124861493-124861802	ENSG00000073060,ENSG00000150991,ENSG00000265345,ENSG00000241129
chr12	124861843	124862046	12:124861843-124862046	ENSG00000073060
chr12	124862279	124862382	12:124862279-124862382	ENSG00000073060
chr12	124863549	124864230	12:124863549-124864230	ENSG00000073060
chr12	124868104	124868204	12:124868104-124868204	ENSG00000073060
chr12	124875443	124875543	12:124875443-124875543	ENSG00000073060
chr12	124899021	124899121	12:124899021-124899121	ENSG00000252008,ENSG00000150991,ENSG00000241129
chr12	124899731	124899831	12:124899731-124899831	ENSG00000252008
chr12	124903363	124903463	12:124903363-124903463	ENSG00000252008,ENSG00000150991,ENSG00000265345,ENSG00000241129
chr12	124904000	124904174	12:124904000-124904174	ENSG00000252008,ENSG00000150991,ENSG00000265345,ENSG00000241129
chr12	124904453	124905175	12:124904453-124905175	ENSG00000252008,ENSG00000150991,ENSG00000265345,ENSG00000241129
chr12	124906775	124906950	12:124906775-124906950	-
chr12	124909398	124909595	12:124909398-124909595	-
chr12	124910187	124910418	12:124910187-124910418	-
chr12	124913937	124914340	12:124913937-124914340	-
chr12	124914415	124914795	12:124914415-124914795	-
chr12	124914841	124915400	12:124914841-124915400	-
chr12	124915596	124915696	12:124915596-124915696	-
chr12	124916395	124916703	12:124916395-124916703	-
chr12	124917072	124917781	12:124917072-124917781	-
chr12	124919012	124919217	12:124919012-124919217	-
chr12	124921312	124921567	12:124921312-124921567	-
chr12	124921709	124921847	12:124921709-124921847	-
chr12	124927083	124927497	12:124927083-124927497	-
chr12	124927637	124928612	12:124927637-124928612	-
chr12	124936661	124936761	12:124936661-124936761	-
chr12	124938823	124938923	12:124938823-124938923	-
chr12	124938985	124940381	12:124938985-124940381	-
chr12	124940552	124940922	12:124940552-124940922	-
chr12	124941012	124941265	12:124941012-124941265	-
chr12	124945495	124945647	12:124945495-124945647	ENSG00000241129,ENSG00000150990
chr12	124947643	124947743	12:124947643-124947743	ENSG00000241129,ENSG00000150990
chr12	124964312	124964500	12:124964312-124964500	ENSG00000150990
chr12	124971651	124971815	12:124971651-124971815	ENSG00000150990
chr12	124981254	124981408	12:124981254-124981408	ENSG00000150990
chr12	124981723	124981823	12:124981723-124981823	ENSG00000150990
chr12	124988957	124989297	12:124988957-124989297	ENSG00000241129,ENSG00000150990,ENSG00000184992
chr12	124993481	124993718	12:124993481-124993718	ENSG00000241129,ENSG00000150990,ENSG00000184992
chr12	124994114	124994284	12:124994114-124994284	ENSG00000150990,ENSG00000184992
chr12	125026474	125026915	12:125026474-125026915	ENSG00000280634
chr12	125049546	125049919	12:125049546-125049919	ENSG00000241129,ENSG00000184992,ENSG00000280634,ENSG00000256093,ENSG00000081760,ENSG00000279233,ENSG00000256814,ENSG00000287240,ENSG00000280117
chr12	125064514	125064614	12:125064514-125064614	ENSG00000256093,ENSG00000081760
chr12	125065039	125065139	12:125065039-125065139	ENSG00000256093,ENSG00000081760
chr12	125065192	125065543	12:125065192-125065543	ENSG00000256093,ENSG00000081760,ENSG00000279233
chr12	125095441	125095541	12:125095441-125095541	ENSG00000081760,ENSG00000279233
chr12	125107994	125108094	12:125107994-125108094	ENSG00000081760,ENSG00000279233
chr12	125183049	125183149	12:125183049-125183149	ENSG00000279233,ENSG00000256814,ENSG00000287240,ENSG00000280117,ENSG00000139364
chr12	125183222	125183511	12:125183222-125183511	ENSG00000279233,ENSG00000256814,ENSG00000287240,ENSG00000280117,ENSG00000139364
chr12	125185364	125185493	12:125185364-125185493	ENSG00000279233,ENSG00000256814,ENSG00000287240,ENSG00000280117,ENSG00000139364
chr12	125185557	125185697	12:125185557-125185697	ENSG00000279233,ENSG00000256814,ENSG00000287240,ENSG00000280117,ENSG00000139364
chr12	125185740	125186869	12:125185740-125186869	ENSG00000279233,ENSG00000256814,ENSG00000287240,ENSG00000280117,ENSG00000139364
chr12	125187413	125187639	12:125187413-125187639	ENSG00000279233,ENSG00000256814,ENSG00000287240,ENSG00000280117,ENSG00000139364
chr12	125192999	125193157	12:125192999-125193157	ENSG00000256814,ENSG00000287240,ENSG00000280117,ENSG00000139364
chr12	125214880	125215165	12:125214880-125215165	ENSG00000256814,ENSG00000287240,ENSG00000280117
chr12	125219495	125219595	12:125219495-125219595	ENSG00000287240,ENSG00000280117
chr12	125220197	125220297	12:125220197-125220297	-
chr12	125220458	125220558	12:125220458-125220558	-
chr12	125236604	125236894	12:125236604-125236894	-
chr12	125237242	125237399	12:125237242-125237399	ENSG00000279233,ENSG00000256814,ENSG00000287240,ENSG00000280117
chr12	125243073	125243173	12:125243073-125243173	-
chr12	125243445	125244058	12:125243445-125244058	-
chr12	125244345	125244445	12:125244345-125244445	-
chr12	125244790	125245013	12:125244790-125245013	-
chr12	125245092	125245192	12:125245092-125245192	-
chr12	125245678	125246896	12:125245678-125246896	ENSG00000279233,ENSG00000256814,ENSG00000287240,ENSG00000280117,ENSG00000256732,ENSG00000255944,ENSG00000278866,ENSG00000279171,ENSG00000255998
chr12	125247056	125247156	12:125247056-125247156	-
chr12	125247480	125247720	12:125247480-125247720	-
chr12	125249058	125249158	12:125249058-125249158	-
chr12	125276550	125276675	12:125276550-125276675	-
chr12	125277679	125277812	12:125277679-125277812	-
chr12	125287679	125289086	12:125287679-125289086	-
chr12	125293972	125294072	12:125293972-125294072	ENSG00000279462
chr12	125296905	125297013	12:125296905-125297013	ENSG00000279462
chr12	125314209	125314388	12:125314209-125314388	ENSG00000279462
chr12	125314474	125314767	12:125314474-125314767	ENSG00000279462
chr12	125314845	125314945	12:125314845-125314945	ENSG00000279462
chr12	125316723	125316891	12:125316723-125316891	-
chr12	125317089	125317273	12:125317089-125317273	-
chr12	125330762	125331565	12:125330762-125331565	ENSG00000139364
chr12	125333127	125333227	12:125333127-125333227	ENSG00000139364
chr12	125340497	125340597	12:125340497-125340597	ENSG00000139364
chr12	125340774	125341078	12:125340774-125341078	ENSG00000139364
chr12	125341145	125341277	12:125341145-125341277	ENSG00000139364
chr12	125341526	125341626	12:125341526-125341626	ENSG00000139364
chr12	125353038	125353184	12:125353038-125353184	ENSG00000139364
chr12	125412474	125412636	12:125412474-125412636	-
chr12	125470995	125471095	12:125470995-125471095	-
chr12	125488545	125488645	12:125488545-125488645	-
chr12	125525509	125525609	12:125525509-125525609	-
chr12	125528283	125528845	12:125528283-125528845	ENSG00000280125,ENSG00000280272,ENSG00000256732,ENSG00000255900,ENSG00000255944,ENSG00000278866,ENSG00000279171,ENSG00000255998
chr12	125568874	125568974	12:125568874-125568974	-
chr12	125639890	125640052	12:125639890-125640052	-
chr12	125710650	125710791	12:125710650-125710791	ENSG00000280125
chr12	125740605	125740705	12:125740605-125740705	ENSG00000280125
chr12	125773132	125773258	12:125773132-125773258	ENSG00000280125
chr12	125853135	125853245	12:125853135-125853245	ENSG00000280125,ENSG00000286209,ENSG00000280415
chr12	125854396	125854496	12:125854396-125854496	ENSG00000280125,ENSG00000286209,ENSG00000280415
chr12	125871948	125872086	12:125871948-125872086	ENSG00000280125,ENSG00000271184
chr12	125912153	125912253	12:125912153-125912253	ENSG00000271184
chr12	125913892	125913992	12:125913892-125913992	ENSG00000271184
chr12	125916204	125916347	12:125916204-125916347	ENSG00000280125,ENSG00000271184
chr12	125922722	125922822	12:125922722-125922822	ENSG00000280125,ENSG00000271184
chr12	125970149	125970275	12:125970149-125970275	ENSG00000249267,ENSG00000275212
chr12	125983573	125983790	12:125983573-125983790	ENSG00000249267,ENSG00000275212
chr12	126088916	126089044	12:126088916-126089044	ENSG00000284848,ENSG00000280364,ENSG00000280398,ENSG00000280272
chr12	126118323	126118529	12:126118323-126118529	ENSG00000284848,ENSG00000280364,ENSG00000280398,ENSG00000280272
chr12	126191011	126191245	12:126191011-126191245	ENSG00000280272,ENSG00000286386,ENSG00000255595
chr12	126191520	126191620	12:126191520-126191620	ENSG00000280272,ENSG00000286386,ENSG00000255595
chr12	126198599	126198699	12:126198599-126198699	ENSG00000280272,ENSG00000286386,ENSG00000255595
chr12	126208226	126208331	12:126208226-126208331	ENSG00000280398,ENSG00000280272,ENSG00000286386,ENSG00000255595
chr12	126210283	126210441	12:126210283-126210441	ENSG00000280398,ENSG00000280272
chr12	126229083	126229242	12:126229083-126229242	ENSG00000280398,ENSG00000280272
chr12	126334947	126335047	12:126334947-126335047	ENSG00000256732,ENSG00000255900,ENSG00000255944,ENSG00000255998
chr12	126389281	126389398	12:126389281-126389398	ENSG00000256494,ENSG00000256125,ENSG00000255853,ENSG00000256732,ENSG00000255900,ENSG00000255944,ENSG00000255998
chr12	126397020	126397523	12:126397020-126397523	ENSG00000280398,ENSG00000280272,ENSG00000256494,ENSG00000214043,ENSG00000256125,ENSG00000255853,ENSG00000256310,ENSG00000256732,ENSG00000255900,ENSG00000255944,ENSG00000278866,ENSG00000279171,ENSG00000255998
chr12	126397575	126397772	12:126397575-126397772	ENSG00000256494,ENSG00000256125
chr12	126397942	126398042	12:126397942-126398042	ENSG00000256494,ENSG00000256125
chr12	126435596	126435696	12:126435596-126435696	ENSG00000214043,ENSG00000256125
chr12	126447338	126447438	12:126447338-126447438	ENSG00000214043,ENSG00000256125
chr12	126494069	126494219	12:126494069-126494219	ENSG00000256125,ENSG00000255853,ENSG00000256310,ENSG00000256732,ENSG00000255900,ENSG00000255944,ENSG00000255998
chr12	126531161	126531285	12:126531161-126531285	ENSG00000256125,ENSG00000255853,ENSG00000256310,ENSG00000256732,ENSG00000255900,ENSG00000255944,ENSG00000278866,ENSG00000279171,ENSG00000255998
chr12	126734342	126734442	12:126734342-126734442	ENSG00000189238,ENSG00000256128
chr12	126734589	126734689	12:126734589-126734689	ENSG00000189238,ENSG00000256128
chr12	126775624	126775724	12:126775624-126775724	ENSG00000256128
chr12	126864654	126865487	12:126864654-126865487	ENSG00000255923,ENSG00000249873,ENSG00000256286,ENSG00000257021
chr12	126881213	126881354	12:126881213-126881354	ENSG00000256732,ENSG00000255944,ENSG00000255998,ENSG00000255923,ENSG00000249873,ENSG00000256286,ENSG00000257021
chr12	126934342	126934491	12:126934342-126934491	ENSG00000257021,ENSG00000249345
chr12	126958033	126958133	12:126958033-126958133	ENSG00000257021,ENSG00000249345
chr12	126966970	126970552	12:126966970-126970552	ENSG00000257021,ENSG00000249345
chr12	126984540	126984707	12:126984540-126984707	ENSG00000257021,ENSG00000249345
chr12	127145927	127146440	12:127145927-127146440	ENSG00000286016,ENSG00000256001,ENSG00000286791,ENSG00000278266,ENSG00000256292
chr12	127165999	127166402	12:127165999-127166402	ENSG00000286016,ENSG00000256001,ENSG00000286791,ENSG00000278266,ENSG00000287339,ENSG00000256292,ENSG00000256362,ENSG00000256502,ENSG00000280024,ENSG00000287622
chr12	127166801	127166986	12:127166801-127166986	ENSG00000286016,ENSG00000287339,ENSG00000256292
chr12	127168477	127168577	12:127168477-127168577	ENSG00000286016,ENSG00000287339,ENSG00000256292,ENSG00000280024
chr12	127316920	127317020	12:127316920-127317020	ENSG00000256292,ENSG00000256496,ENSG00000253089,ENSG00000256362,ENSG00000256502,ENSG00000280024
chr12	127449744	127449908	12:127449744-127449908	ENSG00000256362,ENSG00000256502,ENSG00000280024,ENSG00000287365,ENSG00000279952,ENSG00000287112,ENSG00000286922,ENSG00000287622,ENSG00000256022
chr12	127456352	127456452	12:127456352-127456452	ENSG00000256362,ENSG00000256502,ENSG00000280024,ENSG00000287365,ENSG00000279952,ENSG00000287112,ENSG00000286922,ENSG00000287622
chr12	127474270	127474414	12:127474270-127474414	ENSG00000280024,ENSG00000287365,ENSG00000279952,ENSG00000287112,ENSG00000286922,ENSG00000287622
chr12	127600423	127600523	12:127600423-127600523	ENSG00000286922,ENSG00000287622,ENSG00000255945,ENSG00000199584,ENSG00000257035,ENSG00000256022
chr12	127694214	127694370	12:127694214-127694370	ENSG00000287622,ENSG00000199584,ENSG00000257035,ENSG00000256022
chr12	127727077	127727177	12:127727077-127727177	ENSG00000257035,ENSG00000256022,ENSG00000288523
chr12	127728479	127728579	12:127728479-127728579	ENSG00000257035,ENSG00000256022,ENSG00000288523
chr12	127773851	127773951	12:127773851-127773951	ENSG00000256022,ENSG00000286662
chr12	127774853	127775067	12:127774853-127775067	ENSG00000256022,ENSG00000286662
chr12	127809307	127809557	12:127809307-127809557	ENSG00000256022,ENSG00000286662,ENSG00000279475,ENSG00000255757
chr12	127810198	127810477	12:127810198-127810477	ENSG00000256022,ENSG00000286662,ENSG00000279475,ENSG00000255757
chr12	127811048	127811180	12:127811048-127811180	ENSG00000256022,ENSG00000286662,ENSG00000279475,ENSG00000255757
chr12	127813443	127813543	12:127813443-127813543	ENSG00000286662,ENSG00000279475
chr12	127889071	127889243	12:127889071-127889243	ENSG00000255757,ENSG00000256597
chr12	127895930	127896030	12:127895930-127896030	ENSG00000255757,ENSG00000256597,ENSG00000256193
chr12	127901493	127901593	12:127901493-127901593	ENSG00000255757,ENSG00000256597,ENSG00000256193
chr12	127903374	127903576	12:127903374-127903576	ENSG00000255757,ENSG00000256597,ENSG00000256193
chr12	127907805	127907913	12:127907805-127907913	ENSG00000255757,ENSG00000256193
chr12	127926050	127926160	12:127926050-127926160	ENSG00000256193
chr12	127928516	127928616	12:127928516-127928616	ENSG00000256193
chr12	127928867	127929113	12:127928867-127929113	ENSG00000256193
chr12	127929188	127929288	12:127929188-127929288	ENSG00000256193
chr12	127954032	127954160	12:127954032-127954160	ENSG00000256193,ENSG00000256971
chr12	128011226	128015281	12:128011226-128015281	ENSG00000256643
chr12	128074871	128074976	12:128074871-128074976	ENSG00000256643,ENSG00000287311,ENSG00000256551,ENSG00000256659
chr12	128137104	128137204	12:128137104-128137204	ENSG00000256551,ENSG00000256659,ENSG00000276487
chr12	128157243	128157343	12:128157243-128157343	ENSG00000256551,ENSG00000256659,ENSG00000276487
chr12	128229284	128229410	12:128229284-128229410	ENSG00000256551,ENSG00000256659,ENSG00000276487,ENSG00000265061
chr12	128260488	128260588	12:128260488-128260588	ENSG00000276487,ENSG00000265061,ENSG00000181234,ENSG00000256630
chr12	128286930	128287030	12:128286930-128287030	ENSG00000276487,ENSG00000265061,ENSG00000279180,ENSG00000265635
chr12	128317347	128317577	12:128317347-128317577	ENSG00000265061,ENSG00000256630
chr12	128388854	128388954	12:128388854-128388954	ENSG00000257025,ENSG00000256630
chr12	128407496	128407596	12:128407496-128407596	ENSG00000257025,ENSG00000256630
chr12	128465409	128465709	12:128465409-128465709	ENSG00000256630,ENSG00000251536
chr12	128736001	128736101	12:128736001-128736101	ENSG00000255838,ENSG00000256581,ENSG00000151952,ENSG00000277217,ENSG00000256699,ENSG00000280051
chr12	128757131	128757231	12:128757131-128757231	ENSG00000255838,ENSG00000256581,ENSG00000277217,ENSG00000256699,ENSG00000280051
chr12	128766613	128766713	12:128766613-128766713	ENSG00000255838,ENSG00000256581,ENSG00000151952,ENSG00000277217,ENSG00000256699
chr12	128785038	128785219	12:128785038-128785219	ENSG00000255838,ENSG00000256581,ENSG00000277217,ENSG00000256699
chr12	128810236	128810487	12:128810236-128810487	ENSG00000139370,ENSG00000279500,ENSG00000255838
chr12	128810706	128810867	12:128810706-128810867	ENSG00000139370,ENSG00000279500,ENSG00000255838
chr12	128814630	128814931	12:128814630-128814931	ENSG00000139370,ENSG00000279500,ENSG00000255838
chr12	128817209	128817309	12:128817209-128817309	ENSG00000139370,ENSG00000279500
chr12	128823405	128823534	12:128823405-128823534	ENSG00000139370,ENSG00000279500,ENSG00000274695,ENSG00000255838
chr12	128823692	128823864	12:128823692-128823864	ENSG00000139370,ENSG00000279500,ENSG00000274695,ENSG00000255838
chr12	128823900	128824342	12:128823900-128824342	ENSG00000139370,ENSG00000279500,ENSG00000274695,ENSG00000151948,ENSG00000255838,ENSG00000256581,ENSG00000277217,ENSG00000256699
chr12	128824387	128824617	12:128824387-128824617	ENSG00000139370,ENSG00000279500,ENSG00000274695
chr12	128844423	128848396	12:128844423-128848396	ENSG00000151948,ENSG00000255838
chr12	128913272	128913470	12:128913272-128913470	ENSG00000255838,ENSG00000256581,ENSG00000277217,ENSG00000256699
chr12	129117463	129117649	12:129117463-129117649	ENSG00000256581,ENSG00000151952,ENSG00000249196,ENSG00000277217,ENSG00000256699,ENSG00000280051
chr12	129328506	129328639	12:129328506-129328639	ENSG00000256581,ENSG00000151952,ENSG00000277217,ENSG00000256699,ENSG00000280051,ENSG00000256085,ENSG00000280196
chr12	129367353	129367453	12:129367353-129367453	ENSG00000255838,ENSG00000256581,ENSG00000151952,ENSG00000277217,ENSG00000256699,ENSG00000280051,ENSG00000256085,ENSG00000280196,ENSG00000251536
chr12	129596312	129596477	12:129596312-129596477	ENSG00000277217,ENSG00000256699,ENSG00000280051,ENSG00000256085,ENSG00000280196,ENSG00000251536
chr12	129623276	129623376	12:129623276-129623376	ENSG00000277217,ENSG00000256699,ENSG00000280051,ENSG00000256085,ENSG00000286246,ENSG00000251536
chr12	129627190	129627290	12:129627190-129627290	ENSG00000256581,ENSG00000277217,ENSG00000256699,ENSG00000280051,ENSG00000256085,ENSG00000286246,ENSG00000280196,ENSG00000251536
chr12	129700668	129700768	12:129700668-129700768	ENSG00000256085,ENSG00000256137,ENSG00000286394,ENSG00000280196,ENSG00000251536
chr12	129809961	129818606	12:129809961-129818606	ENSG00000151952,ENSG00000277217,ENSG00000256699,ENSG00000280196,ENSG00000251536
chr12	129926657	129926757	12:129926657-129926757	ENSG00000151952,ENSG00000277217,ENSG00000256699,ENSG00000280196,ENSG00000251536
chr12	130037642	130037742	12:130037642-130037742	ENSG00000261650,ENSG00000214039,ENSG00000256298,ENSG00000125207,ENSG00000279343
chr12	130059308	130059456	12:130059308-130059456	ENSG00000261650,ENSG00000214039,ENSG00000256298,ENSG00000256906,ENSG00000250208,ENSG00000280405,ENSG00000111432,ENSG00000125207,ENSG00000279343,ENSG00000279478
chr12	130071923	130072023	12:130071923-130072023	ENSG00000256298,ENSG00000256906,ENSG00000250208,ENSG00000280405,ENSG00000111432,ENSG00000125207,ENSG00000279343
chr12	130127665	130127844	12:130127665-130127844	ENSG00000279193,ENSG00000276122,ENSG00000250208,ENSG00000280405,ENSG00000111432,ENSG00000279343
chr12	130128268	130128368	12:130128268-130128368	ENSG00000279193,ENSG00000276122,ENSG00000250208,ENSG00000280405,ENSG00000111432
chr12	130208912	130209027	12:130208912-130209027	ENSG00000250208,ENSG00000280405,ENSG00000111432,ENSG00000242963,ENSG00000125207,ENSG00000279343,ENSG00000279478
chr12	130216656	130216798	12:130216656-130216798	ENSG00000250208,ENSG00000280405,ENSG00000111432,ENSG00000242963,ENSG00000125207,ENSG00000279343,ENSG00000279478
chr12	130226305	130226711	12:130226305-130226711	ENSG00000250208,ENSG00000280405,ENSG00000111432,ENSG00000242963,ENSG00000259862,ENSG00000125207,ENSG00000279343,ENSG00000279478
chr12	130254688	130254788	12:130254688-130254788	ENSG00000250208,ENSG00000111432,ENSG00000259862,ENSG00000125207,ENSG00000279343,ENSG00000279478
chr12	130287188	130287288	12:130287188-130287288	ENSG00000256298,ENSG00000250208,ENSG00000111432,ENSG00000125207,ENSG00000279343,ENSG00000279478
chr12	130319000	130319154	12:130319000-130319154	ENSG00000256298,ENSG00000250208,ENSG00000111432,ENSG00000125207,ENSG00000279343,ENSG00000279478
chr12	130425903	130426003	12:130425903-130426003	ENSG00000279343,ENSG00000279478,ENSG00000060709,ENSG00000279146,ENSG00000279905,ENSG00000256064
chr12	130491743	130491901	12:130491743-130491901	ENSG00000279478,ENSG00000060709,ENSG00000256343,ENSG00000279146
chr12	130542594	130542755	12:130542594-130542755	ENSG00000279478,ENSG00000060709,ENSG00000256343,ENSG00000279146
chr12	130558280	130558380	12:130558280-130558380	ENSG00000279343,ENSG00000279478,ENSG00000060709,ENSG00000256343,ENSG00000279146
chr12	130585504	130585631	12:130585504-130585631	ENSG00000279478,ENSG00000060709,ENSG00000256343,ENSG00000279146
chr12	130606761	130606861	12:130606761-130606861	ENSG00000279343,ENSG00000279478,ENSG00000060709,ENSG00000256343,ENSG00000279146
chr12	130611663	130611803	12:130611663-130611803	ENSG00000279478,ENSG00000060709,ENSG00000256343,ENSG00000279146
chr12	130693550	130693681	12:130693550-130693681	ENSG00000060709,ENSG00000256343,ENSG00000279146
chr12	130748244	130748355	12:130748244-130748355	ENSG00000256298,ENSG00000125207,ENSG00000279343,ENSG00000279478,ENSG00000060709,ENSG00000279650,ENSG00000256343,ENSG00000279146
chr12	130819063	130819304	12:130819063-130819304	ENSG00000256299,ENSG00000256250,ENSG00000279650
chr12	130824932	130825032	12:130824932-130825032	ENSG00000256299,ENSG00000256250,ENSG00000111450,ENSG00000279650
chr12	130831618	130831754	12:130831618-130831754	ENSG00000111450,ENSG00000279650
chr12	130835581	130835777	12:130835581-130835777	ENSG00000111450
chr12	130838516	130838684	12:130838516-130838684	ENSG00000111450,ENSG00000279650
chr12	130838879	130839081	12:130838879-130839081	ENSG00000111450,ENSG00000279650
chr12	130839140	130839790	12:130839140-130839790	ENSG00000132341,ENSG00000111450,ENSG00000279650
chr12	130841843	130841953	12:130841843-130841953	ENSG00000222438,ENSG00000111450,ENSG00000279650
chr12	130855230	130855356	12:130855230-130855356	ENSG00000222438
chr12	130870954	130871064	12:130870954-130871064	ENSG00000132341,ENSG00000222438
chr12	130871470	130872128	12:130871470-130872128	ENSG00000206850,ENSG00000132341,ENSG00000222438,ENSG00000279650
chr12	130872277	130872564	12:130872277-130872564	ENSG00000132341,ENSG00000222438
chr12	130888948	130889048	12:130888948-130889048	ENSG00000206850
chr12	130916270	130916409	12:130916270-130916409	ENSG00000256151,ENSG00000280002,ENSG00000206850
chr12	130932386	130932486	12:130932386-130932486	ENSG00000206850
chr12	130933252	130933586	12:130933252-130933586	ENSG00000256151,ENSG00000280002,ENSG00000279581,ENSG00000279976,ENSG00000279940,ENSG00000111452,ENSG00000206850,ENSG00000279650
chr12	130948408	130948508	12:130948408-130948508	ENSG00000111452
chr12	130953867	130953967	12:130953867-130953967	ENSG00000279976,ENSG00000279940,ENSG00000111452
chr12	130954015	130954115	12:130954015-130954115	ENSG00000279976,ENSG00000279940,ENSG00000111452
chr12	130956601	130956805	12:130956601-130956805	ENSG00000256151,ENSG00000280002,ENSG00000279976,ENSG00000279940,ENSG00000111452
chr12	130972373	130972478	12:130972373-130972478	ENSG00000256151,ENSG00000280002,ENSG00000279581,ENSG00000256204,ENSG00000280200,ENSG00000279976,ENSG00000111452
chr12	130973159	130973301	12:130973159-130973301	ENSG00000256151,ENSG00000280002,ENSG00000279581,ENSG00000256204,ENSG00000280200,ENSG00000279976,ENSG00000111452
chr12	130984663	130984763	12:130984663-130984763	ENSG00000256151,ENSG00000280002,ENSG00000279581,ENSG00000256204,ENSG00000280200,ENSG00000111452
chr12	131024556	131024716	12:131024556-131024716	ENSG00000279993,ENSG00000279128,ENSG00000256151,ENSG00000280002
chr12	131040582	131040697	12:131040582-131040697	ENSG00000256810,ENSG00000279993,ENSG00000256151,ENSG00000280002
chr12	131047762	131048449	12:131047762-131048449	ENSG00000256810
chr12	131053456	131053556	12:131053456-131053556	-
chr12	131075903	131076003	12:131075903-131076003	ENSG00000111452
chr12	131104693	131104960	12:131104693-131104960	ENSG00000287136,ENSG00000275232
chr12	131139476	131139638	12:131139476-131139638	ENSG00000204603
chr12	131184772	131184885	12:131184772-131184885	ENSG00000280319,ENSG00000280217,ENSG00000204603
chr12	131267681	131267781	12:131267681-131267781	ENSG00000280217,ENSG00000204603
chr12	131278723	131278836	12:131278723-131278836	ENSG00000280319,ENSG00000230294,ENSG00000212251,ENSG00000248703,ENSG00000279746,ENSG00000226356,ENSG00000280217,ENSG00000204603
chr12	131296894	131297034	12:131296894-131297034	ENSG00000243499,ENSG00000249926,ENSG00000212154,ENSG00000256424,ENSG00000212251,ENSG00000248703,ENSG00000279746,ENSG00000226356
chr12	131310230	131310349	12:131310230-131310349	ENSG00000249926,ENSG00000212154,ENSG00000256424,ENSG00000280319,ENSG00000230294,ENSG00000286462,ENSG00000280217
chr12	131365373	131365658	12:131365373-131365658	ENSG00000280319,ENSG00000256484,ENSG00000287792,ENSG00000230294
chr12	131365717	131365905	12:131365717-131365905	ENSG00000287136,ENSG00000275232,ENSG00000280319,ENSG00000256484,ENSG00000287792,ENSG00000230294,ENSG00000280217
chr12	131366277	131366679	12:131366277-131366679	ENSG00000279388,ENSG00000256209,ENSG00000287136,ENSG00000275232,ENSG00000280319,ENSG00000256484,ENSG00000287792,ENSG00000230294,ENSG00000280217,ENSG00000204603
chr12	131473124	131473252	12:131473124-131473252	ENSG00000279388,ENSG00000256209,ENSG00000287136,ENSG00000275232,ENSG00000280319,ENSG00000204603
chr12	131606080	131606180	12:131606080-131606180	ENSG00000255704
chr12	131609141	131609722	12:131609141-131609722	ENSG00000255704,ENSG00000256209,ENSG00000280319
chr12	131621022	131621353	12:131621022-131621353	ENSG00000243499,ENSG00000249926,ENSG00000212154,ENSG00000256424,ENSG00000256258,ENSG00000279455,ENSG00000255704,ENSG00000256209,ENSG00000230294
chr12	131621577	131621677	12:131621577-131621677	ENSG00000256258,ENSG00000279455,ENSG00000255704,ENSG00000256209,ENSG00000230294
chr12	131621764	131622582	12:131621764-131622582	ENSG00000243499,ENSG00000249926,ENSG00000212154,ENSG00000287639,ENSG00000256424,ENSG00000256258,ENSG00000279455,ENSG00000255704,ENSG00000256209,ENSG00000230294
chr12	131622895	131622995	12:131622895-131622995	ENSG00000256258,ENSG00000279455,ENSG00000255704,ENSG00000230294
chr12	131639105	131640995	12:131639105-131640995	ENSG00000243499,ENSG00000249926,ENSG00000212154,ENSG00000279153,ENSG00000287639,ENSG00000256424
chr12	131682248	131682421	12:131682248-131682421	ENSG00000243499,ENSG00000249926,ENSG00000212154,ENSG00000256424,ENSG00000256209
chr12	131683621	131683721	12:131683621-131683721	ENSG00000243499,ENSG00000249926,ENSG00000212154,ENSG00000256424
chr12	131710573	131711317	12:131710573-131711317	ENSG00000061936
chr12	131735976	131736084	12:131735976-131736084	ENSG00000255933,ENSG00000061936
chr12	131736120	131736326	12:131736120-131736326	ENSG00000255933
chr12	131736768	131736889	12:131736768-131736889	ENSG00000255933
chr12	131737335	131737464	12:131737335-131737464	ENSG00000255933,ENSG00000061936
chr12	131739978	131740142	12:131739978-131740142	ENSG00000255933
chr12	131757995	131758095	12:131757995-131758095	ENSG00000255933,ENSG00000061936
chr12	131766586	131766816	12:131766586-131766816	ENSG00000255933
chr12	131778394	131778494	12:131778394-131778494	ENSG00000061936
chr12	131783892	131784061	12:131783892-131784061	ENSG00000061936
chr12	131784421	131784521	12:131784421-131784521	ENSG00000061936
chr12	131784618	131784722	12:131784618-131784722	ENSG00000061936
chr12	131785069	131785169	12:131785069-131785169	ENSG00000061936
chr12	131789650	131789760	12:131789650-131789760	ENSG00000061936
chr12	131792571	131792675	12:131792571-131792675	ENSG00000200483,ENSG00000200516,ENSG00000061936
chr12	131800089	131800206	12:131800089-131800206	ENSG00000200483,ENSG00000200516,ENSG00000061936
chr12	131802669	131802836	12:131802669-131802836	ENSG00000200483,ENSG00000200516,ENSG00000061936
chr12	131808950	131809050	12:131808950-131809050	ENSG00000200483,ENSG00000200516
chr12	131828204	131828523	12:131828204-131828523	ENSG00000198598,ENSG00000200483
chr12	131828716	131829649	12:131828716-131829649	ENSG00000198598,ENSG00000200483
chr12	131830031	131831101	12:131830031-131831101	ENSG00000198598,ENSG00000200483
chr12	131831234	131831346	12:131831234-131831346	ENSG00000198598,ENSG00000200483
chr12	131832438	131832890	12:131832438-131832890	ENSG00000198598,ENSG00000200483
chr12	131833230	131833338	12:131833230-131833338	ENSG00000198598,ENSG00000200483
chr12	131833863	131834031	12:131833863-131834031	ENSG00000198598,ENSG00000200483
chr12	131834503	131834936	12:131834503-131834936	ENSG00000198598,ENSG00000200483
chr12	131851131	131851273	12:131851131-131851273	ENSG00000256955
chr12	131852214	131852486	12:131852214-131852486	ENSG00000256955
chr12	131854083	131854192	12:131854083-131854192	ENSG00000256955
chr12	131855840	131855940	12:131855840-131855940	ENSG00000256955
chr12	131893228	131893328	12:131893228-131893328	ENSG00000279283
chr12	131893361	131893465	12:131893361-131893465	ENSG00000279283,ENSG00000177169
chr12	131893608	131893765	12:131893608-131893765	ENSG00000279283,ENSG00000177169
chr12	131893915	131894878	12:131893915-131894878	ENSG00000177192,ENSG00000255992,ENSG00000279283,ENSG00000177169
chr12	131895827	131896666	12:131895827-131896666	ENSG00000177192,ENSG00000255992,ENSG00000279283,ENSG00000177169
chr12	131896709	131897132	12:131896709-131897132	ENSG00000279283
chr12	131898051	131898161	12:131898051-131898161	ENSG00000279283
chr12	131902150	131902304	12:131902150-131902304	ENSG00000279283,ENSG00000177169
chr12	131909544	131909644	12:131909544-131909644	ENSG00000177169
chr12	131909795	131909895	12:131909795-131909895	ENSG00000177169
chr12	131909934	131910112	12:131909934-131910112	ENSG00000177169
chr12	131911147	131911247	12:131911147-131911247	ENSG00000177169
chr12	131911356	131911546	12:131911356-131911546	ENSG00000177169
chr12	131912223	131912906	12:131912223-131912906	ENSG00000177169
chr12	131915389	131915539	12:131915389-131915539	ENSG00000177169
chr12	131916327	131916442	12:131916327-131916442	ENSG00000177169
chr12	131921513	131922690	12:131921513-131922690	ENSG00000177192,ENSG00000255992,ENSG00000177169
chr12	131924117	131924217	12:131924117-131924217	ENSG00000177192,ENSG00000255992,ENSG00000177169
chr12	131924868	131925008	12:131924868-131925008	ENSG00000177192,ENSG00000255992,ENSG00000177169
chr12	131927421	131927667	12:131927421-131927667	ENSG00000273568,ENSG00000177192,ENSG00000255992
chr12	131927965	131928065	12:131927965-131928065	ENSG00000273568,ENSG00000177192,ENSG00000255992
chr12	131928457	131928618	12:131928457-131928618	ENSG00000273568,ENSG00000177192,ENSG00000255992
chr12	131928759	131929496	12:131928759-131929496	ENSG00000273568,ENSG00000177192,ENSG00000255992,ENSG00000177169
chr12	131929789	131929970	12:131929789-131929970	ENSG00000273568,ENSG00000177192,ENSG00000255992
chr12	131930518	131930723	12:131930518-131930723	ENSG00000273568,ENSG00000177192,ENSG00000255992
chr12	131936730	131936830	12:131936730-131936830	ENSG00000273568,ENSG00000177192
chr12	131949261	131949492	12:131949261-131949492	ENSG00000183495,ENSG00000273568,ENSG00000177192
chr12	131949530	131950447	12:131949530-131950447	ENSG00000183495,ENSG00000273568,ENSG00000177192,ENSG00000255992
chr12	131958880	131958980	12:131958880-131958980	-
chr12	131983746	131983850	12:131983746-131983850	-
chr12	132015469	132015569	12:132015469-132015569	ENSG00000208892
chr12	132018386	132018490	12:132018386-132018490	ENSG00000208892
chr12	132021454	132021554	12:132021454-132021554	ENSG00000208892,ENSG00000183495
chr12	132041631	132041731	12:132041631-132041731	ENSG00000208892
chr12	132066913	132067025	12:132066913-132067025	ENSG00000183495
chr12	132077863	132077963	12:132077863-132077963	ENSG00000185684,ENSG00000274670,ENSG00000257000,ENSG00000183495
chr12	132083904	132084618	12:132083904-132084618	ENSG00000279640,ENSG00000185684,ENSG00000274670,ENSG00000257000,ENSG00000183495
chr12	132085299	132085514	12:132085299-132085514	ENSG00000185684,ENSG00000274670,ENSG00000257000
chr12	132108298	132108398	12:132108298-132108398	ENSG00000279640,ENSG00000185684
chr12	132132831	132132931	12:132132831-132132931	ENSG00000185163,ENSG00000256804
chr12	132133343	132133450	12:132133343-132133450	ENSG00000185163,ENSG00000256804
chr12	132134100	132134221	12:132134100-132134221	ENSG00000185163,ENSG00000256804
chr12	132142424	132142568	12:132142424-132142568	ENSG00000184967,ENSG00000185163
chr12	132143496	132143647	12:132143496-132143647	ENSG00000184967,ENSG00000185163
chr12	132143827	132143946	12:132143827-132143946	ENSG00000184967,ENSG00000185163
chr12	132144126	132144595	12:132144126-132144595	ENSG00000276693,ENSG00000184967,ENSG00000185163
chr12	132144719	132144855	12:132144719-132144855	ENSG00000184967,ENSG00000185163
chr12	132146233	132146333	12:132146233-132146333	ENSG00000184967,ENSG00000185163
chr12	132153841	132154155	12:132153841-132154155	ENSG00000276693,ENSG00000184967
chr12	132189119	132189219	12:132189119-132189219	ENSG00000256312,ENSG00000256576,ENSG00000276693
chr12	132189541	132190093	12:132189541-132190093	ENSG00000256312,ENSG00000182870,ENSG00000279480,ENSG00000279113,ENSG00000256576,ENSG00000276693
chr12	132190144	132190254	12:132190144-132190254	ENSG00000256312,ENSG00000182870,ENSG00000279480,ENSG00000286008,ENSG00000256576,ENSG00000276693
chr12	132199556	132199680	12:132199556-132199680	ENSG00000256312,ENSG00000182870,ENSG00000279480,ENSG00000276693
chr12	132215592	132215744	12:132215592-132215744	ENSG00000182870,ENSG00000279480,ENSG00000276693
chr12	132244006	132244254	12:132244006-132244254	ENSG00000182870,ENSG00000279113,ENSG00000286008
chr12	132279259	132279406	12:132279259-132279406	ENSG00000182870,ENSG00000256943,ENSG00000256542,ENSG00000278872,ENSG00000277011
chr12	132317971	132318165	12:132317971-132318165	ENSG00000182870,ENSG00000255916,ENSG00000279113,ENSG00000286008
chr12	132356886	132356986	12:132356886-132356986	ENSG00000255916,ENSG00000279113,ENSG00000286008,ENSG00000279704,ENSG00000279023,ENSG00000280150
chr12	132410327	132410442	12:132410327-132410442	ENSG00000274373,ENSG00000256783,ENSG00000204583
chr12	132415200	132415407	12:132415200-132415407	ENSG00000274373,ENSG00000256783,ENSG00000256875,ENSG00000204583
chr12	132484350	132484450	12:132484350-132484450	ENSG00000256783,ENSG00000256875,ENSG00000112787
chr12	132488321	132488421	12:132488321-132488421	ENSG00000274373,ENSG00000256783,ENSG00000256875,ENSG00000112787
chr12	132489257	132489532	12:132489257-132489532	ENSG00000274373,ENSG00000256783,ENSG00000256875,ENSG00000112787
chr12	132489623	132490245	12:132489623-132490245	ENSG00000274373,ENSG00000256783,ENSG00000256875,ENSG00000112787
chr12	132490481	132490639	12:132490481-132490639	ENSG00000256783,ENSG00000256875,ENSG00000112787
chr12	132494198	132494382	12:132494198-132494382	ENSG00000256783,ENSG00000256875,ENSG00000112787
chr12	132499049	132499149	12:132499049-132499149	ENSG00000256783,ENSG00000256875,ENSG00000112787
chr12	132505204	132505361	12:132505204-132505361	ENSG00000256783,ENSG00000112787
chr12	132506836	132507208	12:132506836-132507208	ENSG00000274373,ENSG00000256783,ENSG00000256875,ENSG00000112787
chr12	132510214	132510355	12:132510214-132510355	ENSG00000274373,ENSG00000256783,ENSG00000256875,ENSG00000112787
chr12	132512172	132512463	12:132512172-132512463	ENSG00000274373,ENSG00000256783,ENSG00000256875,ENSG00000112787
chr12	132523923	132524075	12:132523923-132524075	ENSG00000286008,ENSG00000274373,ENSG00000256783,ENSG00000256875
chr12	132531715	132531815	12:132531715-132531815	ENSG00000274373,ENSG00000256783
chr12	132532522	132532638	12:132532522-132532638	ENSG00000274373,ENSG00000256783,ENSG00000280287
chr12	132540456	132540556	12:132540456-132540556	ENSG00000280287
chr12	132551755	132551873	12:132551755-132551873	ENSG00000280287,ENSG00000279700
chr12	132562569	132562671	12:132562569-132562671	ENSG00000112787,ENSG00000280287,ENSG00000279700
chr12	132581854	132582004	12:132581854-132582004	ENSG00000279700,ENSG00000277052
chr12	132582443	132582677	12:132582443-132582677	ENSG00000279700,ENSG00000277052
chr12	132583542	132583642	12:132583542-132583642	ENSG00000279700,ENSG00000277052
chr12	132593736	132593836	12:132593736-132593836	ENSG00000277052,ENSG00000277186,ENSG00000204583
chr12	132594030	132594294	12:132594030-132594294	ENSG00000279700,ENSG00000277052,ENSG00000277186,ENSG00000204583,ENSG00000187848
chr12	132597928	132598134	12:132597928-132598134	ENSG00000277186,ENSG00000204583
chr12	132598374	132598544	12:132598374-132598544	ENSG00000277186,ENSG00000204583,ENSG00000187848
chr12	132600493	132600593	12:132600493-132600593	ENSG00000204583,ENSG00000187848
chr12	132620021	132620121	12:132620021-132620121	ENSG00000204583,ENSG00000187848,ENSG00000280311
chr12	132620179	132620279	12:132620179-132620279	ENSG00000204583,ENSG00000187848,ENSG00000280311
chr12	132622565	132622665	12:132622565-132622665	ENSG00000204583,ENSG00000187848,ENSG00000280311,ENSG00000177084
chr12	132623249	132623349	12:132623249-132623349	ENSG00000204583,ENSG00000187848,ENSG00000280311,ENSG00000177084
chr12	132648893	132648998	12:132648893-132648998	ENSG00000177084
chr12	132668752	132668926	12:132668752-132668926	ENSG00000177084
chr12	132687186	132687700	12:132687186-132687700	ENSG00000177084,ENSG00000176894,ENSG00000256632
chr12	132689314	132689418	12:132689314-132689418	ENSG00000177084,ENSG00000176894,ENSG00000256632
chr12	132690026	132690126	12:132690026-132690126	ENSG00000177084,ENSG00000176894,ENSG00000256632
chr12	132710129	132710229	12:132710129-132710229	ENSG00000247077
chr12	132710279	132710379	12:132710279-132710379	ENSG00000247077
chr12	132710534	132710719	12:132710534-132710719	ENSG00000247077,ENSG00000201469
chr12	132710763	132711085	12:132710763-132711085	ENSG00000247077,ENSG00000201469
chr12	132718755	132718865	12:132718755-132718865	ENSG00000247077,ENSG00000201469
chr12	132721201	132721301	12:132721201-132721301	ENSG00000247077,ENSG00000201469,ENSG00000176915
chr12	132737063	132737176	12:132737063-132737176	ENSG00000176915,ENSG00000256108
chr12	132746838	132746993	12:132746838-132746993	ENSG00000176915,ENSG00000256108
chr12	132747137	132747237	12:132747137-132747237	ENSG00000176915,ENSG00000256108
chr12	132761540	132761878	12:132761540-132761878	ENSG00000176915,ENSG00000256108
chr12	132762033	132762502	12:132762033-132762502	ENSG00000176915,ENSG00000256108
chr12	132762637	132762787	12:132762637-132762787	ENSG00000176915
chr12	132779715	132779841	12:132779715-132779841	ENSG00000090615
chr12	132782027	132782171	12:132782027-132782171	ENSG00000090615
chr12	132826304	132826404	12:132826304-132826404	ENSG00000232888,ENSG00000090615
chr12	132826577	132826677	12:132826577-132826677	ENSG00000252079,ENSG00000232888,ENSG00000090615
chr12	132828117	132828298	12:132828117-132828298	ENSG00000252079,ENSG00000232888,ENSG00000090615
chr12	132828524	132829445	12:132828524-132829445	ENSG00000252079,ENSG00000232888,ENSG00000090615
chr12	132830256	132830356	12:132830256-132830356	ENSG00000252079,ENSG00000232888,ENSG00000090615
chr12	132831376	132831476	12:132831376-132831476	ENSG00000252079,ENSG00000232888,ENSG00000090615
chr12	132841786	132841929	12:132841786-132841929	ENSG00000252079,ENSG00000072609
chr12	132857096	132857196	12:132857096-132857196	ENSG00000278949,ENSG00000072609
chr12	132865262	132865402	12:132865262-132865402	ENSG00000278949,ENSG00000072609
chr12	132887477	132888149	12:132887477-132888149	ENSG00000255919,ENSG00000227059,ENSG00000239190,ENSG00000238443,ENSG00000256563,ENSG00000255703,ENSG00000236617,ENSG00000278949,ENSG00000072609
chr12	132904646	132904950	12:132904646-132904950	ENSG00000255703,ENSG00000072609
chr12	132908320	132908758	12:132908320-132908758	ENSG00000271963,ENSG00000255919,ENSG00000227059,ENSG00000239190,ENSG00000238443,ENSG00000252269,ENSG00000198393,ENSG00000256563,ENSG00000196458,ENSG00000250790,ENSG00000255703,ENSG00000236617,ENSG00000072609
chr12	132908806	132908983	12:132908806-132908983	ENSG00000255919,ENSG00000227059,ENSG00000239190,ENSG00000238443,ENSG00000256563,ENSG00000250790,ENSG00000255703,ENSG00000236617,ENSG00000072609
chr12	132909025	132909254	12:132909025-132909254	ENSG00000227059,ENSG00000239190,ENSG00000238443,ENSG00000250790,ENSG00000255703,ENSG00000072609
chr12	132955606	132956664	12:132955606-132956664	ENSG00000271963,ENSG00000255919,ENSG00000227059,ENSG00000239190,ENSG00000238443,ENSG00000252269,ENSG00000198393,ENSG00000256563,ENSG00000196458,ENSG00000072609
chr12	132986082	132986772	12:132986082-132986772	ENSG00000271963,ENSG00000090612,ENSG00000255919,ENSG00000227059,ENSG00000239190,ENSG00000238443,ENSG00000198040,ENSG00000246394,ENSG00000252269,ENSG00000198393,ENSG00000256563,ENSG00000196458
chr12	133014984	133015163	12:133014984-133015163	ENSG00000271963,ENSG00000255919,ENSG00000227059,ENSG00000239190,ENSG00000238443,ENSG00000198040,ENSG00000255807,ENSG00000246394,ENSG00000252269,ENSG00000198393,ENSG00000256563
chr12	133028851	133034225	12:133028851-133034225	ENSG00000198040,ENSG00000255807,ENSG00000246394,ENSG00000198393
chr12	133036929	133037029	12:133036929-133037029	ENSG00000198040,ENSG00000255807,ENSG00000246394
chr12	133037061	133037873	12:133037061-133037873	ENSG00000196387,ENSG00000271963,ENSG00000255919,ENSG00000227059,ENSG00000239190,ENSG00000238443,ENSG00000198040,ENSG00000255807,ENSG00000246394,ENSG00000252269,ENSG00000198393,ENSG00000256563
chr12	133078314	133079085	12:133078314-133079085	ENSG00000279466,ENSG00000279817,ENSG00000196387,ENSG00000271963
chr12	133079607	133079783	12:133079607-133079783	ENSG00000279466,ENSG00000279817,ENSG00000196387,ENSG00000271963,ENSG00000255919,ENSG00000227059,ENSG00000239190,ENSG00000238443,ENSG00000198040,ENSG00000252269,ENSG00000256563
chr12	133079848	133081095	12:133079848-133081095	ENSG00000279466,ENSG00000279817,ENSG00000196387,ENSG00000214029,ENSG00000271963,ENSG00000240991,ENSG00000256223,ENSG00000256825,ENSG00000090612,ENSG00000255919,ENSG00000227059,ENSG00000239190,ENSG00000238443,ENSG00000198040,ENSG00000246394,ENSG00000252269,ENSG00000198393,ENSG00000256563
chr12	133130088	133130818	12:133130088-133130818	ENSG00000196387,ENSG00000214029,ENSG00000271963,ENSG00000240991,ENSG00000256223,ENSG00000256825,ENSG00000090612,ENSG00000255919,ENSG00000227059,ENSG00000239190,ENSG00000238443,ENSG00000198040,ENSG00000246394,ENSG00000252269,ENSG00000198393,ENSG00000256563
chr12	133149333	133151401	12:133149333-133151401	ENSG00000271963,ENSG00000256223,ENSG00000255919,ENSG00000227059,ENSG00000239190,ENSG00000238443
chr12	133181285	133181725	12:133181285-133181725	ENSG00000271963,ENSG00000090612,ENSG00000255919,ENSG00000227059,ENSG00000239190,ENSG00000238443
chr12	133181893	133181993	12:133181893-133181993	ENSG00000090612,ENSG00000255919,ENSG00000227059,ENSG00000239190,ENSG00000238443
chr13	18212080	18212180	13:18212080-18212180	-
chr13	18250334	18250434	13:18250334-18250434	ENSG00000279924,ENSG00000279516,ENSG00000279081,ENSG00000284679,ENSG00000280208,ENSG00000279124,ENSG00000279730,ENSG00000279231,ENSG00000270496
chr13	18699475	18699586	13:18699475-18699586	ENSG00000215604,ENSG00000233905,ENSG00000229788,ENSG00000235876,ENSG00000231914,ENSG00000226361,ENSG00000228797,ENSG00000230931,ENSG00000204718,ENSG00000227784,ENSG00000244155,ENSG00000227568,ENSG00000225016,ENSG00000206192,ENSG00000242756,ENSG00000223024,ENSG00000206787,ENSG00000235500,ENSG00000226250,ENSG00000238132,ENSG00000215572,ENSG00000223625,ENSG00000237164,ENSG00000229791,ENSG00000231184,ENSG00000224976,ENSG00000236834,ENSG00000215349,ENSG00000237636
chr13	18960980	18961085	13:18960980-18961085	ENSG00000279924,ENSG00000268486,ENSG00000270496,ENSG00000231238,ENSG00000229788,ENSG00000235876,ENSG00000231914,ENSG00000230931,ENSG00000204718,ENSG00000227784,ENSG00000244155,ENSG00000227568,ENSG00000225016,ENSG00000206192,ENSG00000242756,ENSG00000223024,ENSG00000206787,ENSG00000235500,ENSG00000226250,ENSG00000231358,ENSG00000226057,ENSG00000232685,ENSG00000229375,ENSG00000187721,ENSG00000231184,ENSG00000224976,ENSG00000236834,ENSG00000215349,ENSG00000237636,ENSG00000278337,ENSG00000229147,ENSG00000234894,ENSG00000252287,ENSG00000226619
chr13	18981149	18981620	13:18981149-18981620	ENSG00000268486,ENSG00000276183,ENSG00000215604,ENSG00000270496,ENSG00000229788,ENSG00000235876,ENSG00000204718,ENSG00000244155,ENSG00000227568,ENSG00000225016,ENSG00000206192,ENSG00000242756,ENSG00000223024,ENSG00000206787,ENSG00000235500,ENSG00000226250,ENSG00000231358,ENSG00000232685,ENSG00000229375,ENSG00000187721,ENSG00000237164,ENSG00000229791,ENSG00000231184,ENSG00000215349,ENSG00000234894,ENSG00000252287,ENSG00000226619
chr13	19041971	19042071	13:19041971-19042071	ENSG00000268486,ENSG00000231238,ENSG00000229788,ENSG00000227784,ENSG00000244155,ENSG00000227568,ENSG00000225016,ENSG00000206192,ENSG00000242756,ENSG00000223024,ENSG00000206787,ENSG00000235500,ENSG00000226250,ENSG00000231358,ENSG00000232685,ENSG00000229375,ENSG00000187721,ENSG00000224976,ENSG00000236834,ENSG00000237636,ENSG00000278337,ENSG00000229147,ENSG00000234894,ENSG00000252287,ENSG00000226619
chr13	19050943	19051073	13:19050943-19051073	ENSG00000268486,ENSG00000231238,ENSG00000233905,ENSG00000227784,ENSG00000244155,ENSG00000227568,ENSG00000225016,ENSG00000206192,ENSG00000242756,ENSG00000223024,ENSG00000206787,ENSG00000235500,ENSG00000226250,ENSG00000231358,ENSG00000226057,ENSG00000232685,ENSG00000229375,ENSG00000187721,ENSG00000237164,ENSG00000229791,ENSG00000231184,ENSG00000224976,ENSG00000236834,ENSG00000215349,ENSG00000237636,ENSG00000198033,ENSG00000278337,ENSG00000229147,ENSG00000234894,ENSG00000224778,ENSG00000252287,ENSG00000226619
chr13	19057715	19057856	13:19057715-19057856	ENSG00000268486,ENSG00000215604,ENSG00000270496,ENSG00000233905,ENSG00000229788,ENSG00000244155,ENSG00000227568,ENSG00000225016,ENSG00000206192,ENSG00000242756,ENSG00000223024,ENSG00000206787,ENSG00000235500,ENSG00000226250,ENSG00000231358,ENSG00000226057,ENSG00000232685,ENSG00000229375,ENSG00000187721,ENSG00000229791,ENSG00000231184,ENSG00000224976,ENSG00000236834,ENSG00000215349,ENSG00000237636,ENSG00000278337,ENSG00000229147,ENSG00000234894,ENSG00000224778,ENSG00000252287,ENSG00000226619
chr13	19117866	19117966	13:19117866-19117966	ENSG00000268486,ENSG00000270496,ENSG00000231238,ENSG00000233905,ENSG00000227784,ENSG00000244155,ENSG00000227568,ENSG00000225016,ENSG00000206192,ENSG00000223024,ENSG00000206787,ENSG00000226250,ENSG00000232685,ENSG00000237164,ENSG00000229791,ENSG00000224976,ENSG00000236834,ENSG00000215349,ENSG00000237636,ENSG00000121388,ENSG00000198033,ENSG00000278337,ENSG00000229147,ENSG00000234894,ENSG00000224778,ENSG00000252287,ENSG00000287861
chr13	19198332	19198432	13:19198332-19198432	ENSG00000229788,ENSG00000244155,ENSG00000227568,ENSG00000225016,ENSG00000223024,ENSG00000206787,ENSG00000226250,ENSG00000237164,ENSG00000229791,ENSG00000231184,ENSG00000224976,ENSG00000236834,ENSG00000215349,ENSG00000237636,ENSG00000121388,ENSG00000198033,ENSG00000278337,ENSG00000229147,ENSG00000234894,ENSG00000224778,ENSG00000252287
chr13	19227158	19227258	13:19227158-19227258	ENSG00000268486,ENSG00000270496,ENSG00000229788,ENSG00000227784,ENSG00000244155,ENSG00000227568,ENSG00000225016,ENSG00000206192,ENSG00000242756,ENSG00000223024,ENSG00000206787,ENSG00000235500,ENSG00000226250,ENSG00000232685,ENSG00000229375,ENSG00000237164,ENSG00000229791,ENSG00000231184,ENSG00000224976,ENSG00000236834,ENSG00000215349,ENSG00000237636,ENSG00000227879,ENSG00000121388,ENSG00000198033,ENSG00000278337,ENSG00000229147,ENSG00000234894,ENSG00000224778,ENSG00000252287
chr13	19481343	19484562	13:19481343-19484562	ENSG00000215604,ENSG00000229788,ENSG00000235876,ENSG00000244155,ENSG00000206192,ENSG00000242756,ENSG00000206787,ENSG00000238132,ENSG00000215572,ENSG00000232894,ENSG00000223625,ENSG00000132958,ENSG00000237164,ENSG00000229791,ENSG00000231184,ENSG00000224976,ENSG00000236834,ENSG00000215349,ENSG00000237636
chr13	19538344	19538448	13:19538344-19538448	ENSG00000279924,ENSG00000229788,ENSG00000235876,ENSG00000231914,ENSG00000204718,ENSG00000244155,ENSG00000223024,ENSG00000235500,ENSG00000226250,ENSG00000238132,ENSG00000225316,ENSG00000215572,ENSG00000232894,ENSG00000223625,ENSG00000132958,ENSG00000237164,ENSG00000229791,ENSG00000231184,ENSG00000224976,ENSG00000236834,ENSG00000215349,ENSG00000237636
chr13	19601870	19601975	13:19601870-19601975	ENSG00000268486,ENSG00000233905,ENSG00000235876,ENSG00000244155,ENSG00000242756,ENSG00000223024,ENSG00000238132,ENSG00000225316,ENSG00000215572,ENSG00000232894,ENSG00000223625,ENSG00000237164,ENSG00000229791,ENSG00000231184,ENSG00000224976,ENSG00000236834
chr13	19633250	19633857	13:19633250-19633857	ENSG00000268486,ENSG00000270496,ENSG00000233905,ENSG00000229788,ENSG00000235876,ENSG00000231914,ENSG00000226361,ENSG00000244155,ENSG00000227568,ENSG00000225016,ENSG00000223024,ENSG00000206787,ENSG00000226250,ENSG00000275014,ENSG00000226352,ENSG00000196199,ENSG00000238132,ENSG00000225316,ENSG00000215572,ENSG00000232894,ENSG00000223625,ENSG00000237164,ENSG00000229791,ENSG00000231184,ENSG00000224976,ENSG00000236834,ENSG00000237636
chr13	19633965	19634065	13:19633965-19634065	ENSG00000270496,ENSG00000233905,ENSG00000196199,ENSG00000225316,ENSG00000232894
chr13	19634129	19634478	13:19634129-19634478	ENSG00000270496,ENSG00000233905,ENSG00000196199,ENSG00000238132,ENSG00000225316,ENSG00000215572,ENSG00000232894
chr13	19657757	19657857	13:19657757-19657857	ENSG00000226352,ENSG00000196199
chr13	19661821	19661999	13:19661821-19661999	ENSG00000268486,ENSG00000226352,ENSG00000196199
chr13	19724774	19724874	13:19724774-19724874	ENSG00000275014,ENSG00000226352
chr13	19749393	19749493	13:19749393-19749493	ENSG00000275014,ENSG00000226352
chr13	19769416	19769525	13:19769416-19769525	ENSG00000268486,ENSG00000215604,ENSG00000229788,ENSG00000275014
chr13	19780964	19781064	13:19780964-19781064	ENSG00000121390
chr13	19781124	19781232	13:19781124-19781232	ENSG00000121390
chr13	19782072	19782362	13:19782072-19782362	ENSG00000121390
chr13	19782503	19783203	13:19782503-19783203	ENSG00000275014,ENSG00000121390,ENSG00000226352
chr13	19783396	19783567	13:19783396-19783567	ENSG00000121390
chr13	19811610	19812091	13:19811610-19812091	ENSG00000233469
chr13	19848049	19848153	13:19848049-19848153	ENSG00000223576,ENSG00000132950
chr13	19855807	19855977	13:19855807-19855977	ENSG00000231238,ENSG00000233905,ENSG00000275964,ENSG00000223576,ENSG00000132950
chr13	19861005	19861303	13:19861005-19861303	ENSG00000275964,ENSG00000132950
chr13	19861854	19861963	13:19861854-19861963	ENSG00000275964,ENSG00000132950
chr13	19863043	19863180	13:19863043-19863180	ENSG00000275964,ENSG00000132950
chr13	19863239	19864340	13:19863239-19864340	ENSG00000215604,ENSG00000227784,ENSG00000206192,ENSG00000242756,ENSG00000275964,ENSG00000223576,ENSG00000132950,ENSG00000233469,ENSG00000275014,ENSG00000121390,ENSG00000226352,ENSG00000238132,ENSG00000225316,ENSG00000215572,ENSG00000232894,ENSG00000237164,ENSG00000229791
chr13	19864469	19865172	13:19864469-19865172	ENSG00000275964,ENSG00000132950
chr13	19957307	19957452	13:19957307-19957452	ENSG00000121741
chr13	19957493	19957698	13:19957493-19957698	ENSG00000121741
chr13	19957736	19959180	13:19957736-19959180	ENSG00000229788,ENSG00000244155,ENSG00000206192,ENSG00000279065,ENSG00000121743,ENSG00000237672,ENSG00000121741,ENSG00000275964,ENSG00000225316,ENSG00000232894
chr13	19959351	19959578	13:19959351-19959578	ENSG00000121741
chr13	19959730	19959962	13:19959730-19959962	ENSG00000121741
chr13	19960191	19960407	13:19960191-19960407	ENSG00000231238,ENSG00000121741
chr13	19960814	19960923	13:19960814-19960923	ENSG00000231238,ENSG00000121741
chr13	19984810	19984910	13:19984810-19984910	ENSG00000231238,ENSG00000121743,ENSG00000237672
chr13	19987099	19987199	13:19987099-19987199	ENSG00000270496,ENSG00000121743,ENSG00000237672
chr13	20007763	20007871	13:20007763-20007871	ENSG00000237672
chr13	20014748	20014908	13:20014748-20014908	ENSG00000237672
chr13	20018846	20018958	13:20018846-20018958	ENSG00000237672,ENSG00000121741
chr13	20040079	20040210	13:20040079-20040210	ENSG00000270496,ENSG00000237672
chr13	20089565	20089665	13:20089565-20089665	ENSG00000121743,ENSG00000236076,ENSG00000279951,ENSG00000237672,ENSG00000121741
chr13	20118920	20119420	13:20118920-20119420	ENSG00000279065,ENSG00000121743,ENSG00000236076,ENSG00000279951,ENSG00000237672
chr13	20119455	20119555	13:20119455-20119555	ENSG00000121743,ENSG00000236076,ENSG00000237672
chr13	20119720	20119852	13:20119720-20119852	ENSG00000121743,ENSG00000236076,ENSG00000279951,ENSG00000237672
chr13	20125551	20125714	13:20125551-20125714	ENSG00000279065,ENSG00000165474,ENSG00000121743,ENSG00000236076,ENSG00000237672
chr13	20127476	20127576	13:20127476-20127576	ENSG00000279065,ENSG00000165474,ENSG00000121743,ENSG00000236076,ENSG00000237672
chr13	20127642	20128196	13:20127642-20128196	ENSG00000121742,ENSG00000279065,ENSG00000165474,ENSG00000121743,ENSG00000236076,ENSG00000279951,ENSG00000237672
chr13	20174986	20175203	13:20174986-20175203	ENSG00000121742,ENSG00000279065,ENSG00000165474,ENSG00000260131,ENSG00000226633,ENSG00000121743
chr13	20334735	20334835	13:20334735-20334835	ENSG00000270496,ENSG00000121742
chr13	20452536	20452636	13:20452536-20452636	ENSG00000263978,ENSG00000121742
chr13	20462350	20462450	13:20462350-20462450	ENSG00000263978,ENSG00000121742
chr13	20463150	20463260	13:20463150-20463260	ENSG00000263978,ENSG00000121742
chr13	20465340	20465440	13:20465340-20465440	ENSG00000263978,ENSG00000121742,ENSG00000279065
chr13	20482685	20482802	13:20482685-20482802	ENSG00000263978,ENSG00000165475,ENSG00000121742,ENSG00000279065,ENSG00000165474
chr13	20495167	20495284	13:20495167-20495284	ENSG00000165475
chr13	20524627	20524762	13:20524627-20524762	ENSG00000165475
chr13	20525535	20526247	13:20525535-20526247	ENSG00000165475
chr13	20526535	20526943	13:20526535-20526943	ENSG00000165475
chr13	20531157	20531257	13:20531157-20531257	ENSG00000165475
chr13	20544738	20544853	13:20544738-20544853	-
chr13	20553466	20553689	13:20553466-20553689	ENSG00000268486,ENSG00000032742,ENSG00000277020
chr13	20565761	20566055	13:20565761-20566055	ENSG00000032742,ENSG00000277020
chr13	20566789	20566893	13:20566789-20566893	ENSG00000032742,ENSG00000277020
chr13	20566952	20567589	13:20566952-20567589	ENSG00000279231,ENSG00000032742,ENSG00000277020,ENSG00000165475
chr13	20580716	20580863	13:20580716-20580863	-
chr13	20608714	20608814	13:20608714-20608814	ENSG00000222726,ENSG00000238286,ENSG00000032742
chr13	20609504	20609604	13:20609504-20609604	ENSG00000222726,ENSG00000238286,ENSG00000032742
chr13	20703235	20703575	13:20703235-20703575	ENSG00000231238,ENSG00000172458,ENSG00000278291
chr13	20703975	20704465	13:20703975-20704465	ENSG00000231238,ENSG00000172458,ENSG00000278291
chr13	20707670	20707770	13:20707670-20707770	ENSG00000279135,ENSG00000172458,ENSG00000278291
chr13	20708937	20709174	13:20708937-20709174	ENSG00000279135,ENSG00000172458,ENSG00000278291
chr13	20712690	20712919	13:20712690-20712919	ENSG00000236704,ENSG00000279135,ENSG00000172458,ENSG00000278291
chr13	20713122	20713222	13:20713122-20713222	ENSG00000279135,ENSG00000172458,ENSG00000278291
chr13	20713801	20714371	13:20713801-20714371	ENSG00000236704,ENSG00000279135,ENSG00000172458,ENSG00000278291
chr13	20714566	20715260	13:20714566-20715260	ENSG00000236704,ENSG00000279135,ENSG00000172458,ENSG00000278291
chr13	20721532	20721762	13:20721532-20721762	-
chr13	20722033	20722133	13:20722033-20722133	-
chr13	20740279	20740406	13:20740279-20740406	ENSG00000231238,ENSG00000233524
chr13	20773553	20774273	13:20773553-20774273	ENSG00000275485,ENSG00000233524,ENSG00000150456
chr13	20813850	20814205	13:20813850-20814205	-
chr13	20814529	20814785	13:20814529-20814785	-
chr13	20828570	20828827	13:20828570-20828827	-
chr13	20845590	20845690	13:20845590-20845690	-
chr13	20853197	20853297	13:20853197-20853297	-
chr13	20873168	20873268	13:20873168-20873268	ENSG00000268486
chr13	20881843	20881943	13:20881843-20881943	-
chr13	20882881	20883044	13:20882881-20883044	ENSG00000132953
chr13	20898602	20898726	13:20898602-20898726	ENSG00000132953
chr13	20902550	20903213	13:20902550-20903213	ENSG00000276183,ENSG00000236704,ENSG00000132953
chr13	20918280	20918380	13:20918280-20918380	ENSG00000236704
chr13	20931953	20932053	13:20931953-20932053	ENSG00000234363,ENSG00000236704
chr13	20942328	20942481	13:20942328-20942481	ENSG00000213621,ENSG00000234363,ENSG00000233780
chr13	20943645	20943810	13:20943645-20943810	ENSG00000213621,ENSG00000234363,ENSG00000233780
chr13	20983361	20983461	13:20983361-20983461	ENSG00000213621,ENSG00000234363
chr13	20988627	20988815	13:20988627-20988815	ENSG00000213621,ENSG00000234363
chr13	20988929	20989085	13:20988929-20989085	ENSG00000213621,ENSG00000234363
chr13	20989600	20989700	13:20989600-20989700	ENSG00000213621,ENSG00000234363
chr13	20992577	20992742	13:20992577-20992742	ENSG00000213621,ENSG00000234363
chr13	21004247	21004543	13:21004247-21004543	ENSG00000233851,ENSG00000213621,ENSG00000234363
chr13	21014186	21014376	13:21014186-21014376	ENSG00000231238,ENSG00000233851
chr13	21014488	21014588	13:21014488-21014588	ENSG00000231238,ENSG00000233851
chr13	21017484	21017602	13:21017484-21017602	ENSG00000233851,ENSG00000150457
chr13	21020610	21020756	13:21020610-21020756	ENSG00000231238,ENSG00000150457
chr13	21025207	21025360	13:21025207-21025360	ENSG00000201821,ENSG00000150457,ENSG00000213621
chr13	21033340	21034144	13:21033340-21034144	ENSG00000225585,ENSG00000201821,ENSG00000150457,ENSG00000213621,ENSG00000234363
chr13	21043907	21044059	13:21043907-21044059	ENSG00000201821
chr13	21047354	21047499	13:21047354-21047499	ENSG00000201821
chr13	21050600	21050888	13:21050600-21050888	-
chr13	21051642	21051742	13:21051642-21051742	ENSG00000213621
chr13	21052100	21052209	13:21052100-21052209	ENSG00000225585,ENSG00000213621,ENSG00000234363
chr13	21057706	21057806	13:21057706-21057806	ENSG00000150457
chr13	21059303	21059508	13:21059303-21059508	ENSG00000150457
chr13	21060075	21060248	13:21060075-21060248	ENSG00000150457
chr13	21060345	21060916	13:21060345-21060916	ENSG00000275689,ENSG00000225585,ENSG00000180172,ENSG00000150457,ENSG00000213621,ENSG00000234363
chr13	21061184	21061991	13:21061184-21061991	ENSG00000275689,ENSG00000225585,ENSG00000180172,ENSG00000150457,ENSG00000213621,ENSG00000234363
chr13	21075417	21075586	13:21075417-21075586	ENSG00000225585,ENSG00000180172
chr13	21079968	21080074	13:21079968-21080074	ENSG00000275689,ENSG00000225585,ENSG00000180172,ENSG00000234363
chr13	21080106	21080477	13:21080106-21080477	ENSG00000275689,ENSG00000225585,ENSG00000180172
chr13	21138818	21138918	13:21138818-21138918	ENSG00000150459,ENSG00000252128,ENSG00000275689
chr13	21139419	21139575	13:21139419-21139575	ENSG00000150459,ENSG00000252128,ENSG00000275689,ENSG00000225585
chr13	21140002	21140148	13:21140002-21140148	ENSG00000150459,ENSG00000252128,ENSG00000275689
chr13	21140196	21140784	13:21140196-21140784	ENSG00000233405,ENSG00000271250,ENSG00000173141,ENSG00000165480,ENSG00000150459,ENSG00000252128,ENSG00000275689,ENSG00000225585,ENSG00000213621
chr13	21142768	21142868	13:21142768-21142868	ENSG00000150459,ENSG00000252128
chr13	21142903	21143003	13:21142903-21143003	ENSG00000150459,ENSG00000252128,ENSG00000275689
chr13	21176353	21177022	13:21176353-21177022	ENSG00000233405,ENSG00000271250,ENSG00000173141,ENSG00000165480
chr13	21177114	21177228	13:21177114-21177228	ENSG00000233405,ENSG00000271250,ENSG00000173141,ENSG00000165480
chr13	21297070	21297249	13:21297070-21297249	ENSG00000236953,ENSG00000222747,ENSG00000235076,ENSG00000215571,ENSG00000224429,ENSG00000233325,ENSG00000277077,ENSG00000235438,ENSG00000233405,ENSG00000271250
chr13	21297735	21298365	13:21297735-21298365	ENSG00000236953,ENSG00000222747,ENSG00000235076,ENSG00000215571,ENSG00000224429,ENSG00000233325,ENSG00000277077,ENSG00000235438,ENSG00000233405,ENSG00000271250
chr13	21298567	21298856	13:21298567-21298856	ENSG00000236953,ENSG00000222747,ENSG00000235076,ENSG00000215571,ENSG00000224429,ENSG00000233325,ENSG00000277077,ENSG00000235438,ENSG00000271250
chr13	21308300	21308549	13:21308300-21308549	ENSG00000236953,ENSG00000222747,ENSG00000235076,ENSG00000215571,ENSG00000224429,ENSG00000233325,ENSG00000277077,ENSG00000235438,ENSG00000233405
chr13	21410145	21410245	13:21410145-21410245	ENSG00000236953,ENSG00000222747,ENSG00000235076
chr13	21432248	21432371	13:21432248-21432371	ENSG00000236953,ENSG00000180776,ENSG00000222747,ENSG00000235076
chr13	21434540	21435001	13:21434540-21435001	ENSG00000236953,ENSG00000180776,ENSG00000222747,ENSG00000235076
chr13	21435516	21435791	13:21435516-21435791	ENSG00000236953,ENSG00000180776,ENSG00000222747,ENSG00000235076
chr13	21435942	21436104	13:21435942-21436104	ENSG00000236953,ENSG00000180776,ENSG00000222747,ENSG00000235076
chr13	21458473	21458674	13:21458473-21458674	ENSG00000236953,ENSG00000180776,ENSG00000222747,ENSG00000235076
chr13	21458733	21459868	13:21458733-21459868	ENSG00000236953,ENSG00000180776,ENSG00000222747,ENSG00000235076,ENSG00000215571
chr13	21477061	21477290	13:21477061-21477290	ENSG00000226908,ENSG00000236953,ENSG00000222747,ENSG00000235076,ENSG00000233325,ENSG00000277077,ENSG00000235438
chr13	21478467	21478626	13:21478467-21478626	ENSG00000226908,ENSG00000236953,ENSG00000222747,ENSG00000235076,ENSG00000233325,ENSG00000235438
chr13	21479035	21479138	13:21479035-21479138	ENSG00000226908,ENSG00000236953,ENSG00000222747,ENSG00000235076,ENSG00000233325,ENSG00000277077,ENSG00000235438
chr13	21506269	21506369	13:21506269-21506369	ENSG00000230022,ENSG00000165487
chr13	21545873	21545992	13:21545873-21545992	ENSG00000207518,ENSG00000230022
chr13	21602341	21602441	13:21602341-21602441	ENSG00000165487
chr13	21603319	21603419	13:21603319-21603419	ENSG00000165487
chr13	21603639	21604038	13:21603639-21604038	ENSG00000226525,ENSG00000230022,ENSG00000165487
chr13	21604078	21604404	13:21604078-21604404	ENSG00000226525,ENSG00000230022,ENSG00000165487
chr13	21638632	21638732	13:21638632-21638732	ENSG00000226525
chr13	21664796	21664924	13:21664796-21664924	ENSG00000102678,ENSG00000226525
chr13	21670653	21670753	13:21670653-21670753	ENSG00000102678,ENSG00000226525
chr13	21670947	21671179	13:21670947-21671179	ENSG00000102678,ENSG00000226525
chr13	21671291	21671547	13:21671291-21671547	ENSG00000102678,ENSG00000226525
chr13	21698968	21699068	13:21698968-21699068	-
chr13	21709304	21709481	13:21709304-21709481	-
chr13	21721187	21721315	13:21721187-21721315	-
chr13	21737858	21738067	13:21737858-21738067	-
chr13	21776303	21776403	13:21776303-21776403	ENSG00000244197
chr13	21776665	21776765	13:21776665-21776765	ENSG00000244197
chr13	21788429	21789256	13:21788429-21789256	ENSG00000244197
chr13	21822863	21822963	13:21822863-21822963	-
chr13	21866558	21866658	13:21866558-21866658	ENSG00000226722
chr13	21871308	21871489	13:21871308-21871489	ENSG00000226722
chr13	21875640	21875740	13:21875640-21875740	ENSG00000226722
chr13	21965111	21965976	13:21965111-21965976	-
chr13	21972427	21972555	13:21972427-21972555	-
chr13	21986601	21986920	13:21986601-21986920	-
chr13	22047014	22047114	13:22047014-22047114	ENSG00000276476
chr13	22091265	22091373	13:22091265-22091373	ENSG00000237175
chr13	22093242	22093342	13:22093242-22093342	ENSG00000237175
chr13	22108183	22108354	13:22108183-22108354	ENSG00000226118,ENSG00000276476
chr13	22110588	22110706	13:22110588-22110706	ENSG00000226118,ENSG00000276476
chr13	22110907	22111010	13:22110907-22111010	ENSG00000226118,ENSG00000276476
chr13	22111480	22111580	13:22111480-22111580	ENSG00000226118,ENSG00000276476
chr13	22114415	22114515	13:22114415-22114515	ENSG00000226118,ENSG00000276476
chr13	22114961	22115061	13:22114961-22115061	ENSG00000226118
chr13	22151338	22151438	13:22151338-22151438	-
chr13	22173611	22173794	13:22173611-22173794	-
chr13	22195783	22195965	13:22195783-22195965	-
chr13	22263210	22263315	13:22263210-22263315	ENSG00000276476
chr13	22312205	22312305	13:22312205-22312305	-
chr13	22327810	22327910	13:22327810-22327910	-
chr13	22357345	22357445	13:22357345-22357445	-
chr13	22387498	22387656	13:22387498-22387656	-
chr13	22387996	22388284	13:22387996-22388284	ENSG00000287357
chr13	22396302	22396489	13:22396302-22396489	-
chr13	22399921	22400021	13:22399921-22400021	-
chr13	22400160	22400260	13:22400160-22400260	-
chr13	22400334	22400576	13:22400334-22400576	-
chr13	22400848	22400948	13:22400848-22400948	ENSG00000287357
chr13	22407019	22407123	13:22407019-22407123	-
chr13	22407477	22407577	13:22407477-22407577	-
chr13	22427835	22427935	13:22427835-22427935	-
chr13	22428283	22428553	13:22428283-22428553	-
chr13	22428859	22430682	13:22428859-22430682	-
chr13	22435629	22435874	13:22435629-22435874	ENSG00000287357
chr13	22451253	22451689	13:22451253-22451689	ENSG00000287357
chr13	22451810	22451944	13:22451810-22451944	-
chr13	22458177	22458332	13:22458177-22458332	-
chr13	22464088	22464368	13:22464088-22464368	-
chr13	22487941	22488069	13:22487941-22488069	ENSG00000287357
chr13	22488117	22488217	13:22488117-22488217	ENSG00000287357
chr13	22497515	22497647	13:22497515-22497647	ENSG00000287357
chr13	22512631	22512745	13:22512631-22512745	ENSG00000287357
chr13	22557211	22557410	13:22557211-22557410	ENSG00000287357
chr13	22642332	22644440	13:22642332-22644440	ENSG00000232187,ENSG00000287357
chr13	22717161	22717625	13:22717161-22717625	ENSG00000231650,ENSG00000226507,ENSG00000237952,ENSG00000253094,ENSG00000225777,ENSG00000232187,ENSG00000287357
chr13	22723110	22723210	13:22723110-22723210	ENSG00000225777,ENSG00000232187
chr13	22745266	22745395	13:22745266-22745395	ENSG00000226507,ENSG00000237952,ENSG00000253094,ENSG00000225777,ENSG00000232187
chr13	22757628	22757728	13:22757628-22757728	ENSG00000226507,ENSG00000237952,ENSG00000253094,ENSG00000232187,ENSG00000226525
chr13	22765130	22765277	13:22765130-22765277	ENSG00000226507,ENSG00000237952,ENSG00000253094,ENSG00000232187
chr13	22776520	22776620	13:22776520-22776620	ENSG00000231650,ENSG00000226507,ENSG00000237952,ENSG00000253094
chr13	22776894	22777050	13:22776894-22777050	ENSG00000231650,ENSG00000226507,ENSG00000237952,ENSG00000253094
chr13	22877154	22877255	13:22877154-22877255	ENSG00000230535,ENSG00000231650,ENSG00000226507,ENSG00000237952,ENSG00000253094
chr13	22881982	22882082	13:22881982-22882082	ENSG00000230535,ENSG00000231650,ENSG00000226507
chr13	22910149	22910311	13:22910149-22910311	ENSG00000234627,ENSG00000262198,ENSG00000234685,ENSG00000230535,ENSG00000262619
chr13	22915552	22915816	13:22915552-22915816	ENSG00000262198,ENSG00000234685,ENSG00000230535,ENSG00000262619
chr13	22926136	22926268	13:22926136-22926268	ENSG00000283075,ENSG00000262198,ENSG00000234685,ENSG00000230535,ENSG00000262619
chr13	22926419	22926769	13:22926419-22926769	ENSG00000283075,ENSG00000262198,ENSG00000234685,ENSG00000230535,ENSG00000262619,ENSG00000231650,ENSG00000226507
chr13	22926857	22926960	13:22926857-22926960	ENSG00000283075,ENSG00000262198,ENSG00000234685,ENSG00000230535,ENSG00000262619
chr13	22927283	22927383	13:22927283-22927383	ENSG00000283075,ENSG00000262198,ENSG00000234685,ENSG00000230535,ENSG00000262619
chr13	22927752	22927852	13:22927752-22927852	ENSG00000283075,ENSG00000262198,ENSG00000234685,ENSG00000230535,ENSG00000262619
chr13	22939284	22939409	13:22939284-22939409	ENSG00000283075,ENSG00000230535,ENSG00000231650
chr13	23085257	23085357	13:23085257-23085357	ENSG00000207157,ENSG00000233440
chr13	23183444	23183639	13:23183444-23183639	ENSG00000236803,ENSG00000252952,ENSG00000102683,ENSG00000229483,ENSG00000207157,ENSG00000233440
chr13	23232997	23233097	13:23232997-23233097	ENSG00000236803,ENSG00000235205,ENSG00000252952,ENSG00000229483,ENSG00000207157,ENSG00000233440
chr13	23288963	23289211	13:23288963-23289211	ENSG00000236803,ENSG00000235205,ENSG00000252952,ENSG00000207157
chr13	23319986	23320682	13:23319986-23320682	ENSG00000236803
chr13	23321993	23322276	13:23321993-23322276	ENSG00000236803
chr13	23324501	23324658	13:23324501-23324658	ENSG00000236803
chr13	23329294	23329394	13:23329294-23329394	-
chr13	23355500	23355668	13:23355500-23355668	ENSG00000232163,ENSG00000151835
chr13	23372005	23372825	13:23372005-23372825	ENSG00000232163,ENSG00000151835
chr13	23374957	23376196	13:23374957-23376196	ENSG00000232163,ENSG00000151835
chr13	23378003	23378272	13:23378003-23378272	ENSG00000232163,ENSG00000151835
chr13	23380104	23380253	13:23380104-23380253	ENSG00000151835
chr13	23381561	23381715	13:23381561-23381715	ENSG00000151835
chr13	23419884	23420051	13:23419884-23420051	ENSG00000229558
chr13	23426954	23427064	13:23426954-23427064	ENSG00000229558,ENSG00000151835
chr13	23432738	23432862	13:23432738-23432862	ENSG00000151835
chr13	23433185	23433309	13:23433185-23433309	ENSG00000151835
chr13	23448115	23448267	13:23448115-23448267	-
chr13	23465979	23466178	13:23465979-23466178	ENSG00000232977
chr13	23466320	23467120	13:23466320-23467120	ENSG00000232977
chr13	23467391	23467560	13:23467391-23467560	ENSG00000232977
chr13	23468844	23468944	13:23468844-23468944	ENSG00000232977
chr13	23470655	23470755	13:23470655-23470755	ENSG00000232977
chr13	23470788	23470950	13:23470788-23470950	ENSG00000232977
chr13	23471074	23471391	13:23471074-23471391	ENSG00000232977
chr13	23475415	23475515	13:23475415-23475515	-
chr13	23476365	23476465	13:23476365-23476465	-
chr13	23477274	23477374	13:23477274-23477374	-
chr13	23490351	23490500	13:23490351-23490500	ENSG00000227893
chr13	23490596	23490819	13:23490596-23490819	ENSG00000227893
chr13	23506610	23506710	13:23506610-23506710	ENSG00000227893
chr13	23515210	23515349	13:23515210-23515349	-
chr13	23545134	23545247	13:23545134-23545247	-
chr13	23547185	23547579	13:23547185-23547579	-
chr13	23548098	23548198	13:23548098-23548198	-
chr13	23548322	23548603	13:23548322-23548603	-
chr13	23548792	23548904	13:23548792-23548904	-
chr13	23550932	23551052	13:23550932-23551052	-
chr13	23551716	23551949	13:23551716-23551949	-
chr13	23552283	23552408	13:23552283-23552408	-
chr13	23553731	23553831	13:23553731-23553831	-
chr13	23554090	23554261	13:23554090-23554261	-
chr13	23554357	23554457	13:23554357-23554457	-
chr13	23558627	23559561	13:23558627-23559561	-
chr13	23559941	23560041	13:23559941-23560041	-
chr13	23560580	23560704	13:23560580-23560704	-
chr13	23561927	23562027	13:23561927-23562027	-
chr13	23569742	23569842	13:23569742-23569842	ENSG00000127863
chr13	23570145	23570474	13:23570145-23570474	ENSG00000127863
chr13	23571049	23571204	13:23571049-23571204	ENSG00000127863
chr13	23573812	23574128	13:23573812-23574128	ENSG00000127863
chr13	23575400	23575502	13:23575400-23575502	ENSG00000127863
chr13	23577669	23577773	13:23577669-23577773	ENSG00000127863
chr13	23577863	23577963	13:23577863-23577963	ENSG00000127863
chr13	23578003	23578103	13:23578003-23578103	ENSG00000127863
chr13	23578194	23578340	13:23578194-23578340	ENSG00000127863
chr13	23578751	23580105	13:23578751-23580105	ENSG00000127863
chr13	23583781	23583885	13:23583781-23583885	ENSG00000127863
chr13	23596742	23596842	13:23596742-23596842	-
chr13	23598079	23598179	13:23598079-23598179	-
chr13	23608388	23608558	13:23608388-23608558	-
chr13	23608878	23609001	13:23608878-23609001	-
chr13	23609054	23609269	13:23609054-23609269	-
chr13	23611229	23611329	13:23611229-23611329	-
chr13	23615756	23615902	13:23615756-23615902	-
chr13	23618137	23618237	13:23618137-23618237	-
chr13	23618396	23618496	13:23618396-23618496	-
chr13	23626877	23627267	13:23626877-23627267	-
chr13	23628960	23629107	13:23628960-23629107	-
chr13	23629538	23629728	13:23629538-23629728	-
chr13	23637817	23638168	13:23637817-23638168	-
chr13	23638387	23638493	13:23638387-23638493	-
chr13	23639763	23639935	13:23639763-23639935	-
chr13	23640510	23640610	13:23640510-23640610	-
chr13	23644178	23644278	13:23644178-23644278	-
chr13	23644410	23644572	13:23644410-23644572	-
chr13	23654154	23654254	13:23654154-23654254	-
chr13	23654445	23654591	13:23654445-23654591	-
chr13	23656781	23656933	13:23656781-23656933	-
chr13	23665926	23666026	13:23665926-23666026	-
chr13	23669800	23669984	13:23669800-23669984	-
chr13	23670540	23670829	13:23670540-23670829	-
chr13	23671399	23671535	13:23671399-23671535	-
chr13	23671941	23672175	13:23671941-23672175	-
chr13	23673371	23673658	13:23673371-23673658	-
chr13	23678030	23678203	13:23678030-23678203	-
chr13	23679756	23679856	13:23679756-23679856	-
chr13	23684752	23684852	13:23684752-23684852	-
chr13	23706319	23706419	13:23706319-23706419	-
chr13	23715974	23716080	13:23715974-23716080	-
chr13	23723413	23723814	13:23723413-23723814	-
chr13	23726089	23726270	13:23726089-23726270	-
chr13	23726606	23726767	13:23726606-23726767	-
chr13	23727615	23727715	13:23727615-23727715	-
chr13	23746069	23746169	13:23746069-23746169	-
chr13	23746276	23746376	13:23746276-23746376	-
chr13	23749564	23749683	13:23749564-23749683	-
chr13	23763243	23763371	13:23763243-23763371	ENSG00000232102,ENSG00000027001
chr13	23763473	23763603	13:23763473-23763603	ENSG00000232102,ENSG00000027001
chr13	23791111	23791273	13:23791111-23791273	-
chr13	23793878	23793978	13:23793878-23793978	-
chr13	23799160	23799619	13:23799160-23799619	-
chr13	23801300	23802197	13:23801300-23802197	-
chr13	23802972	23803102	13:23802972-23803102	-
chr13	23850665	23850765	13:23850665-23850765	-
chr13	23870920	23871031	13:23870920-23871031	ENSG00000027001
chr13	23871518	23871618	13:23871518-23871618	ENSG00000027001
chr13	23888981	23889609	13:23888981-23889609	ENSG00000205863,ENSG00000205861,ENSG00000027001
chr13	23890753	23890853	13:23890753-23890853	ENSG00000277040,ENSG00000240868,ENSG00000205863,ENSG00000205861,ENSG00000027001
chr13	23901279	23901460	13:23901279-23901460	ENSG00000205863
chr13	23911419	23911527	13:23911419-23911527	ENSG00000287530,ENSG00000196593,ENSG00000205863
chr13	23921491	23921611	13:23921491-23921611	ENSG00000287530,ENSG00000196593
chr13	23968712	23968812	13:23968712-23968812	ENSG00000228741,ENSG00000273167,ENSG00000287530,ENSG00000196593
chr13	23979489	23979654	13:23979489-23979654	ENSG00000228741,ENSG00000273167,ENSG00000287530
chr13	23979925	23980040	13:23979925-23980040	ENSG00000228741,ENSG00000273167,ENSG00000287530,ENSG00000196593
chr13	23980163	23980445	13:23980163-23980445	ENSG00000228741,ENSG00000273167,ENSG00000287530,ENSG00000196593
chr13	23986522	23986658	13:23986522-23986658	ENSG00000228741,ENSG00000273167,ENSG00000287530,ENSG00000196593
chr13	24005687	24005799	13:24005687-24005799	ENSG00000287530,ENSG00000196593
chr13	24020499	24020599	13:24020499-24020599	-
chr13	24031966	24032066	13:24031966-24032066	-
chr13	24032423	24032558	13:24032423-24032558	-
chr13	24034334	24034434	13:24034334-24034434	-
chr13	24035868	24035979	13:24035868-24035979	-
chr13	24038171	24038356	13:24038171-24038356	-
chr13	24038586	24038843	13:24038586-24038843	-
chr13	24039018	24039228	13:24039018-24039228	ENSG00000287530,ENSG00000196593
chr13	24039935	24040124	13:24039935-24040124	-
chr13	24040158	24040266	13:24040158-24040266	-
chr13	24041726	24041884	13:24041726-24041884	-
chr13	24043194	24043294	13:24043194-24043294	-
chr13	24043412	24043892	13:24043412-24043892	ENSG00000287530
chr13	24044062	24044162	13:24044062-24044162	-
chr13	24044691	24046802	13:24044691-24046802	-
chr13	24048040	24048140	13:24048040-24048140	-
chr13	24050412	24050776	13:24050412-24050776	-
chr13	24051273	24051424	13:24051273-24051424	-
chr13	24052088	24052188	13:24052088-24052188	-
chr13	24052626	24052807	13:24052626-24052807	-
chr13	24052857	24053009	13:24052857-24053009	-
chr13	24055212	24055312	13:24055212-24055312	-
chr13	24056689	24056810	13:24056689-24056810	-
chr13	24057298	24057401	13:24057298-24057401	-
chr13	24058949	24059049	13:24058949-24059049	-
chr13	24059780	24059880	13:24059780-24059880	-
chr13	24076802	24076902	13:24076802-24076902	-
chr13	24077560	24077810	13:24077560-24077810	-
chr13	24087208	24087308	13:24087208-24087308	-
chr13	24091207	24091321	13:24091207-24091321	-
chr13	24091660	24091785	13:24091660-24091785	-
chr13	24110203	24110432	13:24110203-24110432	ENSG00000225674
chr13	24110705	24110807	13:24110705-24110807	ENSG00000225674
chr13	24112457	24112666	13:24112457-24112666	ENSG00000225674
chr13	24119901	24120131	13:24119901-24120131	ENSG00000225674
chr13	24134380	24134490	13:24134380-24134490	ENSG00000225674
chr13	24138559	24138721	13:24138559-24138721	ENSG00000225674
chr13	24145364	24145464	13:24145364-24145464	-
chr13	24148105	24148205	13:24148105-24148205	-
chr13	24148388	24148488	13:24148388-24148488	-
chr13	24148602	24149296	13:24148602-24149296	ENSG00000225674
chr13	24150158	24150491	13:24150158-24150491	-
chr13	24159452	24159560	13:24159452-24159560	ENSG00000252695
chr13	24159854	24160230	13:24159854-24160230	ENSG00000252695,ENSG00000182957
chr13	24160370	24161003	13:24160370-24161003	ENSG00000252695,ENSG00000182957
chr13	24161122	24161782	13:24161122-24161782	ENSG00000252695,ENSG00000182957
chr13	24163460	24163655	13:24163460-24163655	ENSG00000252695,ENSG00000182957
chr13	24166752	24167143	13:24166752-24167143	ENSG00000252695,ENSG00000182957
chr13	24167371	24167522	13:24167371-24167522	ENSG00000252695,ENSG00000182957
chr13	24167677	24168139	13:24167677-24168139	ENSG00000252695,ENSG00000182957
chr13	24168248	24168758	13:24168248-24168758	ENSG00000252695,ENSG00000182957
chr13	24168943	24169258	13:24168943-24169258	ENSG00000252695,ENSG00000182957
chr13	24169570	24169670	13:24169570-24169670	ENSG00000252695,ENSG00000182957
chr13	24170050	24170150	13:24170050-24170150	-
chr13	24170333	24170434	13:24170333-24170434	-
chr13	24171447	24171617	13:24171447-24171617	-
chr13	24178007	24178174	13:24178007-24178174	-
chr13	24183942	24184061	13:24183942-24184061	-
chr13	24188084	24188241	13:24188084-24188241	-
chr13	24195023	24195146	13:24195023-24195146	-
chr13	24199743	24199909	13:24199743-24199909	-
chr13	24215657	24216074	13:24215657-24216074	-
chr13	24217640	24217935	13:24217640-24217935	-
chr13	24218125	24218316	13:24218125-24218316	-
chr13	24218448	24218629	13:24218448-24218629	-
chr13	24219068	24219338	13:24219068-24219338	-
chr13	24219781	24219881	13:24219781-24219881	-
chr13	24220125	24220497	13:24220125-24220497	-
chr13	24228836	24228996	13:24228836-24228996	-
chr13	24231093	24231905	13:24231093-24231905	-
chr13	24233305	24233428	13:24233305-24233428	-
chr13	24233725	24233857	13:24233725-24233857	-
chr13	24233949	24234049	13:24233949-24234049	-
chr13	24235836	24235936	13:24235836-24235936	-
chr13	24249542	24249642	13:24249542-24249642	ENSG00000227213
chr13	24251820	24251920	13:24251820-24251920	ENSG00000227213
chr13	24252395	24252495	13:24252395-24252495	ENSG00000227213
chr13	24253646	24253746	13:24253646-24253746	ENSG00000227213
chr13	24260380	24260480	13:24260380-24260480	ENSG00000227213
chr13	24260621	24260721	13:24260621-24260721	ENSG00000227213
chr13	24260866	24260966	13:24260866-24260966	ENSG00000227213
chr13	24260998	24261275	13:24260998-24261275	ENSG00000227213
chr13	24261711	24261901	13:24261711-24261901	ENSG00000227213
chr13	24263749	24264000	13:24263749-24264000	ENSG00000227213
chr13	24267802	24267956	13:24267802-24267956	-
chr13	24270368	24270503	13:24270368-24270503	ENSG00000182957
chr13	24270622	24270819	13:24270622-24270819	ENSG00000182957
chr13	24270860	24271004	13:24270860-24271004	ENSG00000182957
chr13	24271638	24272378	13:24271638-24272378	ENSG00000182957
chr13	24272607	24272790	13:24272607-24272790	ENSG00000182957
chr13	24274858	24274999	13:24274858-24274999	ENSG00000182957
chr13	24275409	24279625	13:24275409-24279625	ENSG00000182957
chr13	24282712	24282812	13:24282712-24282812	-
chr13	24304835	24304935	13:24304835-24304935	ENSG00000234627,ENSG00000277040,ENSG00000240868,ENSG00000240654
chr13	24307602	24307737	13:24307602-24307737	ENSG00000234627,ENSG00000261498,ENSG00000277040,ENSG00000240868,ENSG00000240654
chr13	24340511	24340614	13:24340511-24340614	ENSG00000234627,ENSG00000261498,ENSG00000233545,ENSG00000277040,ENSG00000240868
chr13	24342350	24356880	13:24342350-24356880	ENSG00000234627,ENSG00000261498,ENSG00000233545,ENSG00000277040,ENSG00000240868
chr13	24430146	24430266	13:24430146-24430266	ENSG00000234627,ENSG00000233545,ENSG00000205822,ENSG00000277040,ENSG00000240868
chr13	24450553	24450698	13:24450553-24450698	ENSG00000233545,ENSG00000102699
chr13	24471016	24471116	13:24471016-24471116	ENSG00000233545
chr13	24473746	24473890	13:24473746-24473890	ENSG00000233545
chr13	24485823	24485923	13:24485823-24485923	ENSG00000233545
chr13	24486184	24486296	13:24486184-24486296	ENSG00000233545,ENSG00000244615,ENSG00000243008
chr13	24502829	24502975	13:24502829-24502975	ENSG00000102699
chr13	24503099	24503199	13:24503099-24503199	ENSG00000102699
chr13	24507055	24507250	13:24507055-24507250	ENSG00000102699
chr13	24511547	24511735	13:24511547-24511735	ENSG00000102699,ENSG00000288103,ENSG00000244615,ENSG00000243008
chr13	24512015	24512151	13:24512015-24512151	ENSG00000102699,ENSG00000288103,ENSG00000244615,ENSG00000243008
chr13	24512455	24512618	13:24512455-24512618	ENSG00000102699,ENSG00000288103,ENSG00000244615,ENSG00000243008
chr13	24512688	24512901	13:24512688-24512901	ENSG00000205822,ENSG00000102699,ENSG00000288103,ENSG00000244615,ENSG00000243008
chr13	24532766	24532866	13:24532766-24532866	ENSG00000287376,ENSG00000244615,ENSG00000243008
chr13	24536186	24536286	13:24536186-24536286	ENSG00000287376,ENSG00000244615,ENSG00000243008
chr13	24541601	24541762	13:24541601-24541762	ENSG00000287376,ENSG00000244615,ENSG00000243008
chr13	24606473	24606587	13:24606473-24606587	ENSG00000205822,ENSG00000244615,ENSG00000243008,ENSG00000285228,ENSG00000075673
chr13	24618478	24618634	13:24618478-24618634	ENSG00000205822,ENSG00000244615,ENSG00000243008,ENSG00000285228
chr13	24627817	24627917	13:24627817-24627917	ENSG00000205822,ENSG00000244615,ENSG00000243008,ENSG00000075673
chr13	24629533	24629703	13:24629533-24629703	ENSG00000205822,ENSG00000075673
chr13	24692676	24692776	13:24692676-24692776	ENSG00000075673,ENSG00000207474,ENSG00000225404,ENSG00000253771
chr13	24713174	24713293	13:24713174-24713293	ENSG00000075673,ENSG00000207474,ENSG00000225404,ENSG00000226695,ENSG00000253771
chr13	24727098	24727198	13:24727098-24727198	ENSG00000205822,ENSG00000075673,ENSG00000207474,ENSG00000225404,ENSG00000285806,ENSG00000231417,ENSG00000226695,ENSG00000253771
chr13	24728005	24728209	13:24728005-24728209	ENSG00000205822,ENSG00000244615,ENSG00000243008,ENSG00000075673,ENSG00000207474,ENSG00000225404,ENSG00000285806,ENSG00000231417,ENSG00000287887,ENSG00000226695,ENSG00000253771
chr13	24741929	24742029	13:24741929-24742029	ENSG00000285806,ENSG00000231417,ENSG00000287887,ENSG00000226695
chr13	24764242	24764373	13:24764242-24764373	ENSG00000287887,ENSG00000226695,ENSG00000132972
chr13	24771161	24771282	13:24771161-24771282	ENSG00000226695,ENSG00000132972,ENSG00000253771
chr13	24922438	24923304	13:24922438-24923304	ENSG00000151849,ENSG00000253771,ENSG00000273628,ENSG00000251299
chr13	24923416	24923573	13:24923416-24923573	ENSG00000151849,ENSG00000253771,ENSG00000273628,ENSG00000251299
chr13	24982927	24983027	13:24982927-24983027	ENSG00000253771,ENSG00000251299,ENSG00000232858
chr13	24988863	24989027	13:24988863-24989027	ENSG00000253771,ENSG00000251299,ENSG00000232858,ENSG00000151846
chr13	24993428	24993528	13:24993428-24993528	ENSG00000253771,ENSG00000251299,ENSG00000232858
chr13	25018106	25018206	13:25018106-25018206	ENSG00000269099,ENSG00000276958,ENSG00000151846
chr13	25049738	25049838	13:25049738-25049838	ENSG00000151846,ENSG00000279550
chr13	25145942	25146087	13:25145942-25146087	ENSG00000151846,ENSG00000279695,ENSG00000238169,ENSG00000279550,ENSG00000225105,ENSG00000235315
chr13	25170739	25170839	13:25170739-25170839	ENSG00000151846,ENSG00000165566,ENSG00000238169,ENSG00000234056,ENSG00000279550,ENSG00000225105,ENSG00000235315
chr13	25233091	25233191	13:25233091-25233191	ENSG00000279550,ENSG00000225105,ENSG00000235315,ENSG00000234152
chr13	25285800	25285900	13:25285800-25285900	ENSG00000139505,ENSG00000260509,ENSG00000139496
chr13	25287086	25287671	13:25287086-25287671	ENSG00000279550,ENSG00000225105,ENSG00000235315,ENSG00000139505,ENSG00000260509,ENSG00000139496,ENSG00000234152
chr13	25300903	25301018	13:25300903-25301018	ENSG00000139505,ENSG00000260509,ENSG00000139496
chr13	25301227	25301723	13:25301227-25301723	ENSG00000139505,ENSG00000260509,ENSG00000139496,ENSG00000234152
chr13	25301932	25302194	13:25301932-25302194	ENSG00000139505,ENSG00000260509,ENSG00000139496
chr13	25308657	25308757	13:25308657-25308757	ENSG00000260509,ENSG00000139496
chr13	25311908	25312053	13:25311908-25312053	ENSG00000260509,ENSG00000139496,ENSG00000234152
chr13	25335384	25335484	13:25335384-25335484	ENSG00000139496,ENSG00000234152
chr13	25499851	25499985	13:25499851-25499985	ENSG00000132932,ENSG00000199767
chr13	25574565	25574704	13:25574565-25574704	ENSG00000132932,ENSG00000199767,ENSG00000180803,ENSG00000242381,ENSG00000223158
chr13	25732214	25732344	13:25732214-25732344	ENSG00000180803,ENSG00000242381
chr13	25751886	25751997	13:25751886-25751997	ENSG00000199767,ENSG00000180803,ENSG00000242381,ENSG00000223158
chr13	25753157	25753358	13:25753157-25753358	ENSG00000199767,ENSG00000180803,ENSG00000242381,ENSG00000223158
chr13	25776102	25776348	13:25776102-25776348	ENSG00000199767,ENSG00000180803,ENSG00000242381,ENSG00000223158
chr13	25899811	25901034	13:25899811-25901034	ENSG00000180803,ENSG00000242381,ENSG00000223158
chr13	25901656	25901966	13:25901656-25901966	ENSG00000180803,ENSG00000242381,ENSG00000223158
chr13	26022668	26022771	13:26022668-26022771	ENSG00000180803,ENSG00000242381,ENSG00000223158
chr13	26029728	26029857	13:26029728-26029857	ENSG00000180803,ENSG00000242381,ENSG00000223158
chr13	26037652	26037752	13:26037652-26037752	ENSG00000180803,ENSG00000242381,ENSG00000223158,ENSG00000180730,ENSG00000231983
chr13	26051808	26051908	13:26051808-26051908	ENSG00000180803,ENSG00000242381,ENSG00000223158,ENSG00000180730,ENSG00000231983
chr13	26052045	26052145	13:26052045-26052145	ENSG00000180803,ENSG00000242381,ENSG00000223158,ENSG00000180730,ENSG00000231983
chr13	26099941	26100076	13:26099941-26100076	ENSG00000199767,ENSG00000233963
chr13	26114247	26114347	13:26114247-26114347	ENSG00000233963,ENSG00000234706
chr13	26114545	26116499	13:26114545-26116499	ENSG00000199767,ENSG00000233963,ENSG00000234706
chr13	26134268	26134452	13:26134268-26134452	ENSG00000233963
chr13	26165091	26165210	13:26165091-26165210	ENSG00000233963
chr13	26175629	26175746	13:26175629-26175746	ENSG00000233963,ENSG00000285935
chr13	26186297	26186666	13:26186297-26186666	ENSG00000233963,ENSG00000127870,ENSG00000277368,ENSG00000285929,ENSG00000237001,ENSG00000285935
chr13	26220730	26220830	13:26220730-26220830	ENSG00000127870,ENSG00000277368,ENSG00000271559,ENSG00000227882
chr13	26221595	26222649	13:26221595-26222649	ENSG00000127870,ENSG00000277368,ENSG00000271559,ENSG00000227882
chr13	26226092	26226198	13:26226092-26226198	ENSG00000127870,ENSG00000277368,ENSG00000271559,ENSG00000227882
chr13	26253479	26253689	13:26253479-26253689	ENSG00000127870,ENSG00000277368,ENSG00000227882,ENSG00000132964
chr13	26253722	26254492	13:26253722-26254492	ENSG00000127870,ENSG00000277368,ENSG00000271559,ENSG00000227882,ENSG00000132964
chr13	26254779	26254927	13:26254779-26254927	ENSG00000127870,ENSG00000277368,ENSG00000227882,ENSG00000132964
chr13	26255020	26255161	13:26255020-26255161	ENSG00000132964
chr13	26329126	26329249	13:26329126-26329249	ENSG00000278413
chr13	26350263	26350363	13:26350263-26350363	ENSG00000278413
chr13	26388761	26388861	13:26388761-26388861	ENSG00000132964
chr13	26423662	26423937	13:26423662-26423937	-
chr13	26424379	26424535	13:26424379-26424535	-
chr13	26444554	26444664	13:26444554-26444664	ENSG00000237001
chr13	26458257	26458357	13:26458257-26458357	ENSG00000285929
chr13	26458412	26458514	13:26458412-26458514	ENSG00000285929
chr13	26458678	26458806	13:26458678-26458806	ENSG00000285929
chr13	26459830	26460029	13:26459830-26460029	ENSG00000285929,ENSG00000237001
chr13	26476487	26476723	13:26476487-26476723	ENSG00000285929,ENSG00000285935
chr13	26496633	26496733	13:26496633-26496733	ENSG00000285929,ENSG00000285935
chr13	26496792	26496892	13:26496792-26496892	ENSG00000285929,ENSG00000237001,ENSG00000285935
chr13	26503987	26504172	13:26503987-26504172	ENSG00000285929,ENSG00000237001,ENSG00000285935
chr13	26520560	26521473	13:26520560-26521473	ENSG00000237001
chr13	26557341	26558347	13:26557341-26558347	ENSG00000132970,ENSG00000234031,ENSG00000237001,ENSG00000285935
chr13	26561594	26561912	13:26561594-26561912	ENSG00000132970,ENSG00000234031,ENSG00000237001
chr13	26566600	26566721	13:26566600-26566721	ENSG00000132970,ENSG00000234031,ENSG00000237001
chr13	26589636	26589740	13:26589636-26589740	ENSG00000234031,ENSG00000237001
chr13	26604817	26604942	13:26604817-26604942	ENSG00000234031,ENSG00000237001
chr13	26710892	26711050	13:26710892-26711050	ENSG00000285935,ENSG00000132975
chr13	26785460	26785593	13:26785460-26785593	ENSG00000132975
chr13	26806551	26806726	13:26806551-26806726	ENSG00000132975
chr13	26855251	26855389	13:26855251-26855389	ENSG00000132975,ENSG00000230256
chr13	26856010	26856146	13:26856010-26856146	ENSG00000132975,ENSG00000230256
chr13	26872910	26873010	13:26872910-26873010	ENSG00000285935,ENSG00000132975,ENSG00000230256
chr13	26874921	26875976	13:26874921-26875976	ENSG00000132975,ENSG00000230256
chr13	26876495	26876595	13:26876495-26876595	ENSG00000132975,ENSG00000230256
chr13	26886298	26886398	13:26886298-26886398	ENSG00000132975,ENSG00000230256
chr13	26930373	26930508	13:26930373-26930508	ENSG00000285935,ENSG00000230256,ENSG00000223782
chr13	26985505	26985613	13:26985505-26985613	ENSG00000283579,ENSG00000223782,ENSG00000218198,ENSG00000252247
chr13	26987770	26987870	13:26987770-26987870	ENSG00000283579,ENSG00000223782,ENSG00000218198,ENSG00000252247
chr13	26991391	26991637	13:26991391-26991637	ENSG00000283579,ENSG00000223782,ENSG00000218198,ENSG00000252247
chr13	26992050	26992279	13:26992050-26992279	ENSG00000283579,ENSG00000223782,ENSG00000218198,ENSG00000278496,ENSG00000252247
chr13	26997854	26997996	13:26997854-26997996	ENSG00000283579,ENSG00000223782,ENSG00000218198,ENSG00000252247
chr13	27031027	27034769	13:27031027-27034769	ENSG00000218198,ENSG00000278496,ENSG00000252247
chr13	27105588	27105717	13:27105588-27105717	ENSG00000278496
chr13	27116713	27116813	13:27116713-27116813	ENSG00000278496
chr13	27131268	27131368	13:27131268-27131368	ENSG00000278496
chr13	27143744	27143875	13:27143744-27143875	ENSG00000278496
chr13	27143906	27144006	13:27143906-27144006	ENSG00000278496
chr13	27157789	27157889	13:27157789-27157889	ENSG00000278496,ENSG00000232162
chr13	27158522	27158685	13:27158522-27158685	ENSG00000278496,ENSG00000232162
chr13	27164197	27164352	13:27164197-27164352	ENSG00000278496,ENSG00000232162
chr13	27169715	27169894	13:27169715-27169894	ENSG00000152484,ENSG00000232162,ENSG00000230641
chr13	27170658	27170780	13:27170658-27170780	ENSG00000152484,ENSG00000278496,ENSG00000230641
chr13	27170958	27171249	13:27170958-27171249	ENSG00000152484,ENSG00000278496,ENSG00000230641
chr13	27171309	27172410	13:27171309-27172410	ENSG00000223782,ENSG00000218198,ENSG00000152484,ENSG00000278496,ENSG00000232162,ENSG00000230641,ENSG00000275294,ENSG00000234772,ENSG00000122026
chr13	27172767	27172877	13:27172767-27172877	ENSG00000152484,ENSG00000278496,ENSG00000230641
chr13	27183116	27183216	13:27183116-27183216	ENSG00000278496
chr13	27246448	27246548	13:27246448-27246548	ENSG00000275294,ENSG00000234772,ENSG00000122026
chr13	27250763	27250992	13:27250763-27250992	ENSG00000275294,ENSG00000234772,ENSG00000207051,ENSG00000207500,ENSG00000122026
chr13	27251187	27251980	13:27251187-27251980	ENSG00000275294,ENSG00000234772,ENSG00000122035,ENSG00000207051,ENSG00000207500,ENSG00000122026
chr13	27255677	27255781	13:27255677-27255781	ENSG00000275294,ENSG00000234772,ENSG00000207051,ENSG00000207500,ENSG00000122026
chr13	27270549	27271433	13:27270549-27271433	ENSG00000275294,ENSG00000234772,ENSG00000252247,ENSG00000122035,ENSG00000207051,ENSG00000207500,ENSG00000122026
chr13	27271663	27271911	13:27271663-27271911	ENSG00000234772,ENSG00000252247,ENSG00000122035
chr13	27273485	27273936	13:27273485-27273936	ENSG00000252247,ENSG00000122035
chr13	27297861	27297961	13:27297861-27297961	ENSG00000252247
chr13	27362877	27365552	13:27362877-27365552	ENSG00000223782,ENSG00000242360,ENSG00000183463,ENSG00000207330,ENSG00000201242,ENSG00000229609,ENSG00000252247
chr13	27374770	27374892	13:27374770-27374892	ENSG00000223782,ENSG00000242360,ENSG00000183463,ENSG00000207330,ENSG00000252499,ENSG00000201242,ENSG00000229609,ENSG00000252247
chr13	27423352	27423524	13:27423352-27423524	ENSG00000122034,ENSG00000201242
chr13	27424213	27424875	13:27424213-27424875	ENSG00000252499,ENSG00000122033,ENSG00000122034,ENSG00000201242
chr13	27425003	27425240	13:27425003-27425240	ENSG00000122034,ENSG00000201242
chr13	27427645	27427804	13:27427645-27427804	ENSG00000122034,ENSG00000201242
chr13	27448473	27448599	13:27448473-27448599	ENSG00000122033,ENSG00000201242
chr13	27448831	27448931	13:27448831-27448931	ENSG00000122033
chr13	27448970	27449095	13:27448970-27449095	ENSG00000122033
chr13	27449804	27450743	13:27449804-27450743	ENSG00000252499,ENSG00000122033,ENSG00000122034,ENSG00000201242
chr13	27450971	27451071	13:27450971-27451071	ENSG00000252499,ENSG00000122033,ENSG00000201242
chr13	27469134	27469275	13:27469134-27469275	ENSG00000252499,ENSG00000201242
chr13	27526894	27526994	13:27526894-27526994	ENSG00000207330,ENSG00000226703,ENSG00000252499
chr13	27533224	27533362	13:27533224-27533362	ENSG00000207330,ENSG00000226703,ENSG00000252499,ENSG00000201242
chr13	27599189	27599289	13:27599189-27599289	ENSG00000139517
chr13	27600012	27600431	13:27600012-27600431	ENSG00000139517
chr13	27619891	27620050	13:27619891-27620050	ENSG00000186184,ENSG00000139517
chr13	27620158	27621113	13:27620158-27621113	ENSG00000226703,ENSG00000186184,ENSG00000139517
chr13	27621416	27622287	13:27621416-27622287	ENSG00000186184,ENSG00000139517
chr13	27623863	27624104	13:27623863-27624104	ENSG00000186184,ENSG00000139517
chr13	27624323	27624423	13:27624323-27624423	ENSG00000186184,ENSG00000139517
chr13	27635323	27635423	13:27635323-27635423	-
chr13	27664095	27664210	13:27664095-27664210	ENSG00000226703,ENSG00000186184
chr13	27674957	27675127	13:27674957-27675127	ENSG00000226703,ENSG00000273552
chr13	27711443	27711615	13:27711443-27711615	ENSG00000226703,ENSG00000252499
chr13	27784757	27784875	13:27784757-27784875	ENSG00000207330,ENSG00000169840,ENSG00000226703
chr13	27789802	27789902	13:27789802-27789902	ENSG00000207330,ENSG00000169840,ENSG00000226703
chr13	27792504	27792604	13:27792504-27792604	ENSG00000207330,ENSG00000169840,ENSG00000226703
chr13	27865544	27865644	13:27865544-27865644	ENSG00000242360,ENSG00000183463,ENSG00000260704,ENSG00000180389,ENSG00000207330,ENSG00000247381
chr13	27927739	27927839	13:27927739-27927839	ENSG00000260704,ENSG00000180389,ENSG00000139515,ENSG00000247381
chr13	27959281	27959381	13:27959281-27959381	ENSG00000242360,ENSG00000183463,ENSG00000165556,ENSG00000260704,ENSG00000180389,ENSG00000207330,ENSG00000247381
chr13	27969272	27969372	13:27969272-27969372	ENSG00000242360,ENSG00000183463,ENSG00000165556,ENSG00000260704,ENSG00000180389,ENSG00000247381
chr13	27974762	27974862	13:27974762-27974862	ENSG00000242360,ENSG00000183463,ENSG00000165556,ENSG00000180389,ENSG00000247381
chr13	28020236	28020336	13:28020236-28020336	ENSG00000271026,ENSG00000122025,ENSG00000242360,ENSG00000183463
chr13	28080253	28080353	13:28080253-28080353	ENSG00000235115,ENSG00000271026,ENSG00000122025
chr13	28116364	28116514	13:28116364-28116514	ENSG00000235115,ENSG00000271026,ENSG00000122025
chr13	28128959	28129059	13:28128959-28129059	ENSG00000232587,ENSG00000152520,ENSG00000261485,ENSG00000235115,ENSG00000271026,ENSG00000122025
chr13	28130268	28130373	13:28130268-28130373	ENSG00000152520,ENSG00000261485,ENSG00000235115,ENSG00000122025
chr13	28131750	28131874	13:28131750-28131874	ENSG00000232587,ENSG00000152520,ENSG00000261485,ENSG00000235115,ENSG00000271026,ENSG00000122025
chr13	28137777	28139453	13:28137777-28139453	ENSG00000232587,ENSG00000152520,ENSG00000261485,ENSG00000235115,ENSG00000271026,ENSG00000122025
chr13	28140675	28140775	13:28140675-28140775	ENSG00000232587,ENSG00000152520,ENSG00000261485
chr13	28149607	28149707	13:28149607-28149707	ENSG00000232587
chr13	28166246	28166417	13:28166246-28166417	ENSG00000232587
chr13	28168071	28168171	13:28168071-28168171	ENSG00000232587
chr13	28183405	28183572	13:28183405-28183572	ENSG00000232587
chr13	28239351	28239678	13:28239351-28239678	ENSG00000200840,ENSG00000232587,ENSG00000152520
chr13	28259685	28260148	13:28259685-28260148	ENSG00000232587
chr13	28280889	28281023	13:28280889-28281023	ENSG00000232587
chr13	28281646	28281746	13:28281646-28281746	ENSG00000232587
chr13	28281944	28282079	13:28281944-28282079	-
chr13	28282160	28282260	13:28282160-28282260	-
chr13	28318213	28318342	13:28318213-28318342	ENSG00000102755,ENSG00000273964
chr13	28324311	28324459	13:28324311-28324459	ENSG00000102755,ENSG00000273964
chr13	28337962	28338062	13:28337962-28338062	ENSG00000102755
chr13	28355953	28356053	13:28355953-28356053	ENSG00000102755
chr13	28368697	28368797	13:28368697-28368797	-
chr13	28396201	28396310	13:28396201-28396310	ENSG00000273964
chr13	28422132	28422264	13:28422132-28422264	-
chr13	28438563	28439872	13:28438563-28439872	-
chr13	28474875	28475003	13:28474875-28475003	ENSG00000279393
chr13	28477826	28477926	13:28477826-28477926	ENSG00000102755,ENSG00000279393
chr13	28495358	28495532	13:28495358-28495532	ENSG00000102755,ENSG00000279393
chr13	28517048	28517148	13:28517048-28517148	ENSG00000102755,ENSG00000279393,ENSG00000273964
chr13	28528310	28531549	13:28528310-28531549	ENSG00000102755,ENSG00000279393,ENSG00000273964
chr13	28534584	28534725	13:28534584-28534725	ENSG00000279393,ENSG00000273964
chr13	28557841	28557964	13:28557841-28557964	ENSG00000273964
chr13	28589399	28589510	13:28589399-28589510	ENSG00000235472,ENSG00000273964
chr13	28590085	28590258	13:28590085-28590258	ENSG00000235472,ENSG00000273964
chr13	28602046	28602210	13:28602046-28602210	ENSG00000235472,ENSG00000273964
chr13	28604375	28604475	13:28604375-28604475	ENSG00000235472,ENSG00000273964
chr13	28658933	28659561	13:28658933-28659561	ENSG00000273964,ENSG00000132963,ENSG00000202237
chr13	28670479	28670579	13:28670479-28670579	ENSG00000132963,ENSG00000202237
chr13	28682377	28682515	13:28682377-28682515	ENSG00000202237
chr13	28717888	28717988	13:28717888-28717988	ENSG00000139508,ENSG00000202237,ENSG00000233588
chr13	28718079	28718248	13:28718079-28718248	ENSG00000139508,ENSG00000202237,ENSG00000233588
chr13	28718337	28718729	13:28718337-28718729	ENSG00000139508,ENSG00000202237,ENSG00000233588
chr13	28718770	28719514	13:28718770-28719514	ENSG00000273964,ENSG00000132963,ENSG00000139508,ENSG00000202237,ENSG00000233588
chr13	28719843	28719970	13:28719843-28719970	ENSG00000139508,ENSG00000202237,ENSG00000233588
chr13	28748303	28748403	13:28748303-28748403	-
chr13	28777875	28778008	13:28777875-28778008	ENSG00000277227,ENSG00000236339
chr13	28819811	28820048	13:28819811-28820048	ENSG00000132938
chr13	28820196	28820324	13:28820196-28820324	ENSG00000132938
chr13	28821036	28821136	13:28821036-28821136	ENSG00000132938
chr13	28823544	28823644	13:28823544-28823644	ENSG00000132938
chr13	28894489	28894589	13:28894489-28894589	-
chr13	28955531	28955631	13:28955531-28955631	-
chr13	28955669	28955769	13:28955669-28955769	-
chr13	28973731	28973893	13:28973731-28973893	-
chr13	29111240	29111340	13:29111240-29111340	ENSG00000270680
chr13	29137120	29137220	13:29137120-29137220	ENSG00000270680
chr13	29144481	29144587	13:29144481-29144587	ENSG00000270680
chr13	29161305	29161405	13:29161305-29161405	-
chr13	29177048	29177148	13:29177048-29177148	ENSG00000270680
chr13	29227236	29227336	13:29227236-29227336	ENSG00000236758,ENSG00000270680
chr13	29236645	29236785	13:29236645-29236785	ENSG00000236758,ENSG00000270680
chr13	29243695	29243795	13:29243695-29243795	ENSG00000236758,ENSG00000270680
chr13	29311880	29312018	13:29311880-29312018	ENSG00000223460,ENSG00000270680
chr13	29408837	29409077	13:29408837-29409077	ENSG00000270680
chr13	29464512	29464664	13:29464512-29464664	ENSG00000179141
chr13	29497324	29497424	13:29497324-29497424	ENSG00000132938,ENSG00000179141
chr13	29508068	29508203	13:29508068-29508203	ENSG00000132938,ENSG00000179141
chr13	29508254	29508725	13:29508254-29508725	ENSG00000179141
chr13	29515389	29515489	13:29515389-29515489	ENSG00000139514
chr13	29523509	29523683	13:29523509-29523683	ENSG00000139514
chr13	29539358	29539564	13:29539358-29539564	-
chr13	29570795	29570919	13:29570795-29570919	-
chr13	29577575	29577809	13:29577575-29577809	-
chr13	29578495	29578595	13:29578495-29578595	-
chr13	29581306	29581464	13:29581306-29581464	ENSG00000139514
chr13	29594911	29595070	13:29594911-29595070	ENSG00000139514
chr13	29595104	29595293	13:29595104-29595293	ENSG00000139514
chr13	29595347	29595979	13:29595347-29595979	ENSG00000139514
chr13	29596090	29596206	13:29596090-29596206	ENSG00000139514
chr13	29664340	29664440	13:29664340-29664440	-
chr13	29692521	29692682	13:29692521-29692682	-
chr13	29721895	29721995	13:29721895-29721995	-
chr13	29766521	29766721	13:29766521-29766721	-
chr13	29767030	29767303	13:29767030-29767303	ENSG00000266505
chr13	29768435	29768535	13:29768435-29768535	-
chr13	29771329	29771450	13:29771329-29771450	-
chr13	29810347	29810458	13:29810347-29810458	-
chr13	29842021	29842171	13:29842021-29842171	-
chr13	29849336	29849462	13:29849336-29849462	ENSG00000278172,ENSG00000122042
chr13	29849750	29849873	13:29849750-29849873	ENSG00000278172,ENSG00000122042
chr13	29849926	29851235	13:29849926-29851235	ENSG00000266505,ENSG00000122043,ENSG00000236258,ENSG00000278172,ENSG00000122042
chr13	29851802	29851931	13:29851802-29851931	ENSG00000236258,ENSG00000278172,ENSG00000122042
chr13	29869983	29870155	13:29869983-29870155	ENSG00000236258,ENSG00000278172
chr13	29884089	29884236	13:29884089-29884236	ENSG00000224329,ENSG00000236258,ENSG00000278172
chr13	29888422	29888775	13:29888422-29888775	ENSG00000224329,ENSG00000236258,ENSG00000278172
chr13	29902445	29902559	13:29902445-29902559	ENSG00000122043,ENSG00000224329,ENSG00000278172
chr13	29904112	29904212	13:29904112-29904212	ENSG00000122043
chr13	29923033	29923133	13:29923033-29923133	ENSG00000122043,ENSG00000224405
chr13	29923415	29923639	13:29923415-29923639	ENSG00000122043,ENSG00000224405
chr13	29923759	29924427	13:29923759-29924427	ENSG00000122043,ENSG00000224405
chr13	29925460	29925765	13:29925460-29925765	ENSG00000266505,ENSG00000122043,ENSG00000224405
chr13	29965744	29965878	13:29965744-29965878	ENSG00000266505,ENSG00000122043
chr13	29995450	29995623	13:29995450-29995623	ENSG00000266505
chr13	30036007	30036185	13:30036007-30036185	ENSG00000266505
chr13	30090693	30090793	13:30090693-30090793	ENSG00000266505
chr13	30112987	30113209	13:30112987-30113209	ENSG00000224511
chr13	30113276	30113426	13:30113276-30113426	ENSG00000224511
chr13	30114777	30114917	13:30114777-30114917	ENSG00000224511
chr13	30115020	30115363	13:30115020-30115363	-
chr13	30132439	30132549	13:30132439-30132549	ENSG00000232117
chr13	30132683	30133139	13:30132683-30133139	ENSG00000224117,ENSG00000232643,ENSG00000232117
chr13	30133851	30133987	13:30133851-30133987	ENSG00000232117
chr13	30134020	30134120	13:30134020-30134120	ENSG00000232117
chr13	30140298	30140398	13:30140298-30140398	ENSG00000232643,ENSG00000232117
chr13	30146833	30146978	13:30146833-30146978	ENSG00000232643,ENSG00000232117
chr13	30179057	30179174	13:30179057-30179174	ENSG00000279499,ENSG00000232117
chr13	30188612	30188712	13:30188612-30188712	ENSG00000279499
chr13	30191648	30191748	13:30191648-30191748	ENSG00000279499
chr13	30217095	30217249	13:30217095-30217249	ENSG00000102781
chr13	30222344	30222536	13:30222344-30222536	-
chr13	30257860	30257972	13:30257860-30257972	ENSG00000252928
chr13	30296600	30296702	13:30296600-30296702	ENSG00000215049,ENSG00000252928,ENSG00000102781
chr13	30301152	30301294	13:30301152-30301294	ENSG00000215049,ENSG00000252928,ENSG00000102781
chr13	30306813	30307752	13:30306813-30307752	ENSG00000215049,ENSG00000236463,ENSG00000252928,ENSG00000102781
chr13	30309720	30309820	13:30309720-30309820	ENSG00000102781
chr13	30315340	30315581	13:30315340-30315581	ENSG00000236463
chr13	30316118	30316273	13:30316118-30316273	ENSG00000236463,ENSG00000252928,ENSG00000102781
chr13	30317999	30318122	13:30317999-30318122	ENSG00000236463,ENSG00000252928,ENSG00000102781
chr13	30319589	30320007	13:30319589-30320007	ENSG00000236463,ENSG00000252928,ENSG00000102781
chr13	30321199	30321334	13:30321199-30321334	ENSG00000236463
chr13	30331396	30331506	13:30331396-30331506	ENSG00000252928
chr13	30334655	30334789	13:30334655-30334789	ENSG00000252928
chr13	30335970	30336157	13:30335970-30336157	ENSG00000238121,ENSG00000279149
chr13	30340126	30340271	13:30340126-30340271	ENSG00000238121,ENSG00000279149
chr13	30340501	30340728	13:30340501-30340728	ENSG00000238121,ENSG00000279149
chr13	30341470	30341570	13:30341470-30341570	ENSG00000238121,ENSG00000279149
chr13	30342211	30342502	13:30342211-30342502	ENSG00000238121,ENSG00000279149
chr13	30345526	30345655	13:30345526-30345655	ENSG00000238121,ENSG00000279149
chr13	30346523	30346623	13:30346523-30346623	ENSG00000238121,ENSG00000279149
chr13	30360640	30360740	13:30360640-30360740	ENSG00000238121
chr13	30392930	30393030	13:30392930-30393030	ENSG00000238121
chr13	30395192	30395675	13:30395192-30395675	ENSG00000238121,ENSG00000285773
chr13	30408197	30408762	13:30408197-30408762	ENSG00000238121,ENSG00000285773,ENSG00000225039,ENSG00000224117
chr13	30409072	30409172	13:30409072-30409172	ENSG00000285773
chr13	30416345	30416445	13:30416345-30416445	ENSG00000225039,ENSG00000236444
chr13	30420376	30420476	13:30420376-30420476	ENSG00000225039,ENSG00000236444
chr13	30421465	30421809	13:30421465-30421809	ENSG00000225039,ENSG00000236444
chr13	30422084	30422564	13:30422084-30422564	ENSG00000225039,ENSG00000236444
chr13	30422638	30422810	13:30422638-30422810	ENSG00000225039,ENSG00000236444
chr13	30461791	30461906	13:30461791-30461906	ENSG00000189403,ENSG00000285840
chr13	30464043	30464192	13:30464043-30464192	ENSG00000189403,ENSG00000285840
chr13	30464223	30465178	13:30464223-30465178	ENSG00000189403,ENSG00000285840,ENSG00000224117
chr13	30465528	30466231	13:30465528-30466231	ENSG00000189403,ENSG00000285840,ENSG00000213411,ENSG00000232489,ENSG00000224117
chr13	30466423	30466585	13:30466423-30466585	ENSG00000189403,ENSG00000285840
chr13	30471120	30471220	13:30471120-30471220	ENSG00000189403,ENSG00000285840,ENSG00000213411,ENSG00000232489
chr13	30569911	30570255	13:30569911-30570255	ENSG00000213411,ENSG00000232489,ENSG00000224117
chr13	30573034	30573264	13:30573034-30573264	ENSG00000213411,ENSG00000232489,ENSG00000224117
chr13	30594344	30594444	13:30594344-30594444	ENSG00000213411,ENSG00000232489,ENSG00000224117
chr13	30614814	30615066	13:30614814-30615066	ENSG00000189403,ENSG00000132952
chr13	30616952	30618132	13:30616952-30618132	ENSG00000189403,ENSG00000285840,ENSG00000213411,ENSG00000232489,ENSG00000224117,ENSG00000132952,ENSG00000286286
chr13	30618223	30618323	13:30618223-30618323	ENSG00000132952
chr13	30618407	30618790	13:30618407-30618790	ENSG00000189403,ENSG00000132952
chr13	30657712	30658576	13:30657712-30658576	-
chr13	30663374	30663608	13:30663374-30663608	-
chr13	30664519	30664619	13:30664519-30664619	-
chr13	30672941	30673073	13:30672941-30673073	-
chr13	30673916	30674551	13:30673916-30674551	ENSG00000213411,ENSG00000232489,ENSG00000275788,ENSG00000231894,ENSG00000286286,ENSG00000230403
chr13	30678927	30679027	13:30678927-30679027	ENSG00000275788
chr13	30679892	30680073	13:30679892-30680073	ENSG00000275788
chr13	30684868	30684968	13:30684868-30684968	ENSG00000275788
chr13	30690451	30690551	13:30690451-30690551	ENSG00000275788
chr13	30690618	30690956	13:30690618-30690956	ENSG00000275788
chr13	30691168	30691401	13:30691168-30691401	ENSG00000275788
chr13	30731699	30731889	13:30731699-30731889	ENSG00000132965
chr13	30738138	30738267	13:30738138-30738267	ENSG00000132965
chr13	30743385	30743572	13:30743385-30743572	ENSG00000132965
chr13	30743621	30743881	13:30743621-30743881	ENSG00000132965
chr13	30752458	30752577	13:30752458-30752577	-
chr13	30791679	30791788	13:30791679-30791788	-
chr13	30802941	30803142	13:30802941-30803142	ENSG00000237879
chr13	30803203	30803303	13:30803203-30803303	ENSG00000237879
chr13	30804007	30804107	13:30804007-30804107	ENSG00000237879
chr13	30805278	30805510	13:30805278-30805510	ENSG00000237879
chr13	30805696	30805947	13:30805696-30805947	ENSG00000237879
chr13	30806937	30807037	13:30806937-30807037	ENSG00000237879
chr13	30818886	30818986	13:30818886-30818986	-
chr13	30824732	30824834	13:30824732-30824834	-
chr13	30830891	30830991	13:30830891-30830991	-
chr13	30860406	30860529	13:30860406-30860529	-
chr13	30865166	30865863	13:30865166-30865863	ENSG00000286286,ENSG00000230403,ENSG00000236094
chr13	30869756	30869968	13:30869756-30869968	-
chr13	30870425	30870902	13:30870425-30870902	ENSG00000286286,ENSG00000230403,ENSG00000238185,ENSG00000236094
chr13	30875781	30875881	13:30875781-30875881	ENSG00000236094
chr13	30880159	30880259	13:30880159-30880259	ENSG00000236094
chr13	30905854	30905954	13:30905854-30905954	ENSG00000102802
chr13	30906100	30906272	13:30906100-30906272	ENSG00000230403,ENSG00000175664,ENSG00000102802,ENSG00000224743
chr13	30907059	30907159	13:30907059-30907159	ENSG00000102802
chr13	30909975	30910075	13:30909975-30910075	ENSG00000175664,ENSG00000102802,ENSG00000224743
chr13	30916567	30916667	13:30916567-30916667	ENSG00000175664,ENSG00000224743
chr13	30927340	30927440	13:30927340-30927440	ENSG00000175664,ENSG00000224743
chr13	30934389	30934489	13:30934389-30934489	ENSG00000175664,ENSG00000224743
chr13	30966469	30966671	13:30966469-30966671	ENSG00000286286,ENSG00000230403,ENSG00000238185,ENSG00000175664
chr13	31142195	31142383	13:31142195-31142383	ENSG00000120694
chr13	31145775	31145875	13:31145775-31145875	ENSG00000120694
chr13	31160849	31161094	13:31160849-31161094	ENSG00000120694
chr13	31161498	31161637	13:31161498-31161637	ENSG00000120694
chr13	31161756	31163021	13:31161756-31163021	ENSG00000187676,ENSG00000120694,ENSG00000231894,ENSG00000286286
chr13	31199704	31199809	13:31199704-31199809	ENSG00000278305,ENSG00000187676
chr13	31199892	31200647	13:31199892-31200647	ENSG00000278305,ENSG00000229427,ENSG00000187676,ENSG00000120694,ENSG00000231894
chr13	31200866	31200988	13:31200866-31200988	ENSG00000187676
chr13	31206224	31206327	13:31206224-31206327	ENSG00000278305,ENSG00000187676
chr13	31209920	31210020	13:31209920-31210020	ENSG00000187676
chr13	31223369	31223481	13:31223369-31223481	ENSG00000278305,ENSG00000229427
chr13	31223659	31223916	13:31223659-31223916	ENSG00000278305,ENSG00000229427
chr13	31237500	31237600	13:31237500-31237600	ENSG00000278305,ENSG00000133105,ENSG00000229427
chr13	31326825	31326925	13:31326825-31326925	ENSG00000278305,ENSG00000229427
chr13	31341668	31348058	13:31341668-31348058	ENSG00000229427
chr13	31442462	31442562	13:31442462-31442562	ENSG00000278305,ENSG00000277319,ENSG00000133105
chr13	31495529	31495629	13:31495529-31495629	ENSG00000278305,ENSG00000277319
chr13	31505844	31505944	13:31505844-31505944	ENSG00000278305,ENSG00000277319
chr13	31517513	31517613	13:31517513-31517613	ENSG00000278305,ENSG00000277319,ENSG00000133105
chr13	31670370	31670507	13:31670370-31670507	ENSG00000133105
chr13	31688745	31688887	13:31688745-31688887	ENSG00000133105
chr13	31692225	31692325	13:31692225-31692325	ENSG00000133105
chr13	31696553	31696653	13:31696553-31696653	ENSG00000133105
chr13	31750084	31750232	13:31750084-31750232	ENSG00000278305,ENSG00000133105
chr13	31780762	31780878	13:31780762-31780878	ENSG00000133105
chr13	31824857	31825000	13:31824857-31825000	-
chr13	31842546	31842661	13:31842546-31842661	ENSG00000287904,ENSG00000073910
chr13	31844769	31844869	13:31844769-31844869	ENSG00000287904,ENSG00000073910
chr13	31845621	31845742	13:31845621-31845742	ENSG00000287904,ENSG00000073910
chr13	31846131	31846231	13:31846131-31846231	ENSG00000287904,ENSG00000073910
chr13	31846393	31846852	13:31846393-31846852	ENSG00000287904,ENSG00000073910,ENSG00000279314
chr13	31847140	31847347	13:31847140-31847347	ENSG00000287904,ENSG00000073910
chr13	31847383	31847582	13:31847383-31847582	ENSG00000287904,ENSG00000073910
chr13	31848562	31848662	13:31848562-31848662	ENSG00000287904,ENSG00000073910
chr13	31848873	31848979	13:31848873-31848979	ENSG00000287904,ENSG00000073910
chr13	31850646	31850746	13:31850646-31850746	ENSG00000287904,ENSG00000073910
chr13	31851066	31851166	13:31851066-31851166	ENSG00000287904,ENSG00000073910
chr13	31851571	31851738	13:31851571-31851738	ENSG00000287904,ENSG00000073910
chr13	31852072	31852197	13:31852072-31852197	ENSG00000287904,ENSG00000073910
chr13	31855894	31856209	13:31855894-31856209	-
chr13	31859270	31859829	13:31859270-31859829	-
chr13	31859950	31860050	13:31859950-31860050	-
chr13	31860107	31860207	13:31860107-31860207	-
chr13	31870494	31870735	13:31870494-31870735	-
chr13	31886104	31886235	13:31886104-31886235	-
chr13	31887086	31887186	13:31887086-31887186	-
chr13	31887320	31887420	13:31887320-31887420	-
chr13	31900252	31900405	13:31900252-31900405	-
chr13	31908253	31908361	13:31908253-31908361	ENSG00000279314
chr13	31909055	31909165	13:31909055-31909165	ENSG00000279314
chr13	31910226	31910326	13:31910226-31910326	ENSG00000229715,ENSG00000279314
chr13	31921770	31921870	13:31921770-31921870	ENSG00000229715,ENSG00000279314
chr13	31940754	31940854	13:31940754-31940854	ENSG00000073910,ENSG00000229715,ENSG00000279314
chr13	31944269	31944369	13:31944269-31944369	ENSG00000073910,ENSG00000229715,ENSG00000279314
chr13	31944781	31944920	13:31944781-31944920	ENSG00000073910,ENSG00000229715,ENSG00000279314
chr13	31976662	31976767	13:31976662-31976767	ENSG00000229715,ENSG00000279314,ENSG00000278732
chr13	32019723	32019823	13:32019723-32019823	-
chr13	32021889	32022033	13:32021889-32022033	ENSG00000237637
chr13	32022079	32022244	13:32022079-32022244	ENSG00000237637
chr13	32022415	32022776	13:32022415-32022776	ENSG00000237637
chr13	32027448	32027548	13:32027448-32027548	ENSG00000073910,ENSG00000237637
chr13	32031083	32031615	13:32031083-32031615	ENSG00000073910,ENSG00000237637
chr13	32035081	32035181	13:32035081-32035181	ENSG00000073910,ENSG00000237637
chr13	32046333	32046453	13:32046333-32046453	ENSG00000237637
chr13	32046554	32046759	13:32046554-32046759	ENSG00000279314,ENSG00000237637
chr13	32047227	32047327	13:32047227-32047327	ENSG00000237637
chr13	32086700	32086845	13:32086700-32086845	-
chr13	32136686	32136786	13:32136686-32136786	-
chr13	32147293	32147393	13:32147293-32147393	-
chr13	32150657	32151141	13:32150657-32151141	-
chr13	32155173	32155273	13:32155173-32155273	-
chr13	32160590	32160766	13:32160590-32160766	-
chr13	32165523	32165623	13:32165523-32165623	-
chr13	32165659	32165759	13:32165659-32165759	-
chr13	32165991	32166190	13:32165991-32166190	-
chr13	32192982	32193087	13:32192982-32193087	-
chr13	32264524	32264709	13:32264524-32264709	ENSG00000073910
chr13	32264759	32264862	13:32264759-32264862	-
chr13	32282508	32282608	13:32282508-32282608	-
chr13	32285364	32285482	13:32285364-32285482	ENSG00000073910
chr13	32309502	32309602	13:32309502-32309602	ENSG00000189167
chr13	32311728	32311828	13:32311728-32311828	ENSG00000189167,ENSG00000139618
chr13	32314653	32314994	13:32314653-32314994	ENSG00000189167,ENSG00000139618
chr13	32315078	32315873	13:32315078-32315873	ENSG00000189167,ENSG00000139618
chr13	32399814	32399974	13:32399814-32399974	ENSG00000139618,ENSG00000215515
chr13	32402835	32403141	13:32402835-32403141	ENSG00000139618,ENSG00000215515
chr13	32403300	32403495	13:32403300-32403495	ENSG00000139618,ENSG00000215515
chr13	32406197	32406297	13:32406197-32406297	ENSG00000215515,ENSG00000139597
chr13	32418544	32418699	13:32418544-32418699	ENSG00000139597,ENSG00000212293
chr13	32426214	32426359	13:32426214-32426359	ENSG00000139597,ENSG00000212293,ENSG00000270008
chr13	32426481	32426581	13:32426481-32426581	ENSG00000139597,ENSG00000212293,ENSG00000270008
chr13	32427260	32427554	13:32427260-32427554	ENSG00000139597,ENSG00000212293,ENSG00000270008
chr13	32427818	32428509	13:32427818-32428509	ENSG00000215515,ENSG00000139597,ENSG00000212293,ENSG00000270008
chr13	32428555	32428734	13:32428555-32428734	ENSG00000139597,ENSG00000212293,ENSG00000270008
chr13	32428834	32428934	13:32428834-32428934	ENSG00000139597,ENSG00000212293,ENSG00000270008
chr13	32430324	32430424	13:32430324-32430424	ENSG00000139597,ENSG00000270008
chr13	32440352	32440468	13:32440352-32440468	ENSG00000215515,ENSG00000270008
chr13	32444480	32444580	13:32444480-32444580	ENSG00000215515,ENSG00000270008
chr13	32470009	32470175	13:32470009-32470175	ENSG00000229800
chr13	32476970	32477070	13:32476970-32477070	ENSG00000229800,ENSG00000281026
chr13	32481491	32481606	13:32481491-32481606	ENSG00000244754,ENSG00000229800,ENSG00000281026
chr13	32496487	32496587	13:32496487-32496587	ENSG00000244754,ENSG00000281026
chr13	32496666	32496766	13:32496666-32496766	ENSG00000244754,ENSG00000281026
chr13	32498758	32498906	13:32498758-32498906	ENSG00000244754,ENSG00000281026
chr13	32528877	32528977	13:32528877-32528977	ENSG00000244754,ENSG00000281026
chr13	32538004	32538617	13:32538004-32538617	ENSG00000244754
chr13	32538655	32539012	13:32538655-32539012	ENSG00000244754
chr13	32539069	32539223	13:32539069-32539223	ENSG00000244754
chr13	32539716	32539840	13:32539716-32539840	ENSG00000244754
chr13	32582926	32583026	13:32582926-32583026	ENSG00000215515,ENSG00000083642
chr13	32585173	32585273	13:32585173-32585273	ENSG00000083642
chr13	32585749	32585909	13:32585749-32585909	ENSG00000083642
chr13	32585947	32587463	13:32585947-32587463	ENSG00000215515,ENSG00000083642
chr13	32587532	32587632	13:32587532-32587632	ENSG00000083642
chr13	32587691	32587791	13:32587691-32587791	ENSG00000083642
chr13	32587929	32588113	13:32587929-32588113	ENSG00000083642
chr13	32589224	32589324	13:32589224-32589324	ENSG00000083642
chr13	32589434	32589540	13:32589434-32589540	ENSG00000083642
chr13	32676768	32676868	13:32676768-32676868	-
chr13	32682885	32683080	13:32682885-32683080	-
chr13	32745526	32745836	13:32745526-32745836	ENSG00000207325
chr13	32746186	32746483	13:32746186-32746483	-
chr13	32746551	32746825	13:32746551-32746825	ENSG00000207325
chr13	32748469	32748867	13:32748469-32748867	-
chr13	32758499	32758657	13:32758499-32758657	ENSG00000083642,ENSG00000207325
chr13	32765641	32765741	13:32765641-32765741	ENSG00000083642,ENSG00000207325,ENSG00000277151
chr13	32768591	32768691	13:32768591-32768691	ENSG00000083642,ENSG00000207325
chr13	32775523	32775623	13:32775523-32775623	ENSG00000083642,ENSG00000277151
chr13	32788734	32788834	13:32788734-32788834	ENSG00000277151
chr13	32820808	32820908	13:32820808-32820908	-
chr13	32825598	32825698	13:32825598-32825698	-
chr13	32828960	32830234	13:32828960-32830234	-
chr13	32903020	32903156	13:32903020-32903156	ENSG00000226968
chr13	32905777	32905933	13:32905777-32905933	ENSG00000226968
chr13	32911428	32911558	13:32911428-32911558	ENSG00000226968,ENSG00000227604
chr13	32915801	32915901	13:32915801-32915901	ENSG00000226968,ENSG00000227604
chr13	32940756	32940856	13:32940756-32940856	ENSG00000227604
chr13	32969723	32969947	13:32969723-32969947	ENSG00000227604
chr13	32990316	32990495	13:32990316-32990495	ENSG00000227604
chr13	33004508	33004696	13:33004508-33004696	-
chr13	33006552	33006717	13:33006552-33006717	-
chr13	33007954	33008054	13:33007954-33008054	-
chr13	33014881	33015431	13:33014881-33015431	ENSG00000133116
chr13	33015848	33015949	13:33015848-33015949	ENSG00000133116
chr13	33016411	33016511	13:33016411-33016511	ENSG00000133116
chr13	33016642	33016742	13:33016642-33016742	ENSG00000133116
chr13	33016810	33017134	13:33016810-33017134	ENSG00000133116
chr13	33017267	33017439	13:33017267-33017439	ENSG00000133116
chr13	33017615	33017835	13:33017615-33017835	ENSG00000133116
chr13	33053046	33053146	13:33053046-33053146	-
chr13	33080084	33080244	13:33080084-33080244	-
chr13	33089540	33089640	13:33089540-33089640	-
chr13	33089681	33089804	13:33089681-33089804	-
chr13	33090666	33090802	13:33090666-33090802	-
chr13	33106030	33106130	13:33106030-33106130	-
chr13	33108450	33108550	13:33108450-33108550	-
chr13	33108664	33108764	13:33108664-33108764	-
chr13	33109335	33109533	13:33109335-33109533	-
chr13	33109648	33109748	13:33109648-33109748	-
chr13	33109979	33110141	13:33109979-33110141	-
chr13	33110508	33111155	13:33110508-33111155	ENSG00000133121
chr13	33111950	33112116	13:33111950-33112116	-
chr13	33112620	33112720	13:33112620-33112720	-
chr13	33112897	33113119	13:33112897-33113119	ENSG00000133121
chr13	33113151	33113382	13:33113151-33113382	-
chr13	33113669	33113769	13:33113669-33113769	-
chr13	33119932	33120047	13:33119932-33120047	-
chr13	33123550	33123696	13:33123550-33123696	-
chr13	33123819	33123919	13:33123819-33123919	-
chr13	33124219	33124374	13:33124219-33124374	-
chr13	33126065	33126686	13:33126065-33126686	-
chr13	33126916	33127095	13:33126916-33127095	-
chr13	33127429	33127529	13:33127429-33127529	-
chr13	33127778	33127878	13:33127778-33127878	-
chr13	33128951	33129051	13:33128951-33129051	-
chr13	33129272	33129468	13:33129272-33129468	-
chr13	33130367	33130568	13:33130367-33130568	-
chr13	33130927	33131131	13:33130927-33131131	-
chr13	33131294	33131394	13:33131294-33131394	-
chr13	33131807	33132031	13:33131807-33132031	-
chr13	33132866	33132975	13:33132866-33132975	-
chr13	33134275	33134468	13:33134275-33134468	-
chr13	33136777	33136877	13:33136777-33136877	-
chr13	33137910	33138089	13:33137910-33138089	-
chr13	33145249	33145349	13:33145249-33145349	-
chr13	33146122	33146222	13:33146122-33146222	-
chr13	33146863	33147035	13:33146863-33147035	-
chr13	33150514	33150673	13:33150514-33150673	ENSG00000230300
chr13	33152378	33152570	13:33152378-33152570	ENSG00000230300
chr13	33153975	33154167	13:33153975-33154167	-
chr13	33158340	33158440	13:33158340-33158440	ENSG00000230300
chr13	33164393	33164493	13:33164393-33164493	ENSG00000230300
chr13	33164778	33165039	13:33164778-33165039	ENSG00000230300
chr13	33165654	33165754	13:33165654-33165754	ENSG00000230300
chr13	33168898	33169101	13:33168898-33169101	ENSG00000230300
chr13	33171862	33171982	13:33171862-33171982	ENSG00000230300
chr13	33175097	33175349	13:33175097-33175349	-
chr13	33175473	33175643	13:33175473-33175643	-
chr13	33177105	33177205	13:33177105-33177205	-
chr13	33182653	33182819	13:33182653-33182819	-
chr13	33183396	33183593	13:33183396-33183593	-
chr13	33183961	33184061	13:33183961-33184061	-
chr13	33185853	33186026	13:33185853-33186026	-
chr13	33187125	33187332	13:33187125-33187332	-
chr13	33190174	33190358	13:33190174-33190358	-
chr13	33194681	33194781	13:33194681-33194781	-
chr13	33196489	33196614	13:33196489-33196614	-
chr13	33197769	33197937	13:33197769-33197937	-
chr13	33199497	33199614	13:33199497-33199614	-
chr13	33199777	33199947	13:33199777-33199947	-
chr13	33203129	33203229	13:33203129-33203229	-
chr13	33204360	33204460	13:33204360-33204460	-
chr13	33204771	33205536	13:33204771-33205536	-
chr13	33205837	33206143	13:33205837-33206143	-
chr13	33207488	33207648	13:33207488-33207648	-
chr13	33207713	33207813	13:33207713-33207813	-
chr13	33209660	33209760	13:33209660-33209760	-
chr13	33209803	33209992	13:33209803-33209992	-
chr13	33211662	33211772	13:33211662-33211772	-
chr13	33215102	33215237	13:33215102-33215237	-
chr13	33216894	33217123	13:33216894-33217123	-
chr13	33218858	33218958	13:33218858-33218958	-
chr13	33219382	33219581	13:33219382-33219581	-
chr13	33221532	33221632	13:33221532-33221632	-
chr13	33223228	33223328	13:33223228-33223328	-
chr13	33223523	33223649	13:33223523-33223649	-
chr13	33228168	33228268	13:33228168-33228268	-
chr13	33228643	33228768	13:33228643-33228768	-
chr13	33229192	33229467	13:33229192-33229467	-
chr13	33229592	33229948	13:33229592-33229948	-
chr13	33230002	33230297	13:33230002-33230297	-
chr13	33231301	33231442	13:33231301-33231442	-
chr13	33231895	33232062	13:33231895-33232062	-
chr13	33232120	33232965	13:33232120-33232965	-
chr13	33235686	33235884	13:33235686-33235884	-
chr13	33235952	33236468	13:33235952-33236468	-
chr13	33236767	33236870	13:33236767-33236870	-
chr13	33236994	33237109	13:33236994-33237109	-
chr13	33237286	33237406	13:33237286-33237406	-
chr13	33237496	33237773	13:33237496-33237773	-
chr13	33242241	33242341	13:33242241-33242341	-
chr13	33242381	33242481	13:33242381-33242481	-
chr13	33243045	33243247	13:33243045-33243247	-
chr13	33244047	33244224	13:33244047-33244224	-
chr13	33244263	33244363	13:33244263-33244363	-
chr13	33244640	33244781	13:33244640-33244781	-
chr13	33245425	33245631	13:33245425-33245631	-
chr13	33247156	33247403	13:33247156-33247403	-
chr13	33249405	33249505	13:33249405-33249505	-
chr13	33252177	33252561	13:33252177-33252561	-
chr13	33252848	33252960	13:33252848-33252960	-
chr13	33254137	33254243	13:33254137-33254243	-
chr13	33255303	33255453	13:33255303-33255453	-
chr13	33255743	33255879	13:33255743-33255879	-
chr13	33258170	33258270	13:33258170-33258270	-
chr13	33258483	33259370	13:33258483-33259370	-
chr13	33260258	33260519	13:33260258-33260519	-
chr13	33260791	33260891	13:33260791-33260891	-
chr13	33261526	33262067	13:33261526-33262067	ENSG00000236581
chr13	33262151	33262439	13:33262151-33262439	ENSG00000236581
chr13	33262681	33262781	13:33262681-33262781	-
chr13	33263900	33264015	13:33263900-33264015	-
chr13	33264085	33264832	13:33264085-33264832	-
chr13	33264871	33264973	13:33264871-33264973	-
chr13	33266148	33266248	13:33266148-33266248	ENSG00000236581
chr13	33266431	33266531	13:33266431-33266531	ENSG00000236581
chr13	33267196	33267350	13:33267196-33267350	ENSG00000236581
chr13	33267825	33267925	13:33267825-33267925	ENSG00000236581
chr13	33269864	33270267	13:33269864-33270267	ENSG00000236581
chr13	33270423	33270709	13:33270423-33270709	ENSG00000236581
chr13	33270950	33271558	13:33270950-33271558	ENSG00000236581
chr13	33271928	33272065	13:33271928-33272065	ENSG00000236581
chr13	33279412	33279619	13:33279412-33279619	ENSG00000236581
chr13	33279889	33280049	13:33279889-33280049	ENSG00000236581
chr13	33280082	33280288	13:33280082-33280288	ENSG00000236581,ENSG00000287274
chr13	33281305	33281503	13:33281305-33281503	-
chr13	33281626	33281842	13:33281626-33281842	ENSG00000236581,ENSG00000287274
chr13	33281951	33282687	13:33281951-33282687	ENSG00000236581,ENSG00000287274
chr13	33282899	33283049	13:33282899-33283049	-
chr13	33283091	33283328	13:33283091-33283328	ENSG00000287274
chr13	33284144	33284258	13:33284144-33284258	ENSG00000236581,ENSG00000287274
chr13	33284293	33284516	13:33284293-33284516	-
chr13	33285183	33285346	13:33285183-33285346	ENSG00000287274
chr13	33285468	33286127	13:33285468-33286127	ENSG00000133121,ENSG00000236581,ENSG00000287274
chr13	33286211	33286446	13:33286211-33286446	ENSG00000133121,ENSG00000287274
chr13	33286659	33286871	13:33286659-33286871	ENSG00000287274
chr13	33288732	33288866	13:33288732-33288866	ENSG00000287274
chr13	33290362	33290462	13:33290362-33290462	ENSG00000133121,ENSG00000287274
chr13	33292288	33292388	13:33292288-33292388	ENSG00000287274
chr13	33295210	33295393	13:33295210-33295393	-
chr13	33296273	33296393	13:33296273-33296393	-
chr13	33298447	33298547	13:33298447-33298547	-
chr13	33301369	33301549	13:33301369-33301549	-
chr13	33303377	33303477	13:33303377-33303477	-
chr13	33307014	33307129	13:33307014-33307129	-
chr13	33307859	33308163	13:33307859-33308163	-
chr13	33313043	33313231	13:33313043-33313231	-
chr13	33316980	33317080	13:33316980-33317080	-
chr13	33319429	33319529	13:33319429-33319529	-
chr13	33320123	33320223	13:33320123-33320223	-
chr13	33321484	33321688	13:33321484-33321688	-
chr13	33321910	33322029	13:33321910-33322029	-
chr13	33322095	33322689	13:33322095-33322689	-
chr13	33323091	33323415	13:33323091-33323415	-
chr13	33327417	33327644	13:33327417-33327644	-
chr13	33328579	33328705	13:33328579-33328705	-
chr13	33328849	33329006	13:33328849-33329006	ENSG00000227911,ENSG00000285621,ENSG00000277386
chr13	33329995	33330095	13:33329995-33330095	ENSG00000227911,ENSG00000285621,ENSG00000277386
chr13	33331579	33331725	13:33331579-33331725	ENSG00000227911,ENSG00000285621,ENSG00000277386
chr13	33334291	33334476	13:33334291-33334476	ENSG00000227911,ENSG00000285621,ENSG00000277386
chr13	33334995	33335095	13:33334995-33335095	ENSG00000227911,ENSG00000285621,ENSG00000277386
chr13	33343358	33343473	13:33343358-33343473	ENSG00000227911,ENSG00000285621,ENSG00000277386
chr13	33344780	33344880	13:33344780-33344880	ENSG00000227911,ENSG00000285621,ENSG00000277386
chr13	33346795	33346895	13:33346795-33346895	-
chr13	33349692	33349806	13:33349692-33349806	ENSG00000133121,ENSG00000227911,ENSG00000285621,ENSG00000277386
chr13	33349910	33350838	13:33349910-33350838	ENSG00000133121
chr13	33351469	33351569	13:33351469-33351569	-
chr13	33351638	33351738	13:33351638-33351738	ENSG00000133121
chr13	33353442	33353551	13:33353442-33353551	ENSG00000133121
chr13	33353754	33353854	13:33353754-33353854	-
chr13	33357129	33357229	13:33357129-33357229	ENSG00000133121
chr13	33362125	33362282	13:33362125-33362282	-
chr13	33363500	33363670	13:33363500-33363670	-
chr13	33366458	33366558	13:33366458-33366558	-
chr13	33367762	33367862	13:33367762-33367862	-
chr13	33368188	33368354	13:33368188-33368354	-
chr13	33368446	33368546	13:33368446-33368546	-
chr13	33375058	33375271	13:33375058-33375271	-
chr13	33376689	33376844	13:33376689-33376844	-
chr13	33386465	33386655	13:33386465-33386655	-
chr13	33387823	33387923	13:33387823-33387923	-
chr13	33401331	33401528	13:33401331-33401528	-
chr13	33404843	33404990	13:33404843-33404990	-
chr13	33406781	33406881	13:33406781-33406881	-
chr13	33452751	33452893	13:33452751-33452893	-
chr13	33452997	33453139	13:33452997-33453139	-
chr13	33453263	33453594	13:33453263-33453594	-
chr13	33454844	33454944	13:33454844-33454944	-
chr13	33467209	33467362	13:33467209-33467362	-
chr13	33474185	33474285	13:33474185-33474285	-
chr13	33477272	33477393	13:33477272-33477393	-
chr13	33486006	33486168	13:33486006-33486168	-
chr13	33486278	33486464	13:33486278-33486464	-
chr13	33487631	33487811	13:33487631-33487811	-
chr13	33487933	33488081	13:33487933-33488081	-
chr13	33490204	33490304	13:33490204-33490304	-
chr13	33490534	33490891	13:33490534-33490891	-
chr13	33491066	33491261	13:33491066-33491261	-
chr13	33494916	33495040	13:33494916-33495040	-
chr13	33495423	33495523	13:33495423-33495523	-
chr13	33497238	33497399	13:33497238-33497399	-
chr13	33509328	33509444	13:33509328-33509444	-
chr13	33509518	33510179	13:33509518-33510179	-
chr13	33511277	33511377	13:33511277-33511377	-
chr13	33520039	33520153	13:33520039-33520153	ENSG00000230490
chr13	33525868	33526060	13:33525868-33526060	-
chr13	33526622	33526741	13:33526622-33526741	ENSG00000230490
chr13	33534333	33534445	13:33534333-33534445	-
chr13	33534829	33535056	13:33534829-33535056	-
chr13	33535253	33535353	13:33535253-33535353	-
chr13	33536202	33536328	13:33536202-33536328	-
chr13	33536843	33536943	13:33536843-33536943	-
chr13	33537076	33537297	13:33537076-33537297	-
chr13	33538352	33538634	13:33538352-33538634	-
chr13	33538808	33538908	13:33538808-33538908	-
chr13	33539051	33539164	13:33539051-33539164	-
chr13	33541380	33541538	13:33541380-33541538	-
chr13	33542196	33543707	13:33542196-33543707	-
chr13	33543905	33544171	13:33543905-33544171	-
chr13	33544621	33544721	13:33544621-33544721	-
chr13	33544812	33545094	13:33544812-33545094	-
chr13	33559692	33559792	13:33559692-33559792	-
chr13	33561548	33561660	13:33561548-33561660	-
chr13	33570089	33570191	13:33570089-33570191	-
chr13	33570258	33570412	13:33570258-33570412	-
chr13	33578250	33578350	13:33578250-33578350	-
chr13	33588580	33588793	13:33588580-33588793	-
chr13	33591634	33591763	13:33591634-33591763	-
chr13	33601233	33601381	13:33601233-33601381	-
chr13	33602130	33602230	13:33602130-33602230	-
chr13	33606805	33609398	13:33606805-33609398	ENSG00000234535
chr13	33610455	33610636	13:33610455-33610636	ENSG00000234535
chr13	33610826	33611708	13:33610826-33611708	ENSG00000234535
chr13	33611787	33611888	13:33611787-33611888	ENSG00000234535
chr13	33612361	33612477	13:33612361-33612477	ENSG00000234535
chr13	33612783	33612903	13:33612783-33612903	ENSG00000234535
chr13	33614115	33614215	13:33614115-33614215	ENSG00000234535
chr13	33617193	33617308	13:33617193-33617308	ENSG00000234535
```
