## Supplementary material for "Cell type-specific epigenetic regulatory circuitry of coronary artery disease loci": cNR_ATAC_c4_hg38_EnhancerInteractions.bed (part 5 of 16)

```
chr13	33621558	33621704	13:33621558-33621704	-
chr13	33624557	33624693	13:33624557-33624693	-
chr13	33625259	33625359	13:33625259-33625359	-
chr13	33633087	33633220	13:33633087-33633220	-
chr13	33633569	33633886	13:33633569-33633886	-
chr13	33634412	33635003	13:33634412-33635003	-
chr13	33635740	33635840	13:33635740-33635840	-
chr13	33636985	33637099	13:33636985-33637099	-
chr13	33637975	33638398	13:33637975-33638398	-
chr13	33639724	33639939	13:33639724-33639939	-
chr13	33641118	33642746	13:33641118-33642746	-
chr13	33642809	33643067	13:33642809-33643067	-
chr13	33643416	33643722	13:33643416-33643722	-
chr13	33643762	33643873	13:33643762-33643873	-
chr13	33650053	33650153	13:33650053-33650153	ENSG00000232986
chr13	33653970	33654181	13:33653970-33654181	ENSG00000232986
chr13	33663016	33663116	13:33663016-33663116	ENSG00000232986
chr13	33674506	33674606	13:33674506-33674606	ENSG00000230490
chr13	33675071	33675206	13:33675071-33675206	ENSG00000230490
chr13	33676129	33676317	13:33676129-33676317	ENSG00000230490
chr13	33676709	33676915	13:33676709-33676915	ENSG00000230490
chr13	33678850	33679072	13:33678850-33679072	ENSG00000230490
chr13	33679424	33679976	13:33679424-33679976	ENSG00000230490
chr13	33680122	33680222	13:33680122-33680222	ENSG00000230490
chr13	33680579	33680679	13:33680579-33680679	ENSG00000230490
chr13	33682380	33682515	13:33682380-33682515	ENSG00000230490
chr13	33684169	33684269	13:33684169-33684269	ENSG00000230490
chr13	33718602	33718739	13:33718602-33718739	-
chr13	33721011	33721139	13:33721011-33721139	-
chr13	33721592	33722077	13:33721592-33722077	-
chr13	33725397	33725500	13:33725397-33725500	-
chr13	33727562	33727662	13:33727562-33727662	-
chr13	33727782	33727924	13:33727782-33727924	-
chr13	33728228	33728747	13:33728228-33728747	-
chr13	33728861	33728977	13:33728861-33728977	-
chr13	33729271	33729371	13:33729271-33729371	-
chr13	33729500	33729600	13:33729500-33729600	-
chr13	33730921	33731021	13:33730921-33731021	-
chr13	33737155	33737255	13:33737155-33737255	-
chr13	33738715	33738901	13:33738715-33738901	-
chr13	33740176	33740695	13:33740176-33740695	-
chr13	33745249	33745349	13:33745249-33745349	-
chr13	33746114	33746265	13:33746114-33746265	-
chr13	33755661	33755797	13:33755661-33755797	-
chr13	33764638	33764750	13:33764638-33764750	-
chr13	33767018	33767118	13:33767018-33767118	-
chr13	33787486	33787651	13:33787486-33787651	ENSG00000286779
chr13	33797893	33798049	13:33797893-33798049	ENSG00000286779
chr13	33817674	33817774	13:33817674-33817774	ENSG00000286779,ENSG00000133119,ENSG00000252397,ENSG00000276672
chr13	33817823	33818499	13:33817823-33818499	ENSG00000286779,ENSG00000133119,ENSG00000252397,ENSG00000276672
chr13	33818562	33818711	13:33818562-33818711	ENSG00000286779,ENSG00000133119,ENSG00000252397,ENSG00000276672
chr13	33832947	33833047	13:33832947-33833047	ENSG00000133119,ENSG00000252397,ENSG00000276672
chr13	33874712	33874812	13:33874712-33874812	ENSG00000276672
chr13	33913213	33913339	13:33913213-33913339	ENSG00000276672
chr13	33927400	33927500	13:33927400-33927500	-
chr13	33931101	33935101	13:33931101-33935101	-
chr13	33935940	33936044	13:33935940-33936044	ENSG00000276672
chr13	33953365	33953507	13:33953365-33953507	ENSG00000276672,ENSG00000199196
chr13	34039933	34040033	13:34039933-34040033	ENSG00000199196
chr13	34076958	34077081	13:34076958-34077081	ENSG00000280431,ENSG00000227254,ENSG00000199196
chr13	34077216	34077316	13:34077216-34077316	ENSG00000280431,ENSG00000227254,ENSG00000199196
chr13	34157195	34157331	13:34157195-34157331	ENSG00000199196
chr13	34162135	34162235	13:34162135-34162235	ENSG00000199196
chr13	34274569	34274717	13:34274569-34274717	ENSG00000278477
chr13	34310998	34311098	13:34310998-34311098	ENSG00000278477
chr13	34347804	34348211	13:34347804-34348211	ENSG00000271850
chr13	34349432	34349574	13:34349432-34349574	ENSG00000271850
chr13	34359069	34359174	13:34359069-34359174	ENSG00000271850
chr13	34359598	34359698	13:34359598-34359698	ENSG00000271850
chr13	34415782	34415951	13:34415782-34415951	-
chr13	34417237	34417410	13:34417237-34417410	ENSG00000199196
chr13	34435307	34435407	13:34435307-34435407	-
chr13	34438026	34438176	13:34438026-34438176	-
chr13	34459181	34459299	13:34459181-34459299	-
chr13	34499805	34499905	13:34499805-34499905	-
chr13	34500128	34500228	13:34500128-34500228	-
chr13	34562570	34562678	13:34562570-34562678	ENSG00000225179,ENSG00000231910
chr13	34568145	34568245	13:34568145-34568245	ENSG00000231910
chr13	34633718	34633860	13:34633718-34633860	ENSG00000225179,ENSG00000271901
chr13	34636592	34650733	13:34636592-34650733	ENSG00000225179,ENSG00000271901
chr13	34654738	34654838	13:34654738-34654838	ENSG00000225179,ENSG00000271901
chr13	34733849	34734021	13:34733849-34734021	ENSG00000271901
chr13	34747804	34748596	13:34747804-34748596	ENSG00000271901,ENSG00000273886
chr13	34750341	34750496	13:34750341-34750496	ENSG00000271901
chr13	34762469	34762579	13:34762469-34762579	ENSG00000271901
chr13	34816696	34816837	13:34816696-34816837	ENSG00000271901,ENSG00000273886
chr13	34941733	34941833	13:34941733-34941833	ENSG00000273886,ENSG00000261728,ENSG00000172915
chr13	34942049	34942447	13:34942049-34942447	ENSG00000273886,ENSG00000261728,ENSG00000172915
chr13	34942590	34942848	13:34942590-34942848	ENSG00000273886,ENSG00000261728,ENSG00000172915
chr13	35016858	35017027	13:35016858-35017027	-
chr13	35079205	35079305	13:35079205-35079305	-
chr13	35105017	35105162	13:35105017-35105162	-
chr13	35113498	35113652	13:35113498-35113652	-
chr13	35146517	35146637	13:35146517-35146637	-
chr13	35162210	35162578	13:35162210-35162578	ENSG00000172915
chr13	35162771	35162871	13:35162771-35162871	-
chr13	35163535	35163635	13:35163535-35163635	-
chr13	35163783	35163883	13:35163783-35163883	-
chr13	35164371	35164593	13:35164371-35164593	ENSG00000172915
chr13	35165229	35165378	13:35165229-35165378	ENSG00000232795
chr13	35165451	35165645	13:35165451-35165645	ENSG00000172915,ENSG00000232795
chr13	35165756	35165856	13:35165756-35165856	ENSG00000232795
chr13	35169572	35169672	13:35169572-35169672	ENSG00000232795
chr13	35171334	35171434	13:35171334-35171434	ENSG00000232795
chr13	35173588	35173688	13:35173588-35173688	ENSG00000232795
chr13	35179359	35179472	13:35179359-35179472	ENSG00000232795
chr13	35179584	35179883	13:35179584-35179883	ENSG00000232795
chr13	35305816	35305916	13:35305816-35305916	ENSG00000234835
chr13	35349788	35349967	13:35349788-35349967	ENSG00000234835
chr13	35378792	35378922	13:35378792-35378922	-
chr13	35388988	35389088	13:35388988-35389088	ENSG00000234835
chr13	35463150	35463250	13:35463150-35463250	-
chr13	35463679	35463854	13:35463679-35463854	-
chr13	35467269	35467389	13:35467269-35467389	-
chr13	35468173	35468461	13:35468173-35468461	ENSG00000234835
chr13	35468911	35469154	13:35468911-35469154	-
chr13	35469904	35470032	13:35469904-35470032	-
chr13	35470612	35471659	13:35470612-35471659	ENSG00000172915,ENSG00000234835,ENSG00000180660
chr13	35471914	35472124	13:35471914-35472124	ENSG00000172915,ENSG00000180660
chr13	35472182	35472856	13:35472182-35472856	ENSG00000172915,ENSG00000180660
chr13	35473085	35473185	13:35473085-35473185	ENSG00000172915,ENSG00000180660
chr13	35474748	35474873	13:35474748-35474873	ENSG00000180660
chr13	35475197	35475869	13:35475197-35475869	ENSG00000172915,ENSG00000180660
chr13	35475956	35476098	13:35475956-35476098	ENSG00000172915,ENSG00000180660
chr13	35476171	35476490	13:35476171-35476490	ENSG00000172915,ENSG00000180660
chr13	35476569	35476933	13:35476569-35476933	ENSG00000172915,ENSG00000234835,ENSG00000180660
chr13	35478322	35479053	13:35478322-35479053	ENSG00000172915,ENSG00000180660
chr13	35479244	35479518	13:35479244-35479518	ENSG00000172915,ENSG00000180660
chr13	35480470	35480620	13:35480470-35480620	ENSG00000172915,ENSG00000180660
chr13	35481969	35482069	13:35481969-35482069	ENSG00000180660
chr13	35484557	35484698	13:35484557-35484698	ENSG00000172915,ENSG00000180660
chr13	35488759	35488859	13:35488759-35488859	-
chr13	35489984	35490127	13:35489984-35490127	ENSG00000287650
chr13	35497243	35497404	13:35497243-35497404	ENSG00000287650
chr13	35499351	35499480	13:35499351-35499480	ENSG00000287650
chr13	35499776	35499924	13:35499776-35499924	ENSG00000287650
chr13	35500077	35500177	13:35500077-35500177	ENSG00000287650
chr13	35500893	35501020	13:35500893-35501020	ENSG00000287650
chr13	35501632	35501732	13:35501632-35501732	ENSG00000287650
chr13	35501818	35501918	13:35501818-35501918	ENSG00000287650
chr13	35512290	35512390	13:35512290-35512390	-
chr13	35512605	35512720	13:35512605-35512720	-
chr13	35518406	35518506	13:35518406-35518506	-
chr13	35518801	35518901	13:35518801-35518901	-
chr13	35525421	35525622	13:35525421-35525622	-
chr13	35526661	35526761	13:35526661-35526761	-
chr13	35530301	35530624	13:35530301-35530624	ENSG00000234835
chr13	35547339	35547463	13:35547339-35547463	-
chr13	35572201	35572340	13:35572201-35572340	-
chr13	35594163	35594296	13:35594163-35594296	ENSG00000172915
chr13	35597537	35598350	13:35597537-35598350	ENSG00000172915
chr13	35598384	35598666	13:35598384-35598666	ENSG00000172915
chr13	35599448	35599554	13:35599448-35599554	ENSG00000172915
chr13	35600275	35600375	13:35600275-35600375	-
chr13	35602817	35602917	13:35602817-35602917	-
chr13	35615226	35615326	13:35615226-35615326	-
chr13	35631110	35631210	13:35631110-35631210	-
chr13	35635210	35635310	13:35635210-35635310	-
chr13	35648124	35648264	13:35648124-35648264	-
chr13	35649341	35649527	13:35649341-35649527	-
chr13	35652528	35652628	13:35652528-35652628	-
chr13	35697681	35697805	13:35697681-35697805	ENSG00000236036
chr13	35699324	35699453	13:35699324-35699453	ENSG00000236036
chr13	35701851	35701951	13:35701851-35701951	ENSG00000236036
chr13	35703327	35703441	13:35703327-35703441	ENSG00000236036
chr13	35703502	35703602	13:35703502-35703602	ENSG00000236036
chr13	35720993	35721124	13:35720993-35721124	-
chr13	35721798	35721898	13:35721798-35721898	-
chr13	35723084	35723314	13:35723084-35723314	-
chr13	35723953	35724064	13:35723953-35724064	-
chr13	35729907	35730289	13:35729907-35730289	-
chr13	35733516	35733616	13:35733516-35733616	-
chr13	35734208	35734308	13:35734208-35734308	-
chr13	35789462	35789564	13:35789462-35789564	ENSG00000133083
chr13	35791416	35791516	13:35791416-35791516	ENSG00000133083
chr13	35810865	35810965	13:35810865-35810965	ENSG00000133083
chr13	35827302	35827429	13:35827302-35827429	-
chr13	35827480	35827599	13:35827480-35827599	-
chr13	35870072	35870246	13:35870072-35870246	-
chr13	35874596	35874696	13:35874596-35874696	-
chr13	35883413	35883538	13:35883413-35883538	-
chr13	35924393	35924550	13:35924393-35924550	-
chr13	35967102	35967223	13:35967102-35967223	-
chr13	35978660	35978760	13:35978660-35978760	ENSG00000120669
chr13	35979648	35979856	13:35979648-35979856	ENSG00000120669
chr13	35998099	35998199	13:35998099-35998199	ENSG00000120669
chr13	36031118	36031218	13:36031118-36031218	ENSG00000120669
chr13	36031388	36031488	13:36031388-36031488	ENSG00000120669
chr13	36131218	36131377	13:36131218-36131377	ENSG00000133083,ENSG00000120669
chr13	36131865	36132198	13:36131865-36132198	ENSG00000133083,ENSG00000120669
chr13	36169778	36169883	13:36169778-36169883	ENSG00000120669
chr13	36170674	36170774	13:36170674-36170774	ENSG00000120669
chr13	36266501	36266676	13:36266501-36266676	ENSG00000120669,ENSG00000207203
chr13	36271433	36271567	13:36271433-36271567	ENSG00000120669,ENSG00000207203
chr13	36297418	36297518	13:36297418-36297518	ENSG00000250709,ENSG00000242715
chr13	36314620	36314812	13:36314620-36314812	ENSG00000250709,ENSG00000242715,ENSG00000133104
chr13	36323562	36323748	13:36323562-36323748	ENSG00000133104
chr13	36324340	36324440	13:36324340-36324440	ENSG00000133104
chr13	36336217	36336317	13:36336217-36336317	-
chr13	36345207	36345307	13:36345207-36345307	ENSG00000133104,ENSG00000120664
chr13	36345466	36346121	13:36345466-36346121	ENSG00000133104,ENSG00000120664
chr13	36346187	36347017	13:36346187-36347017	ENSG00000250709,ENSG00000242715,ENSG00000133104,ENSG00000120664,ENSG00000235306,ENSG00000223543
chr13	36353669	36353823	13:36353669-36353823	ENSG00000133104,ENSG00000120664
chr13	36357001	36357272	13:36357001-36357272	ENSG00000120664
chr13	36362594	36362695	13:36362594-36362695	ENSG00000120664
chr13	36366969	36367069	13:36366969-36367069	ENSG00000133104,ENSG00000120664
chr13	36369920	36370081	13:36369920-36370081	ENSG00000133104
chr13	36420481	36420771	13:36420481-36420771	ENSG00000133101,ENSG00000223383,ENSG00000180440,ENSG00000235306,ENSG00000223543
chr13	36432083	36432183	13:36432083-36432183	ENSG00000133101
chr13	36515367	36515467	13:36515367-36515467	ENSG00000223383,ENSG00000180440
chr13	36532029	36532172	13:36532029-36532172	ENSG00000223383,ENSG00000180440
chr13	36577418	36577518	13:36577418-36577518	ENSG00000223383,ENSG00000180440
chr13	36628835	36628935	13:36628835-36628935	ENSG00000223383,ENSG00000180440
chr13	36733371	36733771	13:36733371-36733771	ENSG00000223383,ENSG00000180440,ENSG00000235306,ENSG00000223543
chr13	36788112	36788212	13:36788112-36788212	ENSG00000215486
chr13	36806563	36806663	13:36806563-36806663	ENSG00000271337,ENSG00000133111,ENSG00000236711
chr13	36818819	36818919	13:36818819-36818919	ENSG00000271337,ENSG00000133111,ENSG00000236711
chr13	36819075	36819292	13:36819075-36819292	ENSG00000271337,ENSG00000133111,ENSG00000236711
chr13	36819373	36819672	13:36819373-36819672	ENSG00000271337,ENSG00000133111,ENSG00000236711
chr13	36864325	36864476	13:36864325-36864476	ENSG00000236711,ENSG00000226161
chr13	36881388	36881516	13:36881388-36881516	ENSG00000120693,ENSG00000236711,ENSG00000226161
chr13	36888237	36888368	13:36888237-36888368	ENSG00000120693,ENSG00000236711,ENSG00000226161
chr13	36888403	36888503	13:36888403-36888503	ENSG00000120693,ENSG00000236711,ENSG00000226161
chr13	36903154	36903256	13:36903154-36903256	ENSG00000120693,ENSG00000236711,ENSG00000228825,ENSG00000226161
chr13	36920261	36920361	13:36920261-36920361	ENSG00000120693,ENSG00000228825,ENSG00000232378,ENSG00000226161
chr13	36928763	36928863	13:36928763-36928863	ENSG00000120693,ENSG00000228825,ENSG00000232378,ENSG00000226161
chr13	36958833	36959012	13:36958833-36959012	ENSG00000236711,ENSG00000226161,ENSG00000120697
chr13	36975901	36976001	13:36975901-36976001	ENSG00000236711,ENSG00000226161
chr13	36998420	36998598	13:36998420-36998598	ENSG00000120697,ENSG00000120699
chr13	36998816	36998916	13:36998816-36998916	ENSG00000120697,ENSG00000120699
chr13	36999101	36999483	13:36999101-36999483	ENSG00000120697,ENSG00000120699,ENSG00000102710
chr13	36999695	36999797	13:36999695-36999797	ENSG00000120697,ENSG00000120699
chr13	36999905	37000057	13:36999905-37000057	ENSG00000120697,ENSG00000120699
chr13	37000288	37000489	13:37000288-37000489	ENSG00000120697,ENSG00000120699
chr13	37000562	37001036	13:37000562-37001036	ENSG00000120697,ENSG00000120699,ENSG00000102710
chr13	37001088	37001259	13:37001088-37001259	ENSG00000120697,ENSG00000120699
chr13	37057124	37059926	13:37057124-37059926	ENSG00000102710
chr13	37063179	37063279	13:37063179-37063279	ENSG00000102710
chr13	37124346	37124553	13:37124346-37124553	ENSG00000180138,ENSG00000274549,ENSG00000279511,ENSG00000202395
chr13	37127182	37127314	13:37127182-37127314	ENSG00000180138,ENSG00000274549,ENSG00000279511,ENSG00000202395
chr13	37175643	37175743	13:37175643-37175743	ENSG00000180138,ENSG00000274549,ENSG00000279511,ENSG00000202395,ENSG00000230283
chr13	37208718	37208818	13:37208718-37208818	ENSG00000274549,ENSG00000279511,ENSG00000202395,ENSG00000230283
chr13	37213822	37213922	13:37213822-37213922	ENSG00000279511,ENSG00000202395,ENSG00000230283
chr13	37288131	37288356	13:37288131-37288356	ENSG00000180138,ENSG00000279511,ENSG00000230283
chr13	37289280	37289441	13:37289280-37289441	ENSG00000180138,ENSG00000279511
chr13	37298037	37298175	13:37298037-37298175	ENSG00000230283
chr13	37327884	37328050	13:37327884-37328050	ENSG00000279511
chr13	37369507	37369629	13:37369507-37369629	-
chr13	37390231	37390372	13:37390231-37390372	ENSG00000275226
chr13	37403983	37404083	13:37403983-37404083	ENSG00000275226
chr13	37480947	37481047	13:37480947-37481047	ENSG00000230390,ENSG00000275226
chr13	37481185	37481285	13:37481185-37481285	ENSG00000230390,ENSG00000275226
chr13	37487585	37487708	13:37487585-37487708	ENSG00000230390,ENSG00000275226
chr13	37492101	37492218	13:37492101-37492218	ENSG00000230390,ENSG00000275226
chr13	37556286	37556467	13:37556286-37556467	ENSG00000275226,ENSG00000133110
chr13	37558071	37558171	13:37558071-37558171	ENSG00000275226,ENSG00000133110
chr13	37586757	37586857	13:37586757-37586857	ENSG00000275226,ENSG00000133110
chr13	37602278	37602378	13:37602278-37602378	ENSG00000180138,ENSG00000133110
chr13	37644622	37644789	13:37644622-37644789	ENSG00000133107
chr13	37660490	37660590	13:37660490-37660590	ENSG00000133107,ENSG00000274317
chr13	37736217	37736393	13:37736217-37736393	ENSG00000133107,ENSG00000274317
chr13	37837043	37837143	13:37837043-37837143	ENSG00000133107,ENSG00000199276,ENSG00000287477,ENSG00000274317
chr13	37837302	37837402	13:37837302-37837402	ENSG00000133107,ENSG00000199276,ENSG00000287477,ENSG00000274317
chr13	37843986	37844086	13:37843986-37844086	ENSG00000133107,ENSG00000199276,ENSG00000287477,ENSG00000274317
chr13	37851880	37851980	13:37851880-37851980	ENSG00000133107,ENSG00000199276,ENSG00000287477,ENSG00000274317
chr13	37887570	37887670	13:37887570-37887670	ENSG00000133107,ENSG00000287477,ENSG00000274317
chr13	37986422	37986557	13:37986422-37986557	ENSG00000274317,ENSG00000228036
chr13	38252358	38252458	13:38252358-38252458	-
chr13	38314128	38314228	13:38314128-38314228	ENSG00000279025
chr13	38349364	38350273	13:38349364-38350273	ENSG00000223685,ENSG00000120686,ENSG00000279025
chr13	38389673	38389773	13:38389673-38389773	ENSG00000279025
chr13	38415350	38415530	13:38415350-38415530	ENSG00000274317,ENSG00000279025
chr13	38455556	38455656	13:38455556-38455656	ENSG00000279025
chr13	38480765	38480865	13:38480765-38480865	ENSG00000236354
chr13	38494721	38494821	13:38494721-38494821	ENSG00000236354
chr13	38497137	38497271	13:38497137-38497271	ENSG00000274317,ENSG00000279025,ENSG00000236354
chr13	38497326	38497426	13:38497326-38497426	ENSG00000236354
chr13	38514723	38514826	13:38514723-38514826	ENSG00000236354
chr13	38568515	38568617	13:38568515-38568617	ENSG00000236354,ENSG00000229437
chr13	38607179	38607324	13:38607179-38607324	ENSG00000236354,ENSG00000234701
chr13	38679214	38680764	13:38679214-38680764	-
chr13	38686892	38686992	13:38686892-38686992	ENSG00000150893
chr13	38688361	38688461	13:38688361-38688461	ENSG00000150893
chr13	38697942	38698192	13:38697942-38698192	-
chr13	38698635	38698865	13:38698635-38698865	-
chr13	38717620	38717720	13:38717620-38717720	-
chr13	38763981	38764128	13:38763981-38764128	ENSG00000252795
chr13	38767526	38767732	13:38767526-38767732	ENSG00000236354,ENSG00000252795
chr13	38818760	38818860	13:38818760-38818860	ENSG00000150893,ENSG00000225350
chr13	38819128	38819228	13:38819128-38819228	ENSG00000150893,ENSG00000252795,ENSG00000225350
chr13	38821852	38822160	13:38821852-38822160	ENSG00000150893,ENSG00000252795,ENSG00000225350
chr13	38822192	38822456	13:38822192-38822456	ENSG00000150893,ENSG00000225350
chr13	38836593	38836740	13:38836593-38836740	ENSG00000225350
chr13	38898485	38898585	13:38898485-38898585	ENSG00000225221
chr13	38907147	38907247	13:38907147-38907247	ENSG00000225221
chr13	38922239	38922370	13:38922239-38922370	ENSG00000235550
chr13	38933062	38933204	13:38933062-38933204	ENSG00000235550
chr13	38980127	38980235	13:38980127-38980235	ENSG00000133115
chr13	39016649	39016791	13:39016649-39016791	ENSG00000133115,ENSG00000120685
chr13	39035912	39036043	13:39035912-39036043	ENSG00000120685,ENSG00000188811,ENSG00000273507
chr13	39037671	39038532	13:39037671-39038532	ENSG00000120685,ENSG00000188811,ENSG00000273507
chr13	39038669	39038786	13:39038669-39038786	ENSG00000120685,ENSG00000188811,ENSG00000273507
chr13	39040351	39040456	13:39040351-39040456	ENSG00000120685,ENSG00000188811,ENSG00000273507
chr13	39099604	39099728	13:39099604-39099728	-
chr13	39185416	39185620	13:39185416-39185620	ENSG00000214823
chr13	39195487	39195601	13:39195487-39195601	ENSG00000214823
chr13	39219885	39219985	13:39219885-39219985	ENSG00000214823
chr13	39231773	39231873	13:39231773-39231873	ENSG00000214823
chr13	39258006	39258106	13:39258006-39258106	ENSG00000214823
chr13	39330898	39331032	13:39330898-39331032	-
chr13	39364243	39364343	13:39364243-39364343	-
chr13	39364382	39364482	13:39364382-39364482	-
chr13	39370543	39370643	13:39370543-39370643	-
chr13	39386678	39386814	13:39386678-39386814	-
chr13	39395273	39395387	13:39395273-39395387	-
chr13	39409587	39410530	13:39409587-39410530	-
chr13	39410574	39410674	13:39410574-39410674	-
chr13	39415006	39415220	13:39415006-39415220	-
chr13	39415516	39415667	13:39415516-39415667	-
chr13	39417242	39417507	13:39417242-39417507	-
chr13	39417587	39417687	13:39417587-39417687	-
chr13	39417827	39417949	13:39417827-39417949	-
chr13	39419161	39419329	13:39419161-39419329	-
chr13	39441279	39441379	13:39441279-39441379	-
chr13	39451660	39451760	13:39451660-39451760	-
chr13	39452198	39452308	13:39452198-39452308	-
chr13	39456993	39457093	13:39456993-39457093	-
chr13	39469017	39469130	13:39469017-39469130	-
chr13	39479379	39479483	13:39479379-39479483	-
chr13	39480538	39480658	13:39480538-39480658	-
chr13	39483332	39483432	13:39483332-39483432	-
chr13	39501799	39501935	13:39501799-39501935	-
chr13	39541647	39541749	13:39541647-39541749	-
chr13	39551126	39551226	13:39551126-39551226	-
chr13	39595552	39595691	13:39595552-39595691	ENSG00000183722
chr13	39598035	39598172	13:39598035-39598172	ENSG00000183722
chr13	39600826	39600963	13:39600826-39600963	ENSG00000183722
chr13	39602591	39602703	13:39602591-39602703	ENSG00000183722
chr13	39603150	39603320	13:39603150-39603320	ENSG00000183722
chr13	39606952	39607091	13:39606952-39607091	ENSG00000273507,ENSG00000183722
chr13	39616260	39616493	13:39616260-39616493	ENSG00000273507
chr13	39618182	39618282	13:39618182-39618282	ENSG00000273507
chr13	39645395	39645495	13:39645395-39645495	ENSG00000133103,ENSG00000264171
chr13	39648799	39648919	13:39648799-39648919	ENSG00000133103,ENSG00000264171
chr13	39655593	39655902	13:39655593-39655902	ENSG00000133103,ENSG00000264171
chr13	39656326	39656426	13:39656326-39656426	ENSG00000133103,ENSG00000264171
chr13	39749623	39749723	13:39749623-39749723	-
chr13	39757388	39759552	13:39757388-39759552	-
chr13	39765849	39766918	13:39765849-39766918	-
chr13	39767390	39767490	13:39767390-39767490	-
chr13	39776724	39776868	13:39776724-39776868	-
chr13	39777914	39778063	13:39777914-39778063	-
chr13	39778205	39778343	13:39778205-39778343	-
chr13	39779629	39779763	13:39779629-39779763	-
chr13	39781305	39781678	13:39781305-39781678	ENSG00000200526
chr13	39782007	39782331	13:39782007-39782331	ENSG00000200526
chr13	39783371	39783471	13:39783371-39783471	ENSG00000200526
chr13	39786465	39786690	13:39786465-39786690	ENSG00000200526
chr13	39788108	39788232	13:39788108-39788232	ENSG00000200526
chr13	39815842	39816025	13:39815842-39816025	ENSG00000224351
chr13	39819024	39819174	13:39819024-39819174	ENSG00000224351
chr13	39819208	39819426	13:39819208-39819426	ENSG00000224351
chr13	39840845	39841012	13:39840845-39841012	ENSG00000270444,ENSG00000212553
chr13	39855355	39855496	13:39855355-39855496	ENSG00000270444,ENSG00000212553
chr13	39876489	39876681	13:39876489-39876681	ENSG00000270444,ENSG00000212553
chr13	39877369	39877469	13:39877369-39877469	-
chr13	39881768	39881868	13:39881768-39881868	-
chr13	39887093	39887193	13:39887093-39887193	-
chr13	39887263	39887393	13:39887263-39887393	-
chr13	39888868	39889093	13:39888868-39889093	-
chr13	39889194	39889804	13:39889194-39889804	-
chr13	39891468	39891615	13:39891468-39891615	-
chr13	39892210	39892321	13:39892210-39892321	-
chr13	39892542	39892642	13:39892542-39892642	-
chr13	39892913	39893036	13:39892913-39893036	-
chr13	39895571	39895671	13:39895571-39895671	-
chr13	39899611	39899711	13:39899611-39899711	-
chr13	39906300	39906400	13:39906300-39906400	-
chr13	39911995	39912095	13:39911995-39912095	-
chr13	39912919	39913025	13:39912919-39913025	-
chr13	39913192	39913292	13:39913192-39913292	-
chr13	39913545	39913645	13:39913545-39913645	-
chr13	39913719	39914283	13:39913719-39914283	-
chr13	39914983	39915083	13:39914983-39915083	-
chr13	39915839	39916263	13:39915839-39916263	-
chr13	39916392	39916492	13:39916392-39916492	-
chr13	39931416	39931571	13:39931416-39931571	-
chr13	39942974	39943074	13:39942974-39943074	-
chr13	39943360	39943460	13:39943360-39943460	-
chr13	40068980	40069227	13:40068980-40069227	-
chr13	40069314	40069457	13:40069314-40069457	-
chr13	40069519	40069619	13:40069519-40069619	-
chr13	40069834	40069934	13:40069834-40069934	-
chr13	40074710	40074810	13:40074710-40074810	-
chr13	40077659	40077792	13:40077659-40077792	-
chr13	40086829	40086929	13:40086829-40086929	-
chr13	40114776	40114968	13:40114776-40114968	-
chr13	40115553	40115653	13:40115553-40115653	-
chr13	40115951	40116103	13:40115951-40116103	-
chr13	40116327	40116427	13:40116327-40116427	-
chr13	40117812	40117949	13:40117812-40117949	-
chr13	40120267	40120367	13:40120267-40120367	-
chr13	40120560	40120751	13:40120560-40120751	-
chr13	40120805	40120905	13:40120805-40120905	-
chr13	40122385	40122660	13:40122385-40122660	-
chr13	40122858	40123010	13:40122858-40123010	-
chr13	40134210	40134310	13:40134210-40134310	-
chr13	40149045	40149145	13:40149045-40149145	-
chr13	40149258	40149358	13:40149258-40149358	-
chr13	40149596	40149897	13:40149596-40149897	-
chr13	40151033	40151187	13:40151033-40151187	-
chr13	40152295	40152505	13:40152295-40152505	-
chr13	40160639	40160814	13:40160639-40160814	-
chr13	40161490	40161674	13:40161490-40161674	-
chr13	40162681	40162784	13:40162681-40162784	-
chr13	40164049	40164164	13:40164049-40164164	-
chr13	40165016	40165116	13:40165016-40165116	ENSG00000230710
chr13	40167324	40167442	13:40167324-40167442	ENSG00000230710
chr13	40170508	40170608	13:40170508-40170608	ENSG00000230710
chr13	40177882	40177982	13:40177882-40177982	ENSG00000230710
chr13	40182953	40183150	13:40182953-40183150	ENSG00000230710
chr13	40187104	40187204	13:40187104-40187204	ENSG00000230710
chr13	40188102	40188313	13:40188102-40188313	ENSG00000230710
chr13	40189654	40190885	13:40189654-40190885	ENSG00000230710
chr13	40191226	40191326	13:40191226-40191326	ENSG00000230710
chr13	40191781	40192137	13:40191781-40192137	ENSG00000230710
chr13	40192534	40192765	13:40192534-40192765	ENSG00000230710
chr13	40193281	40193897	13:40193281-40193897	ENSG00000230710
chr13	40194022	40194171	13:40194022-40194171	ENSG00000230710
chr13	40194203	40194415	13:40194203-40194415	ENSG00000230710
chr13	40195656	40195766	13:40195656-40195766	-
chr13	40205450	40205596	13:40205450-40205596	-
chr13	40206025	40206399	13:40206025-40206399	-
chr13	40208661	40208761	13:40208661-40208761	-
chr13	40208929	40209029	13:40208929-40209029	-
chr13	40209181	40209281	13:40209181-40209281	-
chr13	40212999	40213099	13:40212999-40213099	-
chr13	40215726	40215826	13:40215726-40215826	ENSG00000271429
chr13	40215959	40216107	13:40215959-40216107	ENSG00000271429
chr13	40218711	40218929	13:40218711-40218929	ENSG00000271429
chr13	40218967	40219067	13:40218967-40219067	ENSG00000271429
chr13	40220094	40220194	13:40220094-40220194	ENSG00000271429,ENSG00000207458
chr13	40220659	40220799	13:40220659-40220799	ENSG00000271429,ENSG00000207458
chr13	40221000	40221292	13:40221000-40221292	ENSG00000271429,ENSG00000207458
chr13	40221357	40222185	13:40221357-40222185	ENSG00000271429,ENSG00000207458
chr13	40225453	40225553	13:40225453-40225553	ENSG00000271429,ENSG00000207458
chr13	40231130	40231288	13:40231130-40231288	ENSG00000207458
chr13	40232622	40232966	13:40232622-40232966	ENSG00000207458
chr13	40233970	40234080	13:40233970-40234080	ENSG00000207458
chr13	40236006	40237263	13:40236006-40237263	ENSG00000207458
chr13	40243992	40244608	13:40243992-40244608	-
chr13	40247142	40247307	13:40247142-40247307	-
chr13	40251345	40251445	13:40251345-40251445	-
chr13	40252050	40252150	13:40252050-40252150	-
chr13	40252844	40252994	13:40252844-40252994	-
chr13	40255175	40255332	13:40255175-40255332	-
chr13	40267146	40267262	13:40267146-40267262	-
chr13	40269375	40269475	13:40269375-40269475	-
chr13	40271374	40271483	13:40271374-40271483	-
chr13	40271669	40271942	13:40271669-40271942	-
chr13	40271996	40272118	13:40271996-40272118	-
chr13	40272183	40272504	13:40272183-40272504	-
chr13	40273232	40273396	13:40273232-40273396	-
chr13	40273782	40273907	13:40273782-40273907	-
chr13	40274635	40274808	13:40274635-40274808	-
chr13	40276068	40276210	13:40276068-40276210	-
chr13	40276650	40276777	13:40276650-40276777	-
chr13	40281971	40282105	13:40281971-40282105	-
chr13	40292281	40292411	13:40292281-40292411	-
chr13	40305958	40306112	13:40305958-40306112	-
chr13	40309712	40310802	13:40309712-40310802	-
chr13	40313408	40313508	13:40313408-40313508	-
chr13	40320904	40321004	13:40320904-40321004	-
chr13	40321056	40321156	13:40321056-40321156	-
chr13	40327645	40327774	13:40327645-40327774	-
chr13	40329907	40330100	13:40329907-40330100	-
chr13	40344569	40344669	13:40344569-40344669	-
chr13	40346111	40346332	13:40346111-40346332	-
chr13	40347235	40347335	13:40347235-40347335	-
chr13	40349443	40349543	13:40349443-40349543	-
chr13	40351231	40351331	13:40351231-40351331	ENSG00000215483
chr13	40351711	40351832	13:40351711-40351832	ENSG00000215483
chr13	40351883	40351996	13:40351883-40351996	ENSG00000215483
chr13	40352091	40352983	13:40352091-40352983	ENSG00000215483
chr13	40363838	40363965	13:40363838-40363965	-
chr13	40364078	40364178	13:40364078-40364178	-
chr13	40368011	40368111	13:40368011-40368111	-
chr13	40375782	40376093	13:40375782-40376093	-
chr13	40376516	40376681	13:40376516-40376681	-
chr13	40376747	40376847	13:40376747-40376847	-
chr13	40377115	40377215	13:40377115-40377215	-
chr13	40377388	40377699	13:40377388-40377699	-
chr13	40377738	40378160	13:40377738-40378160	-
chr13	40379073	40379173	13:40379073-40379173	-
chr13	40379412	40379512	13:40379412-40379512	-
chr13	40380227	40380427	13:40380227-40380427	-
chr13	40381437	40381555	13:40381437-40381555	-
chr13	40381836	40381997	13:40381836-40381997	-
chr13	40383247	40383359	13:40383247-40383359	-
chr13	40383642	40383790	13:40383642-40383790	-
chr13	40385317	40385417	13:40385317-40385417	-
chr13	40388789	40388894	13:40388789-40388894	-
chr13	40392997	40393112	13:40392997-40393112	-
chr13	40399918	40400058	13:40399918-40400058	-
chr13	40400416	40400516	13:40400416-40400516	ENSG00000252812
chr13	40401333	40401433	13:40401333-40401433	ENSG00000252812
chr13	40401582	40401787	13:40401582-40401787	ENSG00000252812
chr13	40402079	40402906	13:40402079-40402906	ENSG00000252812
chr13	40402984	40403194	13:40402984-40403194	ENSG00000252812
chr13	40403242	40403530	13:40403242-40403530	ENSG00000252812
chr13	40403772	40403944	13:40403772-40403944	ENSG00000252812
chr13	40404644	40404744	13:40404644-40404744	ENSG00000252812
chr13	40406962	40407062	13:40406962-40407062	ENSG00000252812
chr13	40407355	40407455	13:40407355-40407455	ENSG00000252812
chr13	40409276	40409432	13:40409276-40409432	ENSG00000252812
chr13	40409645	40410172	13:40409645-40410172	ENSG00000252812
chr13	40414812	40415030	13:40414812-40415030	ENSG00000252812
chr13	40419825	40419925	13:40419825-40419925	-
chr13	40420236	40420433	13:40420236-40420433	-
chr13	40420997	40421097	13:40420997-40421097	-
chr13	40432440	40432540	13:40432440-40432540	-
chr13	40438904	40439004	13:40438904-40439004	-
chr13	40439055	40439262	13:40439055-40439262	ENSG00000215483
chr13	40439620	40439720	13:40439620-40439720	-
chr13	40439843	40440249	13:40439843-40440249	-
chr13	40440365	40440575	13:40440365-40440575	-
chr13	40441397	40441641	13:40441397-40441641	-
chr13	40441847	40441947	13:40441847-40441947	-
chr13	40442418	40442518	13:40442418-40442518	-
chr13	40456920	40457020	13:40456920-40457020	-
chr13	40457241	40457598	13:40457241-40457598	-
chr13	40458873	40458973	13:40458873-40458973	-
chr13	40463576	40463676	13:40463576-40463676	-
chr13	40464802	40465121	13:40464802-40465121	-
chr13	40469843	40469943	13:40469843-40469943	-
chr13	40470015	40470115	13:40470015-40470115	-
chr13	40470220	40470320	13:40470220-40470320	-
chr13	40471535	40471723	13:40471535-40471723	-
chr13	40476385	40476893	13:40476385-40476893	-
chr13	40478122	40478279	13:40478122-40478279	ENSG00000215483
chr13	40479422	40479870	13:40479422-40479870	ENSG00000215483
chr13	40480340	40480440	13:40480340-40480440	-
chr13	40493585	40493685	13:40493585-40493685	-
chr13	40494202	40494306	13:40494202-40494306	-
chr13	40494605	40494732	13:40494605-40494732	-
chr13	40495464	40495596	13:40495464-40495596	-
chr13	40496430	40496551	13:40496430-40496551	-
chr13	40498203	40498410	13:40498203-40498410	-
chr13	40507537	40507637	13:40507537-40507637	-
chr13	40507768	40507882	13:40507768-40507882	-
chr13	40507923	40508115	13:40507923-40508115	-
chr13	40508240	40508573	13:40508240-40508573	-
chr13	40527886	40527986	13:40527886-40527986	-
chr13	40537548	40537680	13:40537548-40537680	-
chr13	40540419	40540649	13:40540419-40540649	-
chr13	40541483	40541635	13:40541483-40541635	-
chr13	40546515	40546615	13:40546515-40546615	-
chr13	40548116	40548218	13:40548116-40548218	-
chr13	40548535	40548636	13:40548535-40548636	-
chr13	40548713	40548837	13:40548713-40548837	-
chr13	40549477	40549595	13:40549477-40549595	-
chr13	40550017	40550146	13:40550017-40550146	-
chr13	40553862	40553965	13:40553862-40553965	-
chr13	40554209	40554323	13:40554209-40554323	-
chr13	40563671	40563977	13:40563671-40563977	ENSG00000150907
chr13	40564588	40564689	13:40564588-40564689	ENSG00000150907
chr13	40564747	40564962	13:40564747-40564962	ENSG00000150907
chr13	40565131	40565231	13:40565131-40565231	ENSG00000150907
chr13	40565436	40565588	13:40565436-40565588	ENSG00000150907
chr13	40566060	40566203	13:40566060-40566203	ENSG00000150907
chr13	40567000	40567112	13:40567000-40567112	ENSG00000150907
chr13	40569255	40569355	13:40569255-40569355	-
chr13	40569386	40569536	13:40569386-40569536	-
chr13	40569928	40570029	13:40569928-40570029	ENSG00000150907
chr13	40570273	40570459	13:40570273-40570459	-
chr13	40571477	40571577	13:40571477-40571577	-
chr13	40572255	40572355	13:40572255-40572355	-
chr13	40572396	40572614	13:40572396-40572614	-
chr13	40573115	40573215	13:40573115-40573215	-
chr13	40575965	40576065	13:40575965-40576065	-
chr13	40578078	40578207	13:40578078-40578207	-
chr13	40578527	40578764	13:40578527-40578764	-
chr13	40583261	40583361	13:40583261-40583361	-
chr13	40583900	40584030	13:40583900-40584030	-
chr13	40587058	40587235	13:40587058-40587235	-
chr13	40587412	40587543	13:40587412-40587543	-
chr13	40587866	40588006	13:40587866-40588006	-
chr13	40589142	40589252	13:40589142-40589252	-
chr13	40589691	40589855	13:40589691-40589855	-
chr13	40592262	40592362	13:40592262-40592362	-
chr13	40593131	40593247	13:40593131-40593247	-
chr13	40594714	40594832	13:40594714-40594832	-
chr13	40597601	40597701	13:40597601-40597701	-
chr13	40597853	40597953	13:40597853-40597953	-
chr13	40598625	40598785	13:40598625-40598785	-
chr13	40599154	40599280	13:40599154-40599280	-
chr13	40599945	40600045	13:40599945-40600045	-
chr13	40600283	40600389	13:40600283-40600389	-
chr13	40600645	40600745	13:40600645-40600745	-
chr13	40602542	40602642	13:40602542-40602642	-
chr13	40606711	40606811	13:40606711-40606811	ENSG00000288542
chr13	40607450	40607622	13:40607450-40607622	ENSG00000288542
chr13	40610520	40610620	13:40610520-40610620	ENSG00000288542,ENSG00000229456
chr13	40611080	40611180	13:40611080-40611180	ENSG00000288542,ENSG00000229456
chr13	40612049	40612149	13:40612049-40612149	ENSG00000288542,ENSG00000229456
chr13	40612213	40612313	13:40612213-40612313	ENSG00000288542,ENSG00000229456
chr13	40613614	40613773	13:40613614-40613773	ENSG00000288542,ENSG00000229456
chr13	40614567	40614735	13:40614567-40614735	ENSG00000288542,ENSG00000229456
chr13	40615553	40616052	13:40615553-40616052	ENSG00000288542,ENSG00000229456
chr13	40616416	40616522	13:40616416-40616522	ENSG00000288542,ENSG00000229456
chr13	40617053	40617153	13:40617053-40617153	ENSG00000288542,ENSG00000229456
chr13	40617363	40617611	13:40617363-40617611	ENSG00000288542,ENSG00000229456
chr13	40619852	40619956	13:40619852-40619956	ENSG00000288542,ENSG00000229456
chr13	40620380	40620486	13:40620380-40620486	ENSG00000229456
chr13	40620804	40620904	13:40620804-40620904	ENSG00000229456
chr13	40623697	40623797	13:40623697-40623797	ENSG00000229456
chr13	40624953	40625053	13:40624953-40625053	-
chr13	40627939	40628039	13:40627939-40628039	-
chr13	40631154	40631334	13:40631154-40631334	-
chr13	40631452	40631693	13:40631452-40631693	-
chr13	40634275	40634375	13:40634275-40634375	-
chr13	40638591	40638691	13:40638591-40638691	-
chr13	40638877	40639020	13:40638877-40639020	-
chr13	40639223	40639422	13:40639223-40639422	-
chr13	40639485	40639614	13:40639485-40639614	-
chr13	40639919	40640102	13:40639919-40640102	-
chr13	40640199	40640324	13:40640199-40640324	-
chr13	40640456	40641236	13:40640456-40641236	-
chr13	40643831	40643991	13:40643831-40643991	-
chr13	40646834	40647024	13:40646834-40647024	-
chr13	40650048	40650148	13:40650048-40650148	-
chr13	40652216	40652427	13:40652216-40652427	-
chr13	40652910	40653010	13:40652910-40653010	-
chr13	40653216	40653416	13:40653216-40653416	-
chr13	40653501	40653628	13:40653501-40653628	-
chr13	40654420	40654570	13:40654420-40654570	-
chr13	40657214	40657370	13:40657214-40657370	-
chr13	40657425	40657567	13:40657425-40657567	-
chr13	40660084	40660228	13:40660084-40660228	ENSG00000150907
chr13	40660420	40660655	13:40660420-40660655	ENSG00000150907
chr13	40660705	40660805	13:40660705-40660805	-
chr13	40660922	40661022	13:40660922-40661022	-
chr13	40661181	40661323	13:40661181-40661323	-
chr13	40662384	40662484	13:40662384-40662484	-
chr13	40662803	40662903	13:40662803-40662903	-
chr13	40663368	40663468	13:40663368-40663468	-
chr13	40663772	40663964	13:40663772-40663964	ENSG00000150907
chr13	40664213	40665032	13:40664213-40665032	ENSG00000150907
chr13	40665071	40665248	13:40665071-40665248	ENSG00000150907
chr13	40665370	40665566	13:40665370-40665566	ENSG00000150907
chr13	40666096	40666257	13:40666096-40666257	ENSG00000150907
chr13	40666375	40667783	13:40666375-40667783	ENSG00000150907
chr13	40667818	40667975	13:40667818-40667975	ENSG00000150907
chr13	40668344	40668657	13:40668344-40668657	ENSG00000150907
chr13	40669498	40669602	13:40669498-40669602	ENSG00000150907
chr13	40674289	40674389	13:40674289-40674389	ENSG00000150907
chr13	40681899	40681999	13:40681899-40681999	-
chr13	40770349	40770449	13:40770349-40770449	ENSG00000102738
chr13	40770993	40771650	13:40770993-40771650	ENSG00000211491,ENSG00000102738,ENSG00000277794,ENSG00000102743,ENSG00000176268
chr13	40771892	40772044	13:40771892-40772044	ENSG00000102738
chr13	40772193	40772322	13:40772193-40772322	ENSG00000102738
chr13	40786558	40786705	13:40786558-40786705	ENSG00000102743
chr13	40788006	40788106	13:40788006-40788106	ENSG00000102743
chr13	40789360	40789612	13:40789360-40789612	ENSG00000102743
chr13	40789676	40789893	13:40789676-40789893	ENSG00000102743
chr13	40789933	40790155	13:40789933-40790155	ENSG00000102743
chr13	40790345	40790445	13:40790345-40790445	ENSG00000102743
chr13	40791839	40791942	13:40791839-40791942	ENSG00000102743
chr13	40793110	40793272	13:40793110-40793272	ENSG00000102743
chr13	40804275	40804408	13:40804275-40804408	ENSG00000207652
chr13	40813786	40813886	13:40813786-40813886	ENSG00000207652,ENSG00000176268,ENSG00000287837
chr13	40825949	40826049	13:40825949-40826049	ENSG00000207652,ENSG00000176268,ENSG00000287837
chr13	40921050	40921150	13:40921050-40921150	ENSG00000168852,ENSG00000239827
chr13	40921377	40921974	13:40921377-40921974	ENSG00000168852,ENSG00000287837,ENSG00000239827
chr13	40922485	40922661	13:40922485-40922661	ENSG00000168852,ENSG00000239827
chr13	40927455	40927606	13:40927455-40927606	ENSG00000168852,ENSG00000239827
chr13	40928724	40928824	13:40928724-40928824	ENSG00000168852,ENSG00000239827
chr13	40929054	40929171	13:40929054-40929171	ENSG00000168852,ENSG00000239827
chr13	40930735	40930835	13:40930735-40930835	ENSG00000168852,ENSG00000239827
chr13	40936350	40936450	13:40936350-40936450	-
chr13	40941796	40941896	13:40941796-40941896	-
chr13	40963921	40964046	13:40963921-40964046	-
chr13	40966314	40966414	13:40966314-40966414	-
chr13	40974562	40974662	13:40974562-40974662	ENSG00000120690
chr13	40974773	40975058	13:40974773-40975058	ENSG00000120690
chr13	40984991	40985091	13:40984991-40985091	ENSG00000120690,ENSG00000229473
chr13	40985165	40985274	13:40985165-40985274	ENSG00000120690,ENSG00000229473
chr13	40990415	40990522	13:40990415-40990522	ENSG00000120690,ENSG00000229473
chr13	41000392	41000537	13:41000392-41000537	ENSG00000229473
chr13	41012181	41012295	13:41012181-41012295	ENSG00000120690,ENSG00000229473
chr13	41019225	41019456	13:41019225-41019456	ENSG00000120690
chr13	41019841	41019941	13:41019841-41019941	ENSG00000120690
chr13	41032642	41032752	13:41032642-41032752	-
chr13	41050799	41050899	13:41050799-41050899	-
chr13	41052888	41053002	13:41052888-41053002	ENSG00000120688
chr13	41059957	41062378	13:41059957-41062378	ENSG00000120690,ENSG00000120688,ENSG00000264226,ENSG00000244264,ENSG00000215482
chr13	41062536	41062636	13:41062536-41062636	ENSG00000120690,ENSG00000120688
chr13	41063028	41063144	13:41063028-41063144	ENSG00000120690,ENSG00000120688
chr13	41064311	41064411	13:41064311-41064411	ENSG00000120690,ENSG00000120688
chr13	41065531	41065631	13:41065531-41065631	ENSG00000120690,ENSG00000120688,ENSG00000264226
chr13	41072816	41072916	13:41072816-41072916	ENSG00000120688,ENSG00000264226,ENSG00000244264
chr13	41132351	41133154	13:41132351-41133154	ENSG00000264226,ENSG00000244264,ENSG00000165572,ENSG00000278390,ENSG00000215482,ENSG00000120696,ENSG00000225133
chr13	41134021	41134125	13:41134021-41134125	ENSG00000264226,ENSG00000244264,ENSG00000165572,ENSG00000278390,ENSG00000215482
chr13	41154449	41154598	13:41154449-41154598	ENSG00000264226,ENSG00000244264,ENSG00000215482
chr13	41194084	41194184	13:41194084-41194184	ENSG00000165572,ENSG00000278390,ENSG00000215482,ENSG00000120696,ENSG00000225133
chr13	41194278	41194909	13:41194278-41194909	ENSG00000264226,ENSG00000244264,ENSG00000165572,ENSG00000278390,ENSG00000215482,ENSG00000120696,ENSG00000225133,ENSG00000277662,ENSG00000231404
chr13	41212305	41212405	13:41212305-41212405	ENSG00000264226,ENSG00000215482,ENSG00000225133,ENSG00000277662
chr13	41216122	41216222	13:41216122-41216222	ENSG00000264226,ENSG00000215482,ENSG00000225133,ENSG00000277662
chr13	41222453	41222553	13:41222453-41222553	ENSG00000225133,ENSG00000120662,ENSG00000277662
chr13	41257684	41257784	13:41257684-41257784	ENSG00000120662,ENSG00000231404
chr13	41263296	41263959	13:41263296-41263959	ENSG00000120662,ENSG00000231404
chr13	41311005	41312135	13:41311005-41312135	ENSG00000120662,ENSG00000231404,ENSG00000172766,ENSG00000223280
chr13	41313709	41313809	13:41313709-41313809	ENSG00000231404,ENSG00000172766
chr13	41401790	41401897	13:41401790-41401897	ENSG00000214222,ENSG00000205240
chr13	41411628	41411784	13:41411628-41411784	ENSG00000214222,ENSG00000205240,ENSG00000234655,ENSG00000215480
chr13	41412057	41412157	13:41412057-41412157	ENSG00000214222,ENSG00000205240,ENSG00000234655,ENSG00000215480
chr13	41423442	41423542	13:41423442-41423542	ENSG00000214222,ENSG00000205240,ENSG00000234655,ENSG00000215480
chr13	41456072	41456229	13:41456072-41456229	ENSG00000205240,ENSG00000234655,ENSG00000215480,ENSG00000102760
chr13	41456644	41456902	13:41456644-41456902	ENSG00000205240,ENSG00000234655,ENSG00000215480,ENSG00000102760
chr13	41457015	41457910	13:41457015-41457910	ENSG00000223280,ENSG00000214222,ENSG00000205240,ENSG00000234655,ENSG00000215480,ENSG00000102760,ENSG00000288600
chr13	41457949	41458049	13:41457949-41458049	ENSG00000234655,ENSG00000215480,ENSG00000102760
chr13	41458170	41458400	13:41458170-41458400	ENSG00000234655,ENSG00000215480,ENSG00000102760
chr13	41458523	41458643	13:41458523-41458643	ENSG00000205240,ENSG00000234655,ENSG00000215480,ENSG00000102760
chr13	41458707	41459182	13:41458707-41459182	ENSG00000205240,ENSG00000234655,ENSG00000215480,ENSG00000102760,ENSG00000288600
chr13	41459507	41459619	13:41459507-41459619	ENSG00000205240,ENSG00000234655,ENSG00000215480,ENSG00000102760
chr13	41461791	41461991	13:41461791-41461991	ENSG00000234655,ENSG00000215480,ENSG00000102760,ENSG00000288600
chr13	41465016	41465379	13:41465016-41465379	ENSG00000234655,ENSG00000215480,ENSG00000102760,ENSG00000288600
chr13	41467158	41467434	13:41467158-41467434	ENSG00000234655,ENSG00000215480,ENSG00000102760,ENSG00000288600
chr13	41467505	41467638	13:41467505-41467638	ENSG00000205240,ENSG00000234655,ENSG00000215480,ENSG00000102760,ENSG00000288600
chr13	41467714	41467839	13:41467714-41467839	ENSG00000102760,ENSG00000288600
chr13	41468025	41468125	13:41468025-41468125	ENSG00000102760,ENSG00000288600
chr13	41469026	41469126	13:41469026-41469126	ENSG00000102760,ENSG00000288600
chr13	41495906	41496010	13:41495906-41496010	ENSG00000288600
chr13	41515392	41515492	13:41515392-41515492	ENSG00000288598
chr13	41515787	41515941	13:41515787-41515941	ENSG00000288598
chr13	41544299	41544399	13:41544299-41544399	ENSG00000288598
chr13	41546418	41546679	13:41546418-41546679	ENSG00000288598
chr13	41546833	41547094	13:41546833-41547094	ENSG00000288598
chr13	41547142	41548322	13:41547142-41548322	ENSG00000223280,ENSG00000214222,ENSG00000205240,ENSG00000234655,ENSG00000215480,ENSG00000288600,ENSG00000288598
chr13	41548387	41548595	13:41548387-41548595	ENSG00000288598
chr13	41549772	41549872	13:41549772-41549872	ENSG00000288598
chr13	41549990	41550090	13:41549990-41550090	ENSG00000288598
chr13	41550349	41550581	13:41550349-41550581	ENSG00000288598
chr13	41551059	41551179	13:41551059-41551179	ENSG00000288598
chr13	41561099	41561238	13:41561099-41561238	ENSG00000284584
chr13	41562112	41562322	13:41562112-41562322	ENSG00000284584
chr13	41563109	41563323	13:41563109-41563323	ENSG00000284584
chr13	41563463	41563932	13:41563463-41563932	ENSG00000284584
chr13	41565452	41565605	13:41565452-41565605	ENSG00000284584
chr13	41566096	41566205	13:41566096-41566205	ENSG00000284584
chr13	41566947	41567047	13:41566947-41567047	ENSG00000284584
chr13	41567463	41567563	13:41567463-41567563	ENSG00000284584
chr13	41569067	41569334	13:41569067-41569334	ENSG00000284584
chr13	41569390	41569490	13:41569390-41569490	ENSG00000284584
chr13	41572125	41572234	13:41572125-41572234	ENSG00000284584
chr13	41574388	41574488	13:41574388-41574488	ENSG00000284584
chr13	41576766	41576866	13:41576766-41576866	-
chr13	41576898	41576998	13:41576898-41576998	-
chr13	41614317	41614451	13:41614317-41614451	-
chr13	41617670	41617888	13:41617670-41617888	-
chr13	41629200	41629300	13:41629200-41629300	-
chr13	41638836	41639041	13:41638836-41639041	-
chr13	41644755	41644855	13:41644755-41644855	-
chr13	41644921	41645054	13:41644921-41645054	-
chr13	41645379	41645683	13:41645379-41645683	ENSG00000223280,ENSG00000214222,ENSG00000205240,ENSG00000234655,ENSG00000215480,ENSG00000229696
chr13	41646476	41646609	13:41646476-41646609	ENSG00000223280
chr13	41647715	41647815	13:41647715-41647815	ENSG00000223280,ENSG00000214222
chr13	41648914	41649020	13:41648914-41649020	ENSG00000223280,ENSG00000214222
chr13	41649803	41649903	13:41649803-41649903	ENSG00000223280
chr13	41652832	41652932	13:41652832-41652932	ENSG00000223280,ENSG00000214222
chr13	41677069	41677205	13:41677069-41677205	ENSG00000241406,ENSG00000237263
chr13	41694905	41695025	13:41694905-41695025	ENSG00000102763,ENSG00000241406
chr13	41707358	41707539	13:41707358-41707539	ENSG00000102763
chr13	41708872	41708985	13:41708872-41708985	ENSG00000102763,ENSG00000241406
chr13	41717821	41717921	13:41717821-41717921	ENSG00000241406
chr13	41757574	41757674	13:41757574-41757674	ENSG00000241406
chr13	41777367	41777467	13:41777367-41777467	ENSG00000241406
chr13	41827506	41827659	13:41827506-41827659	ENSG00000241406
chr13	41864730	41864878	13:41864730-41864878	ENSG00000102763,ENSG00000241406,ENSG00000206962,ENSG00000229696
chr13	41890726	41890887	13:41890726-41890887	ENSG00000206962,ENSG00000229696
chr13	41945145	41945307	13:41945145-41945307	ENSG00000206962,ENSG00000229696,ENSG00000278338
chr13	41960832	41961283	13:41960832-41961283	ENSG00000102763,ENSG00000206962,ENSG00000229696,ENSG00000278338,ENSG00000237263
chr13	42000957	42002986	13:42000957-42002986	ENSG00000226093
chr13	42039366	42039466	13:42039366-42039466	ENSG00000231530,ENSG00000237263
chr13	42039906	42040707	13:42039906-42040707	ENSG00000102763,ENSG00000241406,ENSG00000206962,ENSG00000229696,ENSG00000278338,ENSG00000102780,ENSG00000231530,ENSG00000237263
chr13	42040809	42041106	13:42040809-42041106	ENSG00000206962,ENSG00000102780,ENSG00000231530,ENSG00000237263
chr13	42041331	42041431	13:42041331-42041431	ENSG00000102780,ENSG00000231530,ENSG00000237263
chr13	42041667	42041933	13:42041667-42041933	ENSG00000206962,ENSG00000102780,ENSG00000231530,ENSG00000237263
chr13	42047449	42047693	13:42047449-42047693	ENSG00000102780,ENSG00000231530,ENSG00000237263
chr13	42048641	42048875	13:42048641-42048875	ENSG00000102780,ENSG00000231530,ENSG00000237263
chr13	42048936	42049600	13:42048936-42049600	ENSG00000206962,ENSG00000102780,ENSG00000231530,ENSG00000237263
chr13	42110463	42110697	13:42110463-42110697	ENSG00000206962,ENSG00000237263
chr13	42118028	42118136	13:42118028-42118136	ENSG00000206962,ENSG00000237263
chr13	42132526	42132626	13:42132526-42132626	ENSG00000102780
chr13	42181246	42181400	13:42181246-42181400	ENSG00000270809
chr13	42263482	42263582	13:42263482-42263582	ENSG00000234213
chr13	42271416	42272698	13:42271416-42272698	ENSG00000234213,ENSG00000023516,ENSG00000120659
chr13	42273298	42273398	13:42273298-42273398	ENSG00000023516
chr13	42275540	42275755	13:42275540-42275755	ENSG00000023516
chr13	42280116	42280227	13:42280116-42280227	ENSG00000023516
chr13	42330428	42330528	13:42330428-42330528	ENSG00000283554,ENSG00000120659
chr13	42360369	42360469	13:42360369-42360469	ENSG00000233259
chr13	42360786	42365356	13:42360786-42365356	ENSG00000233259
chr13	42416318	42416418	13:42416318-42416418	ENSG00000283554,ENSG00000120659
chr13	42478457	42478557	13:42478457-42478557	ENSG00000120659
chr13	42597705	42597860	13:42597705-42597860	ENSG00000120659,ENSG00000238025
chr13	42720502	42720623	13:42720502-42720623	ENSG00000179813,ENSG00000229546
chr13	42739289	42739389	13:42739289-42739389	ENSG00000120659,ENSG00000179813,ENSG00000229546,ENSG00000238025
chr13	42745470	42745640	13:42745470-42745640	ENSG00000179813,ENSG00000229546
chr13	42747504	42747647	13:42747504-42747647	ENSG00000179813,ENSG00000229546
chr13	42748001	42748131	13:42748001-42748131	ENSG00000120659,ENSG00000179813,ENSG00000229546,ENSG00000238025
chr13	42802680	42802780	13:42802680-42802780	ENSG00000179813,ENSG00000271216,ENSG00000229546,ENSG00000238025
chr13	42811412	42811512	13:42811412-42811512	ENSG00000179813,ENSG00000271216,ENSG00000229546
chr13	42873654	42873778	13:42873654-42873778	ENSG00000229546,ENSG00000238025
chr13	42969710	42969888	13:42969710-42969888	ENSG00000133106,ENSG00000238025
chr13	42970902	42971017	13:42970902-42971017	ENSG00000238025
chr13	42985595	42985695	13:42985595-42985695	ENSG00000133106
chr13	42985943	42986043	13:42985943-42986043	ENSG00000133106
chr13	42990206	42990306	13:42990206-42990306	ENSG00000133106
chr13	42991902	42992321	13:42991902-42992321	ENSG00000133106
chr13	42995190	42995290	13:42995190-42995290	ENSG00000133106
chr13	43018495	43018595	13:43018495-43018595	ENSG00000120675
chr13	43023233	43023402	13:43023233-43023402	ENSG00000133106,ENSG00000238025,ENSG00000120675
chr13	43023476	43023896	13:43023476-43023896	ENSG00000133106,ENSG00000238025,ENSG00000120675
chr13	43029085	43029185	13:43029085-43029185	ENSG00000120675
chr13	43055489	43055593	13:43055489-43055593	-
chr13	43055640	43055740	13:43055640-43055740	ENSG00000238025
chr13	43079586	43079759	13:43079586-43079759	-
chr13	43170932	43171041	13:43170932-43171041	ENSG00000229928,ENSG00000276569
chr13	43189026	43189126	13:43189026-43189126	ENSG00000229928,ENSG00000276569
chr13	43306710	43306810	13:43306710-43306810	ENSG00000232540
chr13	43349447	43351472	13:43349447-43351472	ENSG00000232540
chr13	43367433	43367543	13:43367433-43367543	ENSG00000120658,ENSG00000232540
chr13	43369134	43369272	13:43369134-43369272	ENSG00000120658,ENSG00000232540
chr13	43370268	43370390	13:43370268-43370390	ENSG00000232540
chr13	43415654	43415754	13:43415654-43415754	ENSG00000232540
chr13	43438995	43439097	13:43438995-43439097	ENSG00000232540,ENSG00000238189
chr13	43464856	43465013	13:43464856-43465013	ENSG00000232540,ENSG00000238189
chr13	43477929	43478262	13:43477929-43478262	ENSG00000232540,ENSG00000238189
chr13	43486258	43487765	13:43486258-43487765	ENSG00000232540
chr13	43510964	43511064	13:43510964-43511064	-
chr13	43511114	43511214	13:43511114-43511214	-
chr13	43516425	43516840	13:43516425-43516840	ENSG00000232540
chr13	43517612	43517882	13:43517612-43517882	-
chr13	43530425	43530525	13:43530425-43530525	ENSG00000233821
chr13	43537291	43537504	13:43537291-43537504	ENSG00000233821
chr13	43545640	43545753	13:43545640-43545753	ENSG00000233821,ENSG00000287842
chr13	43546361	43546563	13:43546361-43546563	ENSG00000233821
chr13	43574551	43574651	13:43574551-43574651	ENSG00000287842
chr13	43574699	43574807	13:43574699-43574807	ENSG00000287842
chr13	43577382	43577617	13:43577382-43577617	ENSG00000287842
chr13	43578542	43578707	13:43578542-43578707	ENSG00000287842
chr13	43605783	43609052	13:43605783-43609052	ENSG00000287842
chr13	43614108	43614216	13:43614108-43614216	ENSG00000287842
chr13	43649046	43649171	13:43649046-43649171	ENSG00000287842
chr13	43699164	43699264	13:43699164-43699264	ENSG00000287842
chr13	43703383	43703552	13:43703383-43703552	-
chr13	43767225	43767387	13:43767225-43767387	-
chr13	43767429	43767588	13:43767429-43767588	-
chr13	43773524	43773731	13:43773524-43773731	-
chr13	43783796	43784039	13:43783796-43784039	ENSG00000120658,ENSG00000287029,ENSG00000270522
chr13	43785721	43786061	13:43785721-43786061	ENSG00000120658,ENSG00000287029,ENSG00000270522
chr13	43786286	43786448	13:43786286-43786448	ENSG00000120658,ENSG00000287029,ENSG00000270522
chr13	43786533	43786971	13:43786533-43786971	ENSG00000120658,ENSG00000287029,ENSG00000270522
chr13	43787621	43787721	13:43787621-43787721	ENSG00000120658,ENSG00000287029,ENSG00000270522
chr13	43788201	43788301	13:43788201-43788301	ENSG00000120658,ENSG00000287029,ENSG00000270522
chr13	43822438	43822538	13:43822438-43822538	-
chr13	43878836	43878936	13:43878836-43878936	ENSG00000151773,ENSG00000274001,ENSG00000179630,ENSG00000281883
chr13	43879016	43879684	13:43879016-43879684	ENSG00000151773,ENSG00000274001,ENSG00000179630,ENSG00000281883,ENSG00000280060
chr13	43879860	43879983	13:43879860-43879983	ENSG00000151773,ENSG00000274001,ENSG00000179630,ENSG00000281883
chr13	43880754	43880875	13:43880754-43880875	ENSG00000151773,ENSG00000274001,ENSG00000179630,ENSG00000281883,ENSG00000280060
chr13	43882927	43883027	13:43882927-43883027	ENSG00000151773,ENSG00000274001,ENSG00000179630,ENSG00000281883,ENSG00000280060
chr13	43965539	43965639	13:43965539-43965639	ENSG00000179611
chr13	43978408	43978519	13:43978408-43978519	ENSG00000233725,ENSG00000179611
chr13	43985841	43985941	13:43985841-43985941	ENSG00000233725
chr13	43998363	43998601	13:43998363-43998601	ENSG00000233725
chr13	44011524	44011626	13:44011524-44011626	ENSG00000233725
chr13	44055864	44056089	13:44055864-44056089	-
chr13	44087821	44087943	13:44087821-44087943	-
chr13	44114896	44114996	13:44114896-44114996	ENSG00000226519,ENSG00000227258
chr13	44116954	44117120	13:44116954-44117120	ENSG00000227258
chr13	44121026	44121127	13:44121026-44121127	-
chr13	44121161	44121598	13:44121161-44121598	-
chr13	44132778	44132886	13:44132778-44132886	-
chr13	44139968	44140248	13:44139968-44140248	ENSG00000226519,ENSG00000227258
chr13	44140319	44140504	13:44140319-44140504	ENSG00000226519,ENSG00000227258
chr13	44141430	44141536	13:44141430-44141536	ENSG00000226519,ENSG00000227258
chr13	44141574	44142526	13:44141574-44142526	ENSG00000226519,ENSG00000227258,ENSG00000235285
chr13	44142637	44142737	13:44142637-44142737	ENSG00000226519,ENSG00000227258
chr13	44142954	44143054	13:44142954-44143054	ENSG00000226519,ENSG00000227258
chr13	44155719	44155858	13:44155719-44155858	ENSG00000139656,ENSG00000235285
chr13	44155981	44156146	13:44155981-44156146	ENSG00000139656,ENSG00000235285
chr13	44161193	44161313	13:44161193-44161313	ENSG00000139656,ENSG00000235285
chr13	44172338	44172495	13:44172338-44172495	ENSG00000139656
chr13	44174893	44175095	13:44174893-44175095	ENSG00000139656
chr13	44191422	44191522	13:44191422-44191522	ENSG00000276854,ENSG00000276319
chr13	44191557	44191747	13:44191557-44191747	ENSG00000276854,ENSG00000276319
chr13	44191940	44192056	13:44191940-44192056	ENSG00000276854,ENSG00000276319
chr13	44196181	44196281	13:44196181-44196281	ENSG00000276854,ENSG00000276319
chr13	44203451	44203580	13:44203451-44203580	ENSG00000276854,ENSG00000276319
chr13	44208587	44210637	13:44208587-44210637	ENSG00000276854,ENSG00000276319
chr13	44211150	44211572	13:44211150-44211572	ENSG00000276854,ENSG00000276319
chr13	44212511	44212631	13:44212511-44212631	-
chr13	44213074	44213230	13:44213074-44213230	-
chr13	44213717	44213817	13:44213717-44213817	-
chr13	44215336	44215456	13:44215336-44215456	-
chr13	44218709	44218833	13:44218709-44218833	-
chr13	44219004	44219144	13:44219004-44219144	-
chr13	44222189	44222289	13:44222189-44222289	-
chr13	44223523	44223623	13:44223523-44223623	-
chr13	44224249	44224349	13:44224249-44224349	-
chr13	44224401	44224700	13:44224401-44224700	-
chr13	44231460	44231604	13:44231460-44231604	-
chr13	44231733	44231985	13:44231733-44231985	-
chr13	44232028	44232455	13:44232028-44232455	-
chr13	44236254	44236362	13:44236254-44236362	ENSG00000230731
chr13	44236683	44237158	13:44236683-44237158	ENSG00000230731
chr13	44237288	44237795	13:44237288-44237795	ENSG00000230731
chr13	44239097	44239297	13:44239097-44239297	ENSG00000230731
chr13	44242913	44243097	13:44242913-44243097	ENSG00000230731
chr13	44244570	44244682	13:44244570-44244682	ENSG00000230731
chr13	44249461	44249566	13:44249461-44249566	ENSG00000230731
chr13	44255205	44255305	13:44255205-44255305	ENSG00000230731
chr13	44255855	44255978	13:44255855-44255978	ENSG00000230731
chr13	44256104	44256224	13:44256104-44256224	ENSG00000230731
chr13	44264247	44264406	13:44264247-44264406	ENSG00000230731
chr13	44274731	44274831	13:44274731-44274831	-
chr13	44274976	44275133	13:44274976-44275133	-
chr13	44304100	44304694	13:44304100-44304694	-
chr13	44305954	44306689	13:44305954-44306689	-
chr13	44307411	44307511	13:44307411-44307511	-
chr13	44312610	44312710	13:44312610-44312710	-
chr13	44349572	44349681	13:44349572-44349681	-
chr13	44373004	44373104	13:44373004-44373104	ENSG00000277831,ENSG00000151778
chr13	44373241	44373341	13:44373241-44373341	ENSG00000277831,ENSG00000151778
chr13	44373394	44373494	13:44373394-44373494	ENSG00000277831,ENSG00000151778
chr13	44373531	44373665	13:44373531-44373665	ENSG00000277831,ENSG00000151778
chr13	44374055	44374387	13:44374055-44374387	ENSG00000277831,ENSG00000151778,ENSG00000237361
chr13	44381489	44381606	13:44381489-44381606	ENSG00000151778,ENSG00000237361
chr13	44395639	44395744	13:44395639-44395744	ENSG00000237361
chr13	44417384	44417484	13:44417384-44417484	ENSG00000237361,ENSG00000280357
chr13	44420778	44420922	13:44420778-44420922	ENSG00000237361,ENSG00000280357
chr13	44435046	44435486	13:44435046-44435486	ENSG00000280060,ENSG00000233725,ENSG00000102804,ENSG00000280357,ENSG00000225727
chr13	44436753	44437452	13:44436753-44437452	ENSG00000280060,ENSG00000233725,ENSG00000102804,ENSG00000280357,ENSG00000225727
chr13	44437795	44437926	13:44437795-44437926	ENSG00000233725,ENSG00000102804,ENSG00000280357,ENSG00000225727
chr13	44438140	44438324	13:44438140-44438324	ENSG00000233725,ENSG00000102804,ENSG00000280357,ENSG00000225727
chr13	44466125	44466227	13:44466125-44466227	ENSG00000280060,ENSG00000233725,ENSG00000102804
chr13	44468207	44468307	13:44468207-44468307	ENSG00000102804
chr13	44473265	44473370	13:44473265-44473370	ENSG00000280060,ENSG00000233725,ENSG00000102804
chr13	44473481	44473581	13:44473481-44473581	ENSG00000280060,ENSG00000233725,ENSG00000102804
chr13	44474843	44474943	13:44474843-44474943	ENSG00000280060,ENSG00000233725,ENSG00000102804
chr13	44487391	44487491	13:44487391-44487491	-
chr13	44504408	44504522	13:44504408-44504522	-
chr13	44508867	44508967	13:44508867-44508967	-
chr13	44534246	44534397	13:44534246-44534397	ENSG00000230793
chr13	44563403	44566937	13:44563403-44566937	ENSG00000102804,ENSG00000230793
chr13	44575710	44575836	13:44575710-44575836	ENSG00000102804,ENSG00000278156,ENSG00000230793
chr13	44576210	44576310	13:44576210-44576310	ENSG00000102804,ENSG00000278156,ENSG00000230793
chr13	44576676	44578463	13:44576676-44578463	ENSG00000102804,ENSG00000278156,ENSG00000230793
chr13	44578712	44578812	13:44578712-44578812	ENSG00000102804,ENSG00000278156,ENSG00000230793
chr13	44578857	44578979	13:44578857-44578979	ENSG00000102804,ENSG00000278156,ENSG00000230793
chr13	44650170	44650284	13:44650170-44650284	ENSG00000230793,ENSG00000237585
chr13	44661317	44661569	13:44661317-44661569	ENSG00000237585
chr13	44690960	44691060	13:44690960-44691060	-
chr13	44693590	44693693	13:44693590-44693693	ENSG00000230793
chr13	44698251	44698434	13:44698251-44698434	-
chr13	44699675	44699775	13:44699675-44699775	-
chr13	44714238	44714451	13:44714238-44714451	ENSG00000276527
chr13	44715630	44715730	13:44715630-44715730	ENSG00000276527
chr13	44715962	44716181	13:44715962-44716181	ENSG00000276527
chr13	44719852	44720125	13:44719852-44720125	ENSG00000276527
chr13	44720156	44720366	13:44720156-44720366	ENSG00000276527
chr13	44720461	44720609	13:44720461-44720609	ENSG00000276527
chr13	44722194	44722324	13:44722194-44722324	ENSG00000276527
chr13	44763792	44764028	13:44763792-44764028	-
chr13	44775882	44775982	13:44775882-44775982	-
chr13	44778864	44778964	13:44778864-44778964	-
chr13	44782310	44782410	13:44782310-44782410	-
chr13	44806886	44807088	13:44806886-44807088	ENSG00000235097
chr13	44849177	44849483	13:44849177-44849483	-
chr13	44849531	44849631	13:44849531-44849631	-
chr13	44874912	44875012	13:44874912-44875012	-
chr13	44889681	44889781	13:44889681-44889781	-
chr13	44903576	44903993	13:44903576-44903993	ENSG00000230793
chr13	44905068	44905297	13:44905068-44905297	-
chr13	44905607	44905836	13:44905607-44905836	-
chr13	44906811	44906932	13:44906811-44906932	-
chr13	44912505	44912681	13:44912505-44912681	-
chr13	44916963	44917063	13:44916963-44917063	-
chr13	44917471	44917592	13:44917471-44917592	-
chr13	44917745	44918947	13:44917745-44918947	ENSG00000230793,ENSG00000083635,ENSG00000133114
chr13	44919988	44920088	13:44919988-44920088	-
chr13	44920733	44920833	13:44920733-44920833	-
chr13	44931022	44931122	13:44931022-44931122	-
chr13	44957292	44957425	13:44957292-44957425	-
chr13	44967670	44967772	13:44967670-44967772	-
chr13	44983518	44983618	13:44983518-44983618	ENSG00000083635,ENSG00000133114
chr13	44989112	44989232	13:44989112-44989232	ENSG00000083635,ENSG00000133114
chr13	44989275	44989669	13:44989275-44989669	ENSG00000083635,ENSG00000133114,ENSG00000265802
chr13	45004116	45004319	13:45004116-45004319	ENSG00000133114,ENSG00000265802
chr13	45047196	45047296	13:45047196-45047296	-
chr13	45047430	45047530	13:45047430-45047530	-
chr13	45056424	45056526	13:45056424-45056526	ENSG00000223732,ENSG00000223341
chr13	45102952	45103148	13:45102952-45103148	ENSG00000223732
chr13	45119828	45120028	13:45119828-45120028	ENSG00000223732,ENSG00000188342,ENSG00000271818,ENSG00000277358
chr13	45120127	45120550	13:45120127-45120550	ENSG00000223732,ENSG00000188342,ENSG00000271818,ENSG00000277358
chr13	45120609	45120830	13:45120609-45120830	ENSG00000223732,ENSG00000188342,ENSG00000271818,ENSG00000277358
chr13	45123335	45123455	13:45123335-45123455	ENSG00000188342,ENSG00000271818,ENSG00000277358
chr13	45132111	45132211	13:45132111-45132211	ENSG00000271818,ENSG00000277358
chr13	45140888	45141045	13:45140888-45141045	-
chr13	45142350	45142592	13:45142350-45142592	-
chr13	45142812	45143103	13:45142812-45143103	ENSG00000223732,ENSG00000271818,ENSG00000277358
chr13	45143144	45143290	13:45143144-45143290	-
chr13	45143420	45143843	13:45143420-45143843	ENSG00000223732
chr13	45143890	45143990	13:45143890-45143990	-
chr13	45144028	45144151	13:45144028-45144151	ENSG00000223732
chr13	45144369	45144469	13:45144369-45144469	-
chr13	45150752	45150887	13:45150752-45150887	-
chr13	45153017	45153117	13:45153017-45153117	-
chr13	45157765	45157865	13:45157765-45157865	-
chr13	45159347	45159533	13:45159347-45159533	-
chr13	45161539	45161682	13:45161539-45161682	-
chr13	45167228	45167404	13:45167228-45167404	-
chr13	45169262	45169442	13:45169262-45169442	-
chr13	45177448	45177548	13:45177448-45177548	-
chr13	45184918	45185040	13:45184918-45185040	-
chr13	45189909	45190009	13:45189909-45190009	-
chr13	45192802	45192902	13:45192802-45192902	ENSG00000180332
chr13	45193786	45193898	13:45193786-45193898	ENSG00000180332
chr13	45195690	45195790	13:45195690-45195790	ENSG00000180332
chr13	45200070	45200170	13:45200070-45200170	ENSG00000188342,ENSG00000180332
chr13	45209188	45209288	13:45209188-45209288	ENSG00000188342,ENSG00000180332
chr13	45216125	45216225	13:45216125-45216225	ENSG00000188342
chr13	45225406	45225554	13:45225406-45225554	-
chr13	45230109	45230209	13:45230109-45230209	-
chr13	45232589	45232689	13:45232589-45232689	-
chr13	45256483	45256583	13:45256483-45256583	ENSG00000270381
chr13	45281148	45281306	13:45281148-45281306	ENSG00000270381
chr13	45290863	45290978	13:45290863-45290978	-
chr13	45291049	45291149	13:45291049-45291149	-
chr13	45297538	45297712	13:45297538-45297712	-
chr13	45298616	45298716	13:45298616-45298716	-
chr13	45309390	45309571	13:45309390-45309571	-
chr13	45311131	45311444	13:45311131-45311444	-
chr13	45312630	45312742	13:45312630-45312742	-
chr13	45324924	45325031	13:45324924-45325031	-
chr13	45325816	45325995	13:45325816-45325995	ENSG00000133112,ENSG00000253051,ENSG00000199477,ENSG00000273149
chr13	45326382	45326482	13:45326382-45326482	-
chr13	45329771	45329871	13:45329771-45329871	-
chr13	45330303	45330403	13:45330303-45330403	ENSG00000133112,ENSG00000253051,ENSG00000199477
chr13	45332328	45332469	13:45332328-45332469	ENSG00000133112,ENSG00000253051,ENSG00000199477,ENSG00000273149
chr13	45332585	45332685	13:45332585-45332685	ENSG00000133112,ENSG00000253051,ENSG00000199477
chr13	45334061	45334161	13:45334061-45334161	ENSG00000133112,ENSG00000253051,ENSG00000199477
chr13	45334286	45334415	13:45334286-45334415	ENSG00000133112,ENSG00000253051,ENSG00000199477,ENSG00000273149
chr13	45334455	45334555	13:45334455-45334555	ENSG00000133112,ENSG00000253051,ENSG00000199477
chr13	45336921	45337021	13:45336921-45337021	ENSG00000133112,ENSG00000253051,ENSG00000199477,ENSG00000273149,ENSG00000170919
chr13	45337769	45337931	13:45337769-45337931	ENSG00000133112,ENSG00000253051,ENSG00000199477,ENSG00000273149,ENSG00000170919
chr13	45340393	45341927	13:45340393-45341927	ENSG00000133112,ENSG00000253051,ENSG00000199477,ENSG00000273149,ENSG00000170919,ENSG00000228886
chr13	45342996	45343158	13:45342996-45343158	ENSG00000133112,ENSG00000273149,ENSG00000170919,ENSG00000228886
chr13	45366777	45366906	13:45366777-45366906	ENSG00000228886
chr13	45370876	45371265	13:45370876-45371265	ENSG00000170919,ENSG00000228886
chr13	45376624	45376847	13:45376624-45376847	ENSG00000170919
chr13	45377213	45377352	13:45377213-45377352	ENSG00000170919
chr13	45379333	45379766	13:45379333-45379766	ENSG00000170919
chr13	45380833	45380949	13:45380833-45380949	ENSG00000170919,ENSG00000214455
chr13	45391489	45391589	13:45391489-45391589	ENSG00000214455
chr13	45394073	45394173	13:45394073-45394173	ENSG00000214455
chr13	45400529	45400629	13:45400529-45400629	ENSG00000214455,ENSG00000174032
chr13	45402704	45402805	13:45402704-45402805	ENSG00000214455,ENSG00000174032
chr13	45412187	45412287	13:45412187-45412287	ENSG00000174032,ENSG00000251015
chr13	45414005	45414105	13:45414005-45414105	ENSG00000174032,ENSG00000251015
chr13	45414253	45414579	13:45414253-45414579	ENSG00000174032,ENSG00000251015
chr13	45414964	45415066	13:45414964-45415066	ENSG00000174032,ENSG00000251015
chr13	45415709	45415809	13:45415709-45415809	ENSG00000174032,ENSG00000251015
chr13	45417196	45417296	13:45417196-45417296	ENSG00000174032,ENSG00000251015
chr13	45417905	45418616	13:45417905-45418616	ENSG00000174032,ENSG00000251015
chr13	45418897	45419193	13:45418897-45419193	ENSG00000174032,ENSG00000251015
chr13	45419494	45419719	13:45419494-45419719	ENSG00000174032,ENSG00000251015
chr13	45431895	45432026	13:45431895-45432026	ENSG00000229303
chr13	45437206	45437320	13:45437206-45437320	ENSG00000229303
chr13	45437542	45437642	13:45437542-45437642	ENSG00000229303
chr13	45438285	45438385	13:45438285-45438385	ENSG00000229303
chr13	45438420	45438552	13:45438420-45438552	ENSG00000229303
chr13	45439181	45439281	13:45439181-45439281	ENSG00000229303
chr13	45440509	45440627	13:45440509-45440627	ENSG00000229303
chr13	45441744	45441873	13:45441744-45441873	ENSG00000229303
chr13	45464664	45465066	13:45464664-45465066	ENSG00000228886,ENSG00000251015,ENSG00000136152
chr13	45465214	45465351	13:45465214-45465351	ENSG00000136152
chr13	45467813	45467913	13:45467813-45467913	ENSG00000136152
chr13	45500728	45501163	13:45500728-45501163	ENSG00000136152
chr13	45501357	45501625	13:45501357-45501625	-
chr13	45501897	45502004	13:45501897-45502004	-
chr13	45511753	45511860	13:45511753-45511860	ENSG00000136152
chr13	45544001	45544119	13:45544001-45544119	ENSG00000165837,ENSG00000200709,ENSG00000232786
chr13	45615451	45615745	13:45615451-45615745	ENSG00000165837,ENSG00000228869,ENSG00000235366,ENSG00000237876,ENSG00000174015,ENSG00000274357
chr13	45627168	45627268	13:45627168-45627268	ENSG00000165837,ENSG00000228869,ENSG00000235366,ENSG00000237876,ENSG00000174015,ENSG00000274357
chr13	45837965	45838117	13:45837965-45838117	ENSG00000235366,ENSG00000237876,ENSG00000174015,ENSG00000274357,ENSG00000215475
chr13	45884165	45884292	13:45884165-45884292	ENSG00000228869,ENSG00000235366,ENSG00000237876,ENSG00000174015,ENSG00000274357,ENSG00000215475
chr13	45925154	45925254	13:45925154-45925254	ENSG00000274357,ENSG00000215475
chr13	45974300	45974479	13:45974300-45974479	-
chr13	45974783	45974883	13:45974783-45974883	-
chr13	46052509	46052958	13:46052509-46052958	ENSG00000123200,ENSG00000235903,ENSG00000240767
chr13	46053101	46053201	13:46053101-46053201	ENSG00000123200,ENSG00000235903
chr13	46107679	46107801	13:46107679-46107801	ENSG00000080618
chr13	46127307	46127449	13:46127307-46127449	ENSG00000080618,ENSG00000136167,ENSG00000240767
chr13	46211482	46211582	13:46211482-46211582	ENSG00000136167,ENSG00000240767,ENSG00000173988,ENSG00000252854
chr13	46211678	46212129	13:46211678-46212129	ENSG00000136167,ENSG00000240767,ENSG00000173988,ENSG00000252854
chr13	46220224	46220324	13:46220224-46220324	ENSG00000136167,ENSG00000240767,ENSG00000173988,ENSG00000252854
chr13	46270316	46270443	13:46270316-46270443	ENSG00000240767,ENSG00000252854,ENSG00000251106,ENSG00000287863,ENSG00000261097
chr13	46285829	46286008	13:46285829-46286008	ENSG00000240767,ENSG00000252854,ENSG00000287863,ENSG00000261097
chr13	46321713	46321844	13:46321713-46321844	ENSG00000240767,ENSG00000252854,ENSG00000287863,ENSG00000261097
chr13	46376274	46376424	13:46376274-46376424	ENSG00000102445,ENSG00000223336
chr13	46385952	46386180	13:46385952-46386180	ENSG00000102445,ENSG00000223336
chr13	46387068	46387170	13:46387068-46387170	ENSG00000102445,ENSG00000223336
chr13	46387279	46387527	13:46387279-46387527	ENSG00000102445,ENSG00000223336,ENSG00000241353
chr13	46387829	46387943	13:46387829-46387943	ENSG00000102445,ENSG00000223336
chr13	46389893	46390651	13:46389893-46390651	ENSG00000102445,ENSG00000223336,ENSG00000252385,ENSG00000241353,ENSG00000285576
chr13	46399989	46400129	13:46399989-46400129	ENSG00000252385,ENSG00000241353
chr13	46400404	46400834	13:46400404-46400834	ENSG00000102445,ENSG00000223336,ENSG00000252385,ENSG00000241353,ENSG00000285576
chr13	46401368	46401469	13:46401368-46401469	ENSG00000252385,ENSG00000241353
chr13	46464600	46464732	13:46464600-46464732	ENSG00000231817,ENSG00000285576,ENSG00000227019
chr13	46465379	46465549	13:46465379-46465549	ENSG00000231817,ENSG00000285576,ENSG00000227019,ENSG00000277228
chr13	46466143	46466330	13:46466143-46466330	ENSG00000231817,ENSG00000285576,ENSG00000227019,ENSG00000277228
chr13	46467741	46467846	13:46467741-46467846	ENSG00000231817,ENSG00000285576,ENSG00000227019,ENSG00000277228
chr13	46469150	46469250	13:46469150-46469250	ENSG00000231817,ENSG00000285576,ENSG00000227019,ENSG00000277228
chr13	46470488	46472392	13:46470488-46472392	ENSG00000231817,ENSG00000277228
chr13	46475545	46475786	13:46475545-46475786	ENSG00000231817,ENSG00000285576,ENSG00000277228
chr13	46475878	46476021	13:46475878-46476021	ENSG00000231817,ENSG00000285576,ENSG00000277228
chr13	46488228	46489829	13:46488228-46489829	ENSG00000205105
chr13	46490621	46490769	13:46490621-46490769	ENSG00000205105,ENSG00000230243,ENSG00000278462
chr13	46522218	46522320	13:46522218-46522320	ENSG00000231817,ENSG00000230243
chr13	46522945	46523045	13:46522945-46523045	ENSG00000230243
chr13	46524236	46524623	13:46524236-46524623	ENSG00000241353,ENSG00000231817,ENSG00000285576,ENSG00000205105,ENSG00000230243,ENSG00000278462
chr13	46544021	46544121	13:46544021-46544121	ENSG00000230243
chr13	46551602	46551727	13:46551602-46551727	ENSG00000136141,ENSG00000278462
chr13	46552400	46552536	13:46552400-46552536	ENSG00000136141,ENSG00000278462
chr13	46552833	46553478	13:46552833-46553478	ENSG00000205105,ENSG00000230243,ENSG00000136141,ENSG00000278462
chr13	46553517	46553617	13:46553517-46553617	ENSG00000136141,ENSG00000278462
chr13	46553768	46553940	13:46553768-46553940	ENSG00000136141,ENSG00000278462
chr13	46553978	46554114	13:46553978-46554114	ENSG00000136141,ENSG00000278462
chr13	46554462	46554562	13:46554462-46554562	ENSG00000136141,ENSG00000278462
chr13	46554605	46554705	13:46554605-46554705	ENSG00000136141,ENSG00000278462
chr13	46554847	46555008	13:46554847-46555008	ENSG00000136141,ENSG00000278462
chr13	46555381	46555483	13:46555381-46555483	ENSG00000136141,ENSG00000278462
chr13	46567789	46567892	13:46567789-46567892	-
chr13	46570890	46570990	13:46570890-46570990	-
chr13	46571487	46571649	13:46571487-46571649	-
chr13	46578225	46578397	13:46578225-46578397	-
chr13	46578692	46578813	13:46578692-46578813	-
chr13	46582734	46582886	13:46582734-46582886	-
chr13	46589867	46590066	13:46589867-46590066	-
chr13	46595596	46595819	13:46595596-46595819	-
chr13	46603253	46603363	13:46603253-46603363	-
chr13	46604299	46604447	13:46604299-46604447	-
chr13	46605243	46605377	13:46605243-46605377	-
chr13	46613254	46613354	13:46613254-46613354	-
chr13	46615819	46615996	13:46615819-46615996	-
chr13	46621218	46621318	13:46621218-46621318	-
chr13	46621355	46621496	13:46621355-46621496	-
chr13	46629705	46629805	13:46629705-46629805	-
chr13	46629924	46630024	13:46629924-46630024	-
chr13	46633116	46633216	13:46633116-46633216	-
chr13	46634408	46634508	13:46634408-46634508	-
chr13	46641117	46641366	13:46641117-46641366	-
chr13	46641737	46641868	13:46641737-46641868	-
chr13	46648204	46648346	13:46648204-46648346	-
chr13	46655933	46656135	13:46655933-46656135	-
chr13	46661320	46661420	13:46661320-46661420	-
chr13	46663565	46663665	13:46663565-46663665	-
chr13	46666892	46667003	13:46666892-46667003	-
chr13	46668537	46668649	13:46668537-46668649	-
chr13	46669112	46669233	13:46669112-46669233	-
chr13	46669733	46669841	13:46669733-46669841	-
chr13	46675180	46675333	13:46675180-46675333	ENSG00000136141
chr13	46679277	46679498	13:46679277-46679498	ENSG00000136141
chr13	46679942	46680106	13:46679942-46680106	ENSG00000136141
chr13	46725152	46725252	13:46725152-46725252	ENSG00000278462
chr13	46739718	46739818	13:46739718-46739818	-
chr13	46760173	46760273	13:46760173-46760273	-
chr13	46760727	46760968	13:46760727-46760968	-
chr13	46795245	46795345	13:46795245-46795345	ENSG00000139684
chr13	46796417	46796531	13:46796417-46796531	ENSG00000139684
chr13	46796640	46797494	13:46796640-46797494	ENSG00000139684
chr13	46809530	46809630	13:46809530-46809630	-
chr13	46846413	46846513	13:46846413-46846513	ENSG00000224517
chr13	46846734	46846834	13:46846734-46846834	ENSG00000224517
chr13	46883867	46883967	13:46883867-46883967	-
chr13	46894037	46894539	13:46894037-46894539	ENSG00000102468,ENSG00000234590,ENSG00000244521,ENSG00000234145,ENSG00000229423
chr13	46896551	46896912	13:46896551-46896912	ENSG00000102468
chr13	46897053	46897187	13:46897053-46897187	ENSG00000102468
chr13	46897324	46897437	13:46897324-46897437	ENSG00000102468
chr13	46899871	46900148	13:46899871-46900148	ENSG00000102468
chr13	46975998	46976098	13:46975998-46976098	ENSG00000244521,ENSG00000234145,ENSG00000229423
chr13	46992309	46992417	13:46992309-46992417	ENSG00000234590,ENSG00000244521,ENSG00000234145,ENSG00000229423
chr13	47083328	47083437	13:47083328-47083437	ENSG00000234590
chr13	47086704	47086807	13:47086704-47086807	ENSG00000234590,ENSG00000244521
chr13	47092765	47092865	13:47092765-47092865	ENSG00000234590
chr13	47100066	47100166	13:47100066-47100166	ENSG00000234590
chr13	47210496	47210606	13:47210496-47210606	ENSG00000234590,ENSG00000244521
chr13	47346035	47346135	13:47346035-47346135	ENSG00000234590,ENSG00000244521
chr13	47420615	47420857	13:47420615-47420857	ENSG00000234590,ENSG00000244521,ENSG00000234145,ENSG00000229423
chr13	47593313	47593413	13:47593313-47593413	ENSG00000244521,ENSG00000234145,ENSG00000229423
chr13	47628524	47628624	13:47628524-47628624	ENSG00000234145,ENSG00000229423
chr13	47673136	47673309	13:47673136-47673309	ENSG00000244521,ENSG00000234145,ENSG00000229423
chr13	47790940	47791040	13:47790940-47791040	ENSG00000234145,ENSG00000229423
chr13	47841339	47841558	13:47841339-47841558	ENSG00000234145,ENSG00000229423,ENSG00000228573
chr13	47933427	47933707	13:47933427-47933707	ENSG00000136143,ENSG00000260388,ENSG00000287456
chr13	47944873	47944973	13:47944873-47944973	ENSG00000136143,ENSG00000260388,ENSG00000287456
chr13	48001020	48001457	13:48001020-48001457	ENSG00000136143,ENSG00000227848
chr13	48001988	48002191	13:48001988-48002191	ENSG00000136143,ENSG00000227848
chr13	48009129	48009229	13:48009129-48009229	ENSG00000136143,ENSG00000227848
chr13	48009583	48009683	13:48009583-48009683	ENSG00000136143,ENSG00000227848
chr13	48013306	48013406	13:48013306-48013406	ENSG00000227848
chr13	48037503	48038293	13:48037503-48038293	ENSG00000136143,ENSG00000227848,ENSG00000136159,ENSG00000276968,ENSG00000136146,ENSG00000229111
chr13	48039158	48039258	13:48039158-48039258	ENSG00000136143,ENSG00000136159,ENSG00000276968
chr13	48094911	48095331	13:48094911-48095331	ENSG00000136146,ENSG00000229111
chr13	48095661	48095761	13:48095661-48095761	ENSG00000136146,ENSG00000229111
chr13	48108838	48108938	13:48108838-48108938	ENSG00000136146,ENSG00000229111
chr13	48110556	48110839	13:48110556-48110839	ENSG00000136146,ENSG00000229111
chr13	48110949	48111202	13:48110949-48111202	ENSG00000136146,ENSG00000229111
chr13	48123980	48124255	13:48123980-48124255	-
chr13	48126609	48126709	13:48126609-48126709	ENSG00000224510
chr13	48127057	48127342	13:48127057-48127342	ENSG00000224510
chr13	48127482	48127582	13:48127482-48127582	ENSG00000224510
chr13	48127676	48127816	13:48127676-48127816	ENSG00000224510
chr13	48129003	48129110	13:48129003-48129110	ENSG00000224510
chr13	48144527	48144627	13:48144527-48144627	ENSG00000224510
chr13	48144664	48144792	13:48144664-48144792	ENSG00000224510
chr13	48156567	48156667	13:48156567-48156667	-
chr13	48161928	48162045	13:48161928-48162045	-
chr13	48163062	48163204	13:48163062-48163204	-
chr13	48232068	48232168	13:48232068-48232168	ENSG00000136156
chr13	48232456	48232683	13:48232456-48232683	ENSG00000136156
chr13	48232870	48233354	13:48232870-48233354	ENSG00000136156
chr13	48233431	48233715	13:48233431-48233715	ENSG00000136156
chr13	48233988	48234136	13:48233988-48234136	ENSG00000136156
chr13	48235505	48235705	13:48235505-48235705	ENSG00000136156
chr13	48236375	48236542	13:48236375-48236542	ENSG00000136156
chr13	48251778	48252004	13:48251778-48252004	ENSG00000136156
chr13	48291770	48291870	13:48291770-48291870	ENSG00000231473
chr13	48302617	48302717	13:48302617-48302717	ENSG00000231473,ENSG00000139687
chr13	48303025	48303125	13:48303025-48303125	ENSG00000231473,ENSG00000139687
chr13	48303365	48304099	13:48303365-48304099	ENSG00000231473,ENSG00000139687,ENSG00000238086
chr13	48304154	48304384	13:48304154-48304384	ENSG00000231473,ENSG00000139687
chr13	48304472	48304632	13:48304472-48304632	ENSG00000231473,ENSG00000139687
chr13	48317368	48317540	13:48317368-48317540	ENSG00000238086,ENSG00000177197
chr13	48334199	48334299	13:48334199-48334299	ENSG00000238086,ENSG00000177197,ENSG00000277684
chr13	48358051	48358152	13:48358051-48358152	ENSG00000277684
chr13	48411423	48411565	13:48411423-48411565	ENSG00000139679,ENSG00000277233
chr13	48412871	48412971	13:48412871-48412971	ENSG00000139679
chr13	48413058	48413223	13:48413058-48413223	ENSG00000139679
chr13	48431538	48431722	13:48431538-48431722	ENSG00000139679,ENSG00000277233
chr13	48437529	48437696	13:48437529-48437696	ENSG00000139687,ENSG00000139679,ENSG00000277233
chr13	48442153	48442253	13:48442153-48442253	ENSG00000139687,ENSG00000139679,ENSG00000277233
chr13	48457427	48457532	13:48457427-48457532	-
chr13	48458577	48458677	13:48458577-48458677	-
chr13	48475607	48475767	13:48475607-48475767	ENSG00000139687
chr13	48486940	48487040	13:48486940-48487040	ENSG00000136161
chr13	48492573	48492802	13:48492573-48492802	ENSG00000136161
chr13	48492839	48492939	13:48492839-48492939	ENSG00000136161
chr13	48493417	48493558	13:48493417-48493558	ENSG00000136161
chr13	48493863	48494065	13:48493863-48494065	ENSG00000136161
chr13	48494215	48494315	13:48494215-48494315	ENSG00000136161
chr13	48498714	48498817	13:48498714-48498817	ENSG00000136161
chr13	48504728	48504839	13:48504728-48504839	-
chr13	48505408	48505542	13:48505408-48505542	-
chr13	48505805	48506044	13:48505805-48506044	-
chr13	48506222	48506560	13:48506222-48506560	-
chr13	48506682	48507201	13:48506682-48507201	-
chr13	48510646	48510746	13:48510646-48510746	-
chr13	48532111	48533314	13:48532111-48533314	ENSG00000136161,ENSG00000287599,ENSG00000274929
chr13	48533363	48533674	13:48533363-48533674	ENSG00000136161,ENSG00000287599,ENSG00000274929
chr13	48542950	48543129	13:48542950-48543129	ENSG00000136161,ENSG00000287599,ENSG00000274929
chr13	48543213	48543313	13:48543213-48543313	-
chr13	48549659	48549759	13:48549659-48549759	-
chr13	48549852	48558266	13:48549852-48558266	-
chr13	48562889	48563005	13:48562889-48563005	ENSG00000233456
chr13	48571111	48571211	13:48571111-48571211	ENSG00000233456,ENSG00000233610
chr13	48571560	48571820	13:48571560-48571820	ENSG00000233456,ENSG00000233610
chr13	48577313	48577413	13:48577313-48577413	ENSG00000233456,ENSG00000233610
chr13	48579093	48579252	13:48579093-48579252	ENSG00000233456,ENSG00000233610
chr13	48579827	48580403	13:48579827-48580403	ENSG00000277684,ENSG00000233610
chr13	48580907	48581292	13:48580907-48581292	ENSG00000277684,ENSG00000233610
chr13	48581378	48581478	13:48581378-48581478	ENSG00000233610
chr13	48582041	48582141	13:48582041-48582141	ENSG00000233610
chr13	48584676	48584832	13:48584676-48584832	ENSG00000233610
chr13	48584896	48585389	13:48584896-48585389	-
chr13	48585422	48585844	13:48585422-48585844	ENSG00000229111,ENSG00000238086,ENSG00000177197,ENSG00000277684,ENSG00000233456,ENSG00000233610,ENSG00000225131
chr13	48586609	48586809	13:48586609-48586809	ENSG00000277684
chr13	48587416	48587603	13:48587416-48587603	-
chr13	48591214	48591314	13:48591214-48591314	-
chr13	48594633	48594733	13:48594633-48594733	-
chr13	48623850	48623979	13:48623850-48623979	-
chr13	48624795	48625374	13:48624795-48625374	ENSG00000152207
chr13	48625795	48626040	13:48625795-48626040	-
chr13	48626071	48626444	13:48626071-48626444	-
chr13	48637285	48637385	13:48637285-48637385	-
chr13	48644973	48645111	13:48644973-48645111	ENSG00000152207
chr13	48647746	48647857	13:48647746-48647857	ENSG00000152207
chr13	48653455	48653555	13:48653455-48653555	ENSG00000152207
chr13	48656341	48656441	13:48656341-48656441	ENSG00000152207
chr13	48656781	48656881	13:48656781-48656881	ENSG00000152207
chr13	48660606	48660911	13:48660606-48660911	ENSG00000152207
chr13	48711630	48711782	13:48711630-48711782	ENSG00000152207
chr13	48731978	48732256	13:48731978-48732256	-
chr13	48749711	48750262	13:48749711-48750262	-
chr13	48752743	48752843	13:48752743-48752843	-
chr13	48769190	48769424	13:48769190-48769424	ENSG00000225131
chr13	48809212	48809484	13:48809212-48809484	-
chr13	48892429	48892751	13:48892429-48892751	-
chr13	48964218	48964404	13:48964218-48964404	ENSG00000201662
chr13	48975558	48976659	13:48975558-48976659	ENSG00000275202,ENSG00000102531,ENSG00000201662
chr13	48976837	48976966	13:48976837-48976966	ENSG00000275202,ENSG00000102531,ENSG00000201662
chr13	49032466	49032566	13:49032466-49032566	ENSG00000223724
chr13	49062077	49062226	13:49062077-49062226	ENSG00000223724
chr13	49077913	49078013	13:49077913-49078013	ENSG00000223724
chr13	49078275	49078375	13:49078275-49078375	ENSG00000223724
chr13	49082950	49083050	13:49082950-49083050	ENSG00000223724,ENSG00000199788
chr13	49083227	49083327	13:49083227-49083327	ENSG00000223724
chr13	49083862	49084019	13:49083862-49084019	ENSG00000223724
chr13	49086155	49086331	13:49086155-49086331	ENSG00000223724,ENSG00000199788
chr13	49086845	49086998	13:49086845-49086998	ENSG00000201662,ENSG00000223724,ENSG00000199788
chr13	49087479	49087579	13:49087479-49087579	ENSG00000223724,ENSG00000199788
chr13	49098302	49098502	13:49098302-49098502	ENSG00000223724,ENSG00000199788
chr13	49110229	49110407	13:49110229-49110407	ENSG00000102531,ENSG00000199788
chr13	49112521	49112637	13:49112521-49112637	ENSG00000102531,ENSG00000199788
chr13	49195873	49195973	13:49195873-49195973	ENSG00000102531,ENSG00000235957,ENSG00000231665
chr13	49199064	49199299	13:49199064-49199299	ENSG00000102531,ENSG00000235957,ENSG00000231665
chr13	49220184	49220509	13:49220184-49220509	ENSG00000235957,ENSG00000231665,ENSG00000102539,ENSG00000274351
chr13	49220697	49220864	13:49220697-49220864	ENSG00000235957,ENSG00000231665,ENSG00000102539,ENSG00000274351
chr13	49220979	49221143	13:49220979-49221143	ENSG00000231665,ENSG00000102539,ENSG00000274351
chr13	49243287	49243387	13:49243287-49243387	ENSG00000274351,ENSG00000102543
chr13	49245953	49246053	13:49245953-49246053	ENSG00000102543
chr13	49246109	49246209	13:49246109-49246209	ENSG00000102543
chr13	49247483	49247683	13:49247483-49247683	ENSG00000274351,ENSG00000102543
chr13	49247739	49248352	13:49247739-49248352	ENSG00000231665,ENSG00000274351,ENSG00000102543
chr13	49257479	49257789	13:49257479-49257789	-
chr13	49258372	49258472	13:49258372-49258472	-
chr13	49266178	49266281	13:49266178-49266281	-
chr13	49267359	49267459	13:49267359-49267459	-
chr13	49271538	49271660	13:49271538-49271660	-
chr13	49271693	49272080	13:49271693-49272080	-
chr13	49272338	49272719	13:49272338-49272719	ENSG00000235957,ENSG00000231665,ENSG00000274351
chr13	49281703	49281803	13:49281703-49281803	-
chr13	49288605	49288748	13:49288605-49288748	-
chr13	49289900	49290000	13:49289900-49290000	-
chr13	49292859	49293141	13:49292859-49293141	-
chr13	49294220	49294379	13:49294220-49294379	-
chr13	49295550	49295668	13:49295550-49295668	-
chr13	49296973	49297073	13:49296973-49297073	-
chr13	49297307	49297415	13:49297307-49297415	-
chr13	49297532	49297649	13:49297532-49297649	-
chr13	49298491	49299774	13:49298491-49299774	-
chr13	49299913	49300013	13:49299913-49300013	-
chr13	49300506	49300851	13:49300506-49300851	-
chr13	49300977	49301612	13:49300977-49301612	-
chr13	49301664	49301788	13:49301664-49301788	-
chr13	49301828	49301992	13:49301828-49301992	-
chr13	49302212	49302738	13:49302212-49302738	-
chr13	49302843	49302943	13:49302843-49302943	-
chr13	49303293	49304241	13:49303293-49304241	-
chr13	49304515	49304615	13:49304515-49304615	-
chr13	49305030	49305145	13:49305030-49305145	-
chr13	49305977	49306140	13:49305977-49306140	-
chr13	49306596	49306856	13:49306596-49306856	-
chr13	49306937	49307082	13:49306937-49307082	-
chr13	49307156	49307286	13:49307156-49307286	-
chr13	49307450	49307636	13:49307450-49307636	-
chr13	49307747	49308689	13:49307747-49308689	-
chr13	49308742	49308893	13:49308742-49308893	-
chr13	49309147	49309309	13:49309147-49309309	-
chr13	49310288	49310401	13:49310288-49310401	-
chr13	49310671	49310771	13:49310671-49310771	-
chr13	49311082	49311339	13:49311082-49311339	-
chr13	49312265	49312444	13:49312265-49312444	-
chr13	49313961	49314361	13:49313961-49314361	-
chr13	49314506	49314643	13:49314506-49314643	-
chr13	49314861	49315020	13:49314861-49315020	-
chr13	49315119	49315390	13:49315119-49315390	-
chr13	49319014	49319210	13:49319014-49319210	-
chr13	49319427	49319527	13:49319427-49319527	-
chr13	49319887	49319987	13:49319887-49319987	-
chr13	49320155	49320348	13:49320155-49320348	-
chr13	49321196	49321296	13:49321196-49321296	-
chr13	49321562	49321682	13:49321562-49321682	-
chr13	49321835	49322054	13:49321835-49322054	-
chr13	49324039	49324139	13:49324039-49324139	-
chr13	49325198	49325298	13:49325198-49325298	-
chr13	49327104	49327214	13:49327104-49327214	-
chr13	49331196	49331339	13:49331196-49331339	-
chr13	49331376	49331576	13:49331376-49331576	-
chr13	49340189	49340317	13:49340189-49340317	-
chr13	49346637	49346739	13:49346637-49346739	-
chr13	49347667	49348067	13:49347667-49348067	ENSG00000102547
chr13	49348102	49348333	13:49348102-49348333	-
chr13	49348679	49348978	13:49348679-49348978	-
chr13	49351758	49351858	13:49351758-49351858	-
chr13	49354744	49355225	13:49354744-49355225	-
chr13	49355260	49356075	13:49355260-49356075	-
chr13	49356221	49356745	13:49356221-49356745	ENSG00000102547
chr13	49356818	49356966	13:49356818-49356966	-
chr13	49357786	49357887	13:49357786-49357887	-
chr13	49361427	49361527	13:49361427-49361527	-
chr13	49366894	49367076	13:49366894-49367076	-
chr13	49367764	49368605	13:49367764-49368605	-
chr13	49368963	49369128	13:49368963-49369128	-
chr13	49370446	49370564	13:49370446-49370564	ENSG00000102547
chr13	49382019	49382119	13:49382019-49382119	-
chr13	49383568	49383757	13:49383568-49383757	-
chr13	49388024	49388125	13:49388024-49388125	-
chr13	49389697	49389797	13:49389697-49389797	-
chr13	49389990	49390132	13:49389990-49390132	-
chr13	49390369	49390513	13:49390369-49390513	-
chr13	49395521	49395750	13:49395521-49395750	ENSG00000102547
chr13	49395784	49395947	13:49395784-49395947	ENSG00000102547
chr13	49396133	49396310	13:49396133-49396310	ENSG00000102547
chr13	49396444	49396544	13:49396444-49396544	-
chr13	49396701	49396876	13:49396701-49396876	ENSG00000102547
chr13	49398996	49399096	13:49398996-49399096	-
chr13	49400909	49401127	13:49400909-49401127	ENSG00000102547
chr13	49401243	49401740	13:49401243-49401740	ENSG00000102547
chr13	49408084	49408184	13:49408084-49408184	ENSG00000102547
chr13	49408242	49408342	13:49408242-49408342	ENSG00000102547
chr13	49409170	49409271	13:49409170-49409271	ENSG00000102547
chr13	49416473	49416573	13:49416473-49416573	ENSG00000102547
chr13	49420485	49420585	13:49420485-49420585	-
chr13	49421028	49421716	13:49421028-49421716	-
chr13	49422349	49422549	13:49422349-49422549	-
chr13	49427565	49427682	13:49427565-49427682	-
chr13	49428643	49428743	13:49428643-49428743	-
chr13	49430465	49430565	13:49430465-49430565	-
chr13	49430618	49430730	13:49430618-49430730	-
chr13	49431348	49431448	13:49431348-49431448	-
chr13	49431499	49431604	13:49431499-49431604	-
chr13	49435801	49436345	13:49435801-49436345	ENSG00000136169
chr13	49436520	49436620	13:49436520-49436620	ENSG00000136169
chr13	49436854	49437241	13:49436854-49437241	ENSG00000102547,ENSG00000136169
chr13	49437417	49437573	13:49437417-49437573	ENSG00000136169
chr13	49438056	49438163	13:49438056-49438163	ENSG00000136169
chr13	49443193	49443293	13:49443193-49443293	ENSG00000136169
chr13	49443823	49444718	13:49443823-49444718	ENSG00000102547,ENSG00000136169,ENSG00000236577
chr13	49464874	49464974	13:49464874-49464974	ENSG00000136169
chr13	49465082	49465225	13:49465082-49465225	ENSG00000236577
chr13	49470648	49470823	13:49470648-49470823	ENSG00000236577
chr13	49492123	49492223	13:49492123-49492223	ENSG00000236577,ENSG00000136147
chr13	49492647	49492747	13:49492647-49492747	ENSG00000236577,ENSG00000136147
chr13	49495005	49495105	13:49495005-49495105	ENSG00000136147
chr13	49495457	49495668	13:49495457-49495668	ENSG00000136147
chr13	49495756	49496701	13:49495756-49496701	ENSG00000236577,ENSG00000136147
chr13	49498510	49498610	13:49498510-49498610	ENSG00000136147
chr13	49499271	49499371	13:49499271-49499371	ENSG00000136147
chr13	49500599	49500747	13:49500599-49500747	ENSG00000136147
chr13	49537609	49537709	13:49537609-49537709	ENSG00000136144
chr13	49552249	49552369	13:49552249-49552369	ENSG00000136144
chr13	49562503	49562603	13:49562503-49562603	ENSG00000136144
chr13	49563613	49563745	13:49563613-49563745	ENSG00000136144
chr13	49583297	49583397	13:49583297-49583397	ENSG00000136144
chr13	49584658	49584823	13:49584658-49584823	ENSG00000136144
chr13	49584923	49585023	13:49584923-49585023	ENSG00000136144
chr13	49585311	49585761	13:49585311-49585761	ENSG00000136144
chr13	49606211	49607322	13:49606211-49607322	-
chr13	49611538	49611738	13:49611538-49611738	ENSG00000176882,ENSG00000152213
chr13	49625520	49625620	13:49625520-49625620	ENSG00000176882,ENSG00000152213
chr13	49642761	49642870	13:49642761-49642870	ENSG00000152213
chr13	49655040	49655140	13:49655040-49655140	-
chr13	49656933	49657536	13:49656933-49657536	-
chr13	49691093	49691747	13:49691093-49691747	ENSG00000123179
chr13	49691797	49692038	13:49691797-49692038	ENSG00000123179
chr13	49697498	49697660	13:49697498-49697660	ENSG00000123179
chr13	49734928	49735095	13:49734928-49735095	-
chr13	49747478	49747578	13:49747478-49747578	-
chr13	49761935	49762038	13:49761935-49762038	-
chr13	49790664	49790841	13:49790664-49790841	ENSG00000102753,ENSG00000276436
chr13	49791821	49791997	13:49791821-49791997	ENSG00000102753,ENSG00000276436
chr13	49792049	49793556	13:49792049-49793556	ENSG00000102753,ENSG00000276436,ENSG00000222148,ENSG00000181358
chr13	49844344	49844549	13:49844344-49844549	ENSG00000222148,ENSG00000181358
chr13	49844723	49844823	13:49844723-49844823	ENSG00000181358
chr13	49874628	49874728	13:49874628-49874728	ENSG00000222148,ENSG00000181358
chr13	49912473	49912573	13:49912473-49912573	ENSG00000222148,ENSG00000181358,ENSG00000200064
chr13	49934876	49935094	13:49934876-49935094	ENSG00000181358,ENSG00000123178
chr13	49935729	49935838	13:49935729-49935838	ENSG00000123178
chr13	49936011	49936977	13:49936011-49936977	ENSG00000222148,ENSG00000181358,ENSG00000123178
chr13	49937047	49937147	13:49937047-49937147	ENSG00000123178
chr13	49937182	49937349	13:49937182-49937349	ENSG00000123178
chr13	49937863	49938002	13:49937863-49938002	ENSG00000123178
chr13	49951025	49951125	13:49951025-49951125	-
chr13	49976788	49976888	13:49976788-49976888	ENSG00000231607
chr13	49979374	49979474	13:49979374-49979474	-
chr13	49984942	49985042	13:49984942-49985042	-
chr13	49995231	49995331	13:49995231-49995331	ENSG00000204977,ENSG00000264864
chr13	49996271	49997849	13:49996271-49997849	ENSG00000231607,ENSG00000204977,ENSG00000264864,ENSG00000198553
chr13	50001499	50001599	13:50001499-50001599	ENSG00000204977,ENSG00000264864
chr13	50008889	50008991	13:50008889-50008991	ENSG00000204977,ENSG00000264864,ENSG00000198553
chr13	50012576	50012683	13:50012576-50012683	ENSG00000198553
chr13	50029029	50029143	13:50029029-50029143	ENSG00000198553,ENSG00000277066,ENSG00000208006,ENSG00000283785,ENSG00000274878
chr13	50030477	50030590	13:50030477-50030590	ENSG00000198553,ENSG00000277913,ENSG00000277066,ENSG00000208006,ENSG00000283785,ENSG00000274878
chr13	50035411	50035525	13:50035411-50035525	ENSG00000198553,ENSG00000277913,ENSG00000277066,ENSG00000208006,ENSG00000283785,ENSG00000274878
chr13	50039804	50039904	13:50039804-50039904	ENSG00000198553,ENSG00000277913,ENSG00000277066,ENSG00000208006,ENSG00000283785,ENSG00000274878
chr13	50047399	50047499	13:50047399-50047499	ENSG00000277913,ENSG00000277066,ENSG00000208006,ENSG00000283785,ENSG00000274878
chr13	50047966	50048086	13:50047966-50048086	ENSG00000277913,ENSG00000277066,ENSG00000208006,ENSG00000283785,ENSG00000274878
chr13	50062569	50062711	13:50062569-50062711	ENSG00000277066,ENSG00000208006,ENSG00000283785,ENSG00000274878,ENSG00000273612
chr13	50066123	50066223	13:50066123-50066223	ENSG00000273612
chr13	50068789	50068889	13:50068789-50068889	ENSG00000273612
chr13	50069054	50069154	13:50069054-50069154	ENSG00000273612
chr13	50071604	50071704	13:50071604-50071704	ENSG00000273612,ENSG00000277752,ENSG00000275559,ENSG00000276089
chr13	50079367	50079467	13:50079367-50079467	ENSG00000231607,ENSG00000277752,ENSG00000275559,ENSG00000176124,ENSG00000276089
chr13	50080544	50080781	13:50080544-50080781	ENSG00000231607,ENSG00000277752,ENSG00000275559,ENSG00000176124,ENSG00000276089
chr13	50081319	50081495	13:50081319-50081495	ENSG00000231607,ENSG00000277752,ENSG00000275559,ENSG00000176124,ENSG00000276089
chr13	50081623	50082515	13:50081623-50082515	ENSG00000231607,ENSG00000204977,ENSG00000264864,ENSG00000277752,ENSG00000275559,ENSG00000176124,ENSG00000276089,ENSG00000214359
chr13	50082631	50082826	13:50082631-50082826	ENSG00000231607,ENSG00000277752,ENSG00000275559,ENSG00000176124,ENSG00000276089
chr13	50082965	50083111	13:50082965-50083111	ENSG00000231607,ENSG00000277752,ENSG00000275559,ENSG00000276089
chr13	50083572	50083767	13:50083572-50083767	ENSG00000231607,ENSG00000277752,ENSG00000275559,ENSG00000276089
chr13	50085075	50085200	13:50085075-50085200	ENSG00000231607,ENSG00000275559,ENSG00000176124,ENSG00000276089,ENSG00000214359,ENSG00000273541
chr13	50105618	50105718	13:50105618-50105718	ENSG00000214359,ENSG00000273541
chr13	50121441	50121541	13:50121441-50121541	ENSG00000214359,ENSG00000274270
chr13	50122731	50122908	13:50122731-50122908	ENSG00000214359,ENSG00000274270
chr13	50123296	50123453	13:50123296-50123453	ENSG00000214359,ENSG00000274270
chr13	50123747	50125186	13:50123747-50125186	ENSG00000231607,ENSG00000204977,ENSG00000264864,ENSG00000275559,ENSG00000276089,ENSG00000214359,ENSG00000273541,ENSG00000274270,ENSG00000232150
chr13	50125244	50126343	13:50125244-50126343	ENSG00000231607,ENSG00000275559,ENSG00000276089,ENSG00000214359,ENSG00000274270,ENSG00000232150
chr13	50126796	50126896	13:50126796-50126896	ENSG00000231607,ENSG00000274270
chr13	50129356	50129456	13:50129356-50129456	ENSG00000231607,ENSG00000274270
chr13	50129774	50130986	13:50129774-50130986	ENSG00000231607,ENSG00000274270
chr13	50139834	50139934	13:50139834-50139934	-
chr13	50141937	50142037	13:50141937-50142037	ENSG00000232150
chr13	50142124	50142224	13:50142124-50142224	ENSG00000232150
chr13	50152582	50152682	13:50152582-50152682	ENSG00000232150
chr13	50152811	50153136	13:50152811-50153136	ENSG00000232150
chr13	50208823	50209044	13:50208823-50209044	ENSG00000232150
chr13	50209131	50209231	13:50209131-50209231	ENSG00000232150
chr13	50211147	50211247	13:50211147-50211247	ENSG00000232150
chr13	50222651	50222826	13:50222651-50222826	-
chr13	50230449	50230612	13:50230449-50230612	ENSG00000232150
chr13	50238084	50238184	13:50238084-50238184	-
chr13	50241588	50241702	13:50241588-50241702	-
chr13	50241807	50241907	13:50241807-50241907	-
chr13	50245207	50245307	13:50245207-50245307	-
chr13	50246313	50246413	13:50246313-50246413	-
chr13	50259630	50259760	13:50259630-50259760	-
chr13	50273497	50273697	13:50273497-50273697	-
chr13	50277656	50277756	13:50277656-50277756	-
chr13	50327156	50327256	13:50327156-50327256	-
chr13	50340533	50340633	13:50340533-50340633	-
chr13	50357823	50357928	13:50357823-50357928	ENSG00000223676
chr13	50358337	50358608	13:50358337-50358608	ENSG00000223676
chr13	50361593	50361693	13:50361593-50361693	ENSG00000223676
chr13	50369958	50370058	13:50369958-50370058	ENSG00000223676,ENSG00000286191
chr13	50386609	50387241	13:50386609-50387241	ENSG00000176124,ENSG00000286191
chr13	50400446	50400701	13:50400446-50400701	ENSG00000176124,ENSG00000286191
chr13	50400960	50401100	13:50400960-50401100	ENSG00000176124
chr13	50401278	50401544	13:50401278-50401544	ENSG00000176124
chr13	50411121	50411255	13:50411121-50411255	ENSG00000176124
chr13	50411312	50411412	13:50411312-50411412	ENSG00000176124
chr13	50420253	50420353	13:50420253-50420353	ENSG00000176124
chr13	50453038	50453138	13:50453038-50453138	-
chr13	50464956	50465056	13:50464956-50465056	-
chr13	50467139	50467258	13:50467139-50467258	-
chr13	50484491	50484855	13:50484491-50484855	-
chr13	50512646	50512838	13:50512646-50512838	-
chr13	50512948	50513169	13:50512948-50513169	-
chr13	50513223	50513323	13:50513223-50513323	-
chr13	50518692	50518801	13:50518692-50518801	ENSG00000186047
chr13	50518886	50519022	13:50518886-50519022	-
chr13	50519661	50520039	13:50519661-50520039	-
chr13	50526609	50526769	13:50526609-50526769	ENSG00000186047
chr13	50526856	50526956	13:50526856-50526956	ENSG00000186047
chr13	50527133	50527380	13:50527133-50527380	ENSG00000186047
chr13	50528932	50529529	13:50528932-50529529	ENSG00000186047
chr13	50543662	50543950	13:50543662-50543950	-
chr13	50550926	50551026	13:50550926-50551026	-
chr13	50551398	50551525	13:50551398-50551525	-
chr13	50552806	50552912	13:50552806-50552912	-
chr13	50552943	50553065	13:50552943-50553065	-
chr13	50553127	50553361	13:50553127-50553361	-
chr13	50575565	50575665	13:50575565-50575665	-
chr13	50577117	50577290	13:50577117-50577290	-
chr13	50588006	50588166	13:50588006-50588166	-
chr13	50589660	50589760	13:50589660-50589760	-
chr13	50595991	50596166	13:50595991-50596166	-
chr13	50629812	50629912	13:50629812-50629912	-
chr13	50631313	50631413	13:50631313-50631413	-
chr13	50636103	50636203	13:50636103-50636203	-
chr13	50640984	50641109	13:50640984-50641109	-
chr13	50646110	50646377	13:50646110-50646377	-
chr13	50671088	50671243	13:50671088-50671243	-
chr13	50671888	50671988	13:50671888-50671988	-
chr13	50672116	50672367	13:50672116-50672367	ENSG00000176124
chr13	50673053	50673153	13:50673053-50673153	-
chr13	50675706	50675917	13:50675706-50675917	-
chr13	50676016	50676132	13:50676016-50676132	ENSG00000176124
chr13	50676723	50676828	13:50676723-50676828	ENSG00000176124
chr13	50677140	50677363	13:50677140-50677363	ENSG00000176124
chr13	50677438	50678176	13:50677438-50678176	ENSG00000176124
chr13	50678620	50678720	13:50678620-50678720	ENSG00000176124
chr13	50678864	50679462	13:50678864-50679462	ENSG00000176124
chr13	50683157	50683257	13:50683157-50683257	-
chr13	50685690	50685817	13:50685690-50685817	-
chr13	50687563	50687786	13:50687563-50687786	-
chr13	50687821	50687963	13:50687821-50687963	-
chr13	50688275	50688375	13:50688275-50688375	-
chr13	50689210	50689322	13:50689210-50689322	-
chr13	50689715	50689815	13:50689715-50689815	-
chr13	50691560	50691660	13:50691560-50691660	-
chr13	50692450	50692550	13:50692450-50692550	-
chr13	50693065	50693212	13:50693065-50693212	-
chr13	50693386	50693486	13:50693386-50693486	-
chr13	50693890	50694087	13:50693890-50694087	-
chr13	50694704	50694902	13:50694704-50694902	-
chr13	50694986	50695086	13:50694986-50695086	-
chr13	50695186	50695516	13:50695186-50695516	-
chr13	50695918	50696062	13:50695918-50696062	-
chr13	50700593	50700712	13:50700593-50700712	-
chr13	50701176	50701276	13:50701176-50701276	-
chr13	50708149	50708396	13:50708149-50708396	ENSG00000186047
chr13	50732544	50732651	13:50732544-50732651	-
chr13	50732836	50732943	13:50732836-50732943	-
chr13	50743838	50743938	13:50743838-50743938	-
chr13	50763199	50763299	13:50763199-50763299	-
chr13	50801189	50801322	13:50801189-50801322	ENSG00000200711
chr13	50801424	50801682	13:50801424-50801682	ENSG00000200711
chr13	50827566	50827717	13:50827566-50827717	ENSG00000200711
chr13	50905405	50905505	13:50905405-50905505	ENSG00000233672,ENSG00000136104
chr13	50909418	50909542	13:50909418-50909542	ENSG00000233672,ENSG00000136104
chr13	50909685	50910435	13:50909685-50910435	ENSG00000233672,ENSG00000136104
chr13	50911105	50911277	13:50911105-50911277	ENSG00000233672,ENSG00000136104
chr13	50951049	50951149	13:50951049-50951149	ENSG00000136104
chr13	50975425	50975566	13:50975425-50975566	ENSG00000222920
chr13	51006117	51006260	13:51006117-51006260	ENSG00000123201,ENSG00000222920
chr13	51009165	51009301	13:51009165-51009301	ENSG00000123201,ENSG00000222920
chr13	51092005	51092105	13:51092005-51092105	ENSG00000123201
chr13	51122285	51122487	13:51122285-51122487	ENSG00000226792
chr13	51149028	51149225	13:51149028-51149225	ENSG00000274652,ENSG00000271242
chr13	51149653	51149753	13:51149653-51149753	ENSG00000274652
chr13	51153709	51153922	13:51153709-51153922	ENSG00000274652,ENSG00000271242
chr13	51153976	51154111	13:51153976-51154111	ENSG00000274652,ENSG00000271242
chr13	51157835	51157968	13:51157835-51157968	ENSG00000214878,ENSG00000274652,ENSG00000271242
chr13	51164091	51164191	13:51164091-51164191	ENSG00000226792,ENSG00000214878,ENSG00000274652,ENSG00000271242
chr13	51165195	51165301	13:51165195-51165301	ENSG00000226792,ENSG00000214878,ENSG00000274652,ENSG00000271242
chr13	51221927	51222598	13:51221927-51222598	ENSG00000274652,ENSG00000271242,ENSG00000150510
chr13	51222641	51222841	13:51222641-51222841	ENSG00000271242,ENSG00000150510
chr13	51223567	51223704	13:51223567-51223704	ENSG00000271242,ENSG00000150510
chr13	51224019	51224119	13:51224019-51224119	ENSG00000271242,ENSG00000150510
chr13	51230606	51230751	13:51230606-51230751	ENSG00000274652,ENSG00000271242,ENSG00000150510
chr13	51231260	51231365	13:51231260-51231365	ENSG00000274652,ENSG00000271242,ENSG00000150510
chr13	51237827	51237927	13:51237827-51237927	ENSG00000271242
chr13	51240878	51241223	13:51240878-51241223	ENSG00000274652,ENSG00000271242
chr13	51245368	51245468	13:51245368-51245468	ENSG00000271242
chr13	51246456	51246857	13:51246456-51246857	ENSG00000274652,ENSG00000271242
chr13	51247336	51247609	13:51247336-51247609	ENSG00000271242
chr13	51250123	51250320	13:51250123-51250320	ENSG00000271242
chr13	51251702	51251802	13:51251702-51251802	-
chr13	51253266	51253366	13:51253266-51253366	-
chr13	51259089	51259213	13:51259089-51259213	-
chr13	51278559	51278661	13:51278559-51278661	-
chr13	51279403	51279503	13:51279403-51279503	-
chr13	51292658	51292758	13:51292658-51292758	ENSG00000253309
chr13	51352692	51352820	13:51352692-51352820	ENSG00000253309,ENSG00000266072
chr13	51384279	51384546	13:51384279-51384546	ENSG00000102786
chr13	51407158	51407258	13:51407158-51407258	-
chr13	51444552	51444692	13:51444552-51444692	-
chr13	51451531	51451938	13:51451531-51451938	ENSG00000102786,ENSG00000236778,ENSG00000224892
chr13	51452056	51452400	13:51452056-51452400	ENSG00000102786,ENSG00000236778,ENSG00000224892
chr13	51452460	51453901	13:51452460-51453901	ENSG00000102786,ENSG00000236778,ENSG00000224892,ENSG00000243900
chr13	51454011	51454111	13:51454011-51454111	ENSG00000102786,ENSG00000236778,ENSG00000224892
chr13	51478491	51478591	13:51478491-51478591	ENSG00000236778,ENSG00000243900
chr13	51478756	51478946	13:51478756-51478946	ENSG00000243900
chr13	51479022	51479391	13:51479022-51479391	ENSG00000243900
chr13	51498520	51498653	13:51498520-51498653	ENSG00000243900,ENSG00000229906
chr13	51522440	51522553	13:51522440-51522553	ENSG00000266611
chr13	51534541	51534749	13:51534541-51534749	ENSG00000266611
chr13	51539270	51539370	13:51539270-51539370	ENSG00000236778,ENSG00000266611
chr13	51542571	51542768	13:51542571-51542768	ENSG00000236778,ENSG00000266611,ENSG00000252141
chr13	51573222	51573364	13:51573222-51573364	ENSG00000266611,ENSG00000252141
chr13	51583692	51584964	13:51583692-51584964	ENSG00000102786,ENSG00000236778,ENSG00000224892,ENSG00000243900,ENSG00000266611,ENSG00000252141,ENSG00000139668,ENSG00000206920,ENSG00000242893
chr13	51585004	51585366	13:51585004-51585366	ENSG00000206920,ENSG00000242893
chr13	51588643	51588804	13:51588643-51588804	ENSG00000206920,ENSG00000242893
chr13	51590631	51590849	13:51590631-51590849	ENSG00000206920,ENSG00000242893,ENSG00000224451
chr13	51591040	51591140	13:51591040-51591140	ENSG00000206920,ENSG00000242893,ENSG00000224451
chr13	51591194	51591315	13:51591194-51591315	ENSG00000206920,ENSG00000242893,ENSG00000224451
chr13	51596176	51596276	13:51596176-51596276	ENSG00000242893,ENSG00000224451
chr13	51596309	51596409	13:51596309-51596409	ENSG00000242893,ENSG00000224451
chr13	51596916	51597016	13:51596916-51597016	ENSG00000242893,ENSG00000224451
chr13	51614575	51614807	13:51614575-51614807	-
chr13	51618775	51619001	13:51618775-51619001	-
chr13	51619666	51619813	13:51619666-51619813	-
chr13	51620325	51620430	13:51620325-51620430	-
chr13	51632828	51633393	13:51632828-51633393	-
chr13	51635129	51635365	13:51635129-51635365	-
chr13	51638012	51638246	13:51638012-51638246	-
chr13	51641020	51641120	13:51641020-51641120	-
chr13	51643153	51643255	13:51643153-51643255	-
chr13	51645337	51645515	13:51645337-51645515	-
chr13	51662155	51662329	13:51662155-51662329	-
chr13	51689484	51689584	13:51689484-51689584	-
chr13	51718115	51718283	13:51718115-51718283	-
chr13	51722130	51722230	13:51722130-51722230	-
chr13	51727953	51728228	13:51727953-51728228	-
chr13	51729726	51730572	13:51729726-51730572	ENSG00000139668
chr13	51730607	51730707	13:51730607-51730707	ENSG00000139668
chr13	51731935	51732115	13:51731935-51732115	ENSG00000139668
chr13	51732169	51732269	13:51732169-51732269	ENSG00000139668
chr13	51740331	51740431	13:51740331-51740431	ENSG00000139668
chr13	51758824	51759129	13:51758824-51759129	-
chr13	51760806	51760931	13:51760806-51760931	-
chr13	51763487	51763625	13:51763487-51763625	-
chr13	51764282	51764395	13:51764282-51764395	-
chr13	51764571	51764671	13:51764571-51764671	-
chr13	51764971	51765111	13:51764971-51765111	-
chr13	51766365	51766465	13:51766365-51766465	-
chr13	51767480	51767580	13:51767480-51767580	-
chr13	51767676	51767807	13:51767676-51767807	-
chr13	51768762	51768892	13:51768762-51768892	-
chr13	51769535	51769635	13:51769535-51769635	-
chr13	51769707	51770075	13:51769707-51770075	ENSG00000102796
chr13	51771821	51771978	13:51771821-51771978	-
chr13	51772271	51772371	13:51772271-51772371	-
chr13	51772557	51772657	13:51772557-51772657	-
chr13	51776183	51776291	13:51776183-51776291	ENSG00000102796
chr13	51786206	51786355	13:51786206-51786355	ENSG00000102796
chr13	51786453	51786553	13:51786453-51786553	ENSG00000102796
chr13	51786846	51787069	13:51786846-51787069	ENSG00000102796
chr13	51787218	51787386	13:51787218-51787386	ENSG00000102796
chr13	51790144	51790244	13:51790144-51790244	-
chr13	51799349	51799449	13:51799349-51799449	ENSG00000102796,ENSG00000231856
chr13	51799861	51799961	13:51799861-51799961	ENSG00000102796,ENSG00000231856
chr13	51800394	51800840	13:51800394-51800840	ENSG00000102796,ENSG00000231856
chr13	51800984	51801089	13:51800984-51801089	ENSG00000102796,ENSG00000231856
chr13	51801121	51801265	13:51801121-51801265	ENSG00000102796,ENSG00000231856
chr13	51801688	51802107	13:51801688-51802107	ENSG00000102796,ENSG00000231856
chr13	51802207	51802370	13:51802207-51802370	ENSG00000102796,ENSG00000231856
chr13	51803190	51803290	13:51803190-51803290	ENSG00000102796,ENSG00000231856
chr13	51803354	51804477	13:51803354-51804477	ENSG00000102796,ENSG00000231856
chr13	51804554	51804707	13:51804554-51804707	ENSG00000102796,ENSG00000231856
chr13	51804795	51805259	13:51804795-51805259	ENSG00000102796,ENSG00000231856
chr13	51807081	51807181	13:51807081-51807181	ENSG00000102796,ENSG00000231856
chr13	51807779	51807879	13:51807779-51807879	ENSG00000231856
chr13	51814106	51814206	13:51814106-51814206	-
chr13	51815244	51815448	13:51815244-51815448	-
chr13	51818573	51818725	13:51818573-51818725	-
chr13	51823228	51823363	13:51823228-51823363	-
chr13	51823915	51824177	13:51823915-51824177	ENSG00000285444,ENSG00000281106
chr13	51825339	51825439	13:51825339-51825439	-
chr13	51826714	51827177	13:51826714-51827177	ENSG00000285444,ENSG00000281106
chr13	51832561	51832663	13:51832561-51832663	ENSG00000285444,ENSG00000281106
chr13	51845246	51845346	13:51845246-51845346	ENSG00000285444,ENSG00000281106
chr13	51859304	51859404	13:51859304-51859404	ENSG00000285444,ENSG00000281106,ENSG00000123171
chr13	51863632	51863779	13:51863632-51863779	ENSG00000285444,ENSG00000281106,ENSG00000123171
chr13	51875028	51876898	13:51875028-51876898	ENSG00000279677
chr13	51896412	51896537	13:51896412-51896537	ENSG00000232872,ENSG00000279677,ENSG00000236044,ENSG00000197168,ENSG00000273523
chr13	51906097	51906197	13:51906097-51906197	ENSG00000232872,ENSG00000279677
chr13	51906620	51906720	13:51906620-51906720	ENSG00000232872,ENSG00000279677,ENSG00000236044
chr13	51956650	51956755	13:51956650-51956755	ENSG00000279677,ENSG00000123191,ENSG00000236044
chr13	51978886	51978986	13:51978886-51978986	ENSG00000123191,ENSG00000236044
chr13	51995698	51995859	13:51995698-51995859	ENSG00000236044
chr13	52011177	52011277	13:52011177-52011277	ENSG00000123191,ENSG00000253710,ENSG00000253797
chr13	52011616	52012708	13:52011616-52012708	ENSG00000123191,ENSG00000236044,ENSG00000253710,ENSG00000253797
chr13	52020969	52021069	13:52020969-52021069	ENSG00000123191,ENSG00000253710,ENSG00000253797
chr13	52036611	52036724	13:52036611-52036724	ENSG00000253797
chr13	52127888	52128051	13:52127888-52128051	ENSG00000197168,ENSG00000273523
chr13	52128589	52128689	13:52128589-52128689	ENSG00000197168,ENSG00000273523
chr13	52128976	52129154	13:52128976-52129154	ENSG00000197168,ENSG00000273523,ENSG00000136098,ENSG00000272281
chr13	52129369	52129473	13:52129369-52129473	ENSG00000197168,ENSG00000273523,ENSG00000136098,ENSG00000272281
chr13	52131287	52131446	13:52131287-52131446	ENSG00000197168,ENSG00000273523,ENSG00000136098
chr13	52159358	52159697	13:52159358-52159697	ENSG00000136098,ENSG00000285160,ENSG00000285323
chr13	52159775	52159888	13:52159775-52159888	ENSG00000136098,ENSG00000285160,ENSG00000285323
chr13	52193743	52194021	13:52193743-52194021	ENSG00000243406,ENSG00000285160,ENSG00000285323
chr13	52194126	52194831	13:52194126-52194831	ENSG00000243406,ENSG00000285160,ENSG00000285323,ENSG00000272281
chr13	52195287	52195479	13:52195287-52195479	ENSG00000243406,ENSG00000285160,ENSG00000285323,ENSG00000272281
chr13	52195516	52195764	13:52195516-52195764	ENSG00000243406,ENSG00000285160,ENSG00000285323,ENSG00000272281
chr13	52217880	52218074	13:52217880-52218074	ENSG00000285323,ENSG00000272281
chr13	52348893	52348993	13:52348893-52348993	ENSG00000217576,ENSG00000272281,ENSG00000271564
chr13	52359165	52359265	13:52359165-52359265	ENSG00000272281,ENSG00000271564
chr13	52359368	52359468	13:52359368-52359468	ENSG00000272281,ENSG00000271564
chr13	52406297	52406522	13:52406297-52406522	ENSG00000217576,ENSG00000136114,ENSG00000199605,ENSG00000136100
chr13	52409676	52409776	13:52409676-52409776	ENSG00000136114,ENSG00000199605
chr13	52414392	52414541	13:52414392-52414541	ENSG00000136114,ENSG00000199605,ENSG00000136100
chr13	52429841	52429941	13:52429841-52429941	ENSG00000217576,ENSG00000136114,ENSG00000136100
chr13	52450035	52451045	13:52450035-52451045	ENSG00000272281,ENSG00000271564,ENSG00000136100,ENSG00000278238,ENSG00000136108,ENSG00000280296
chr13	52453193	52453293	13:52453193-52453293	ENSG00000136100,ENSG00000278238,ENSG00000136108
chr13	52454875	52455704	13:52454875-52455704	ENSG00000272281,ENSG00000271564,ENSG00000136100,ENSG00000278238,ENSG00000136108,ENSG00000280296
chr13	52455748	52455933	13:52455748-52455933	ENSG00000272281,ENSG00000271564,ENSG00000136100,ENSG00000278238,ENSG00000136108,ENSG00000280296
chr13	52472480	52472580	13:52472480-52472580	ENSG00000136108,ENSG00000235660,ENSG00000244471,ENSG00000280296
chr13	52477972	52478091	13:52477972-52478091	ENSG00000136108,ENSG00000235660,ENSG00000244471,ENSG00000280296
chr13	52570010	52570136	13:52570010-52570136	ENSG00000244471,ENSG00000280296
chr13	52599740	52599855	13:52599740-52599855	ENSG00000273784,ENSG00000250299
chr13	52599889	52599989	13:52599889-52599989	ENSG00000273784,ENSG00000250299
chr13	52600348	52600504	13:52600348-52600504	ENSG00000273784,ENSG00000250299
chr13	52609348	52609577	13:52609348-52609577	ENSG00000244471,ENSG00000273784,ENSG00000250299
chr13	52617299	52617580	13:52617299-52617580	ENSG00000244471,ENSG00000273784,ENSG00000250299,ENSG00000139675,ENSG00000273723,ENSG00000165416
chr13	52617782	52617960	13:52617782-52617960	ENSG00000273784,ENSG00000250299
chr13	52618154	52618254	13:52618154-52618254	ENSG00000273784,ENSG00000250299
chr13	52624169	52624269	13:52624169-52624269	ENSG00000273784,ENSG00000250299
chr13	52649300	52649479	13:52649300-52649479	ENSG00000139675,ENSG00000273723,ENSG00000165416
chr13	52652074	52652955	13:52652074-52652955	ENSG00000244471,ENSG00000280296,ENSG00000273784,ENSG00000250299,ENSG00000139675,ENSG00000273723,ENSG00000165416,ENSG00000150276
chr13	52653052	52653199	13:52653052-52653199	ENSG00000139675,ENSG00000273723,ENSG00000165416
chr13	52660930	52661030	13:52660930-52661030	-
chr13	52663611	52663711	13:52663611-52663711	-
chr13	52674067	52674187	13:52674067-52674187	-
chr13	52688810	52688910	13:52688810-52688910	ENSG00000165416
chr13	52731744	52739017	13:52731744-52739017	ENSG00000136110
chr13	52786920	52787072	13:52786920-52787072	ENSG00000150276
chr13	52809603	52809703	13:52809603-52809703	ENSG00000211579,ENSG00000150276
chr13	52847113	52847246	13:52847113-52847246	ENSG00000150276,ENSG00000136099
chr13	52847352	52847452	13:52847352-52847452	ENSG00000150276,ENSG00000136099
chr13	52850739	52850939	13:52850739-52850939	ENSG00000150276,ENSG00000136099,ENSG00000237092
chr13	52851456	52851566	13:52851456-52851566	ENSG00000150276,ENSG00000136099
chr13	52921567	52921680	13:52921567-52921680	ENSG00000150276,ENSG00000237092
chr13	52944996	52945151	13:52944996-52945151	-
chr13	52995427	52995527	13:52995427-52995527	ENSG00000102837,ENSG00000237092,ENSG00000279325
chr13	53043627	53043769	13:53043627-53043769	ENSG00000102837,ENSG00000237092,ENSG00000279325,ENSG00000225510
chr13	53044821	53044921	13:53044821-53044921	ENSG00000102837,ENSG00000237092,ENSG00000279325
chr13	53045147	53045286	13:53045147-53045286	ENSG00000102837,ENSG00000237092,ENSG00000279325,ENSG00000225510
chr13	53064875	53064975	13:53064875-53064975	ENSG00000102837,ENSG00000237092,ENSG00000279325
chr13	53065399	53065535	13:53065399-53065535	ENSG00000102837,ENSG00000237092,ENSG00000279325,ENSG00000225510
chr13	53071812	53076776	13:53071812-53076776	ENSG00000102837,ENSG00000237092,ENSG00000279325
chr13	53131713	53131813	13:53131713-53131813	ENSG00000237092,ENSG00000279325,ENSG00000225510
chr13	53225870	53239666	13:53225870-53239666	ENSG00000279325,ENSG00000225510
chr13	53250392	53250537	13:53250392-53250537	ENSG00000279325,ENSG00000225510,ENSG00000241613
chr13	53251169	53251269	13:53251169-53251269	ENSG00000279325,ENSG00000225510,ENSG00000241613
chr13	53290952	53291052	13:53290952-53291052	ENSG00000279325,ENSG00000225510
chr13	53308608	53308708	13:53308608-53308708	ENSG00000279325,ENSG00000225510,ENSG00000273919
chr13	53312505	53312674	13:53312505-53312674	ENSG00000225510,ENSG00000273919
chr13	53338154	53338286	13:53338154-53338286	ENSG00000287247,ENSG00000273919
chr13	53362393	53362552	13:53362393-53362552	ENSG00000273919
chr13	53395833	53395933	13:53395833-53395933	ENSG00000273919,ENSG00000274316
chr13	53408556	53408690	13:53408556-53408690	ENSG00000217576,ENSG00000273919,ENSG00000274316
chr13	53409243	53409375	13:53409243-53409375	ENSG00000274316
chr13	53414402	53414505	13:53414402-53414505	ENSG00000274316
chr13	53456691	53456791	13:53456691-53456791	ENSG00000217576
chr13	53491700	53491865	13:53491700-53491865	-
chr13	53507960	53508060	13:53507960-53508060	-
chr13	53517853	53517953	13:53517853-53517953	-
chr13	53526152	53526252	13:53526152-53526252	-
chr13	53552061	53552161	13:53552061-53552161	-
chr13	53569581	53569681	13:53569581-53569681	-
chr13	53590384	53590484	13:53590384-53590484	-
chr13	53625416	53625569	13:53625416-53625569	-
chr13	53677798	53677898	13:53677798-53677898	-
chr13	53702337	53702437	13:53702337-53702437	-
chr13	53758850	53758950	13:53758850-53758950	ENSG00000287722
chr13	53788335	53788435	13:53788335-53788435	ENSG00000287722
chr13	53816018	53816118	13:53816018-53816118	ENSG00000261517
chr13	53846493	53846593	13:53846493-53846593	ENSG00000261517
chr13	53930655	53930755	13:53930655-53930755	-
chr13	53944571	53944682	13:53944571-53944682	-
chr13	54091549	54091721	13:54091549-54091721	ENSG00000271652,ENSG00000283126
chr13	54129517	54129617	13:54129517-54129617	ENSG00000234787,ENSG00000271652
chr13	54131161	54131261	13:54131161-54131261	ENSG00000234787,ENSG00000271652
chr13	54147363	54147480	13:54147363-54147480	ENSG00000234787,ENSG00000271652,ENSG00000283126
chr13	54368639	54368739	13:54368639-54368739	ENSG00000283126,ENSG00000136149
chr13	54372162	54372331	13:54372162-54372331	ENSG00000283126,ENSG00000136149
chr13	54561299	54561453	13:54561299-54561453	ENSG00000136149,ENSG00000287460
chr13	54610618	54610786	13:54610618-54610786	ENSG00000283126,ENSG00000136149,ENSG00000287460
chr13	54632724	54632879	13:54632724-54632879	ENSG00000136149,ENSG00000287460
chr13	54663163	54663263	13:54663163-54663263	ENSG00000136149,ENSG00000287460
chr13	54676909	54677009	13:54676909-54677009	ENSG00000136149
chr13	54767321	54767421	13:54767321-54767421	ENSG00000286537
chr13	54805741	54805841	13:54805741-54805841	ENSG00000286537
chr13	54899841	54899941	13:54899841-54899941	ENSG00000277047
chr13	54918700	54918843	13:54918700-54918843	ENSG00000277047
chr13	54942917	54943017	13:54942917-54943017	ENSG00000277047
chr13	54985796	54985906	13:54985796-54985906	ENSG00000277047,ENSG00000275071
chr13	55005486	55005664	13:55005486-55005664	ENSG00000277047,ENSG00000275071
chr13	55057611	55057775	13:55057611-55057775	ENSG00000278630,ENSG00000275071
chr13	55206892	55206992	13:55206892-55206992	ENSG00000275071,ENSG00000264387
chr13	55225467	55225608	13:55225467-55225608	ENSG00000275071,ENSG00000264387
chr13	55245339	55245439	13:55245339-55245439	ENSG00000275071,ENSG00000264387
chr13	55261064	55261281	13:55261064-55261281	ENSG00000275071,ENSG00000264387
chr13	55306359	55306459	13:55306359-55306459	ENSG00000275071,ENSG00000264387
chr13	55404466	55404944	13:55404466-55404944	-
chr13	55528634	55528734	13:55528634-55528734	ENSG00000274090,ENSG00000204919,ENSG00000229665
chr13	55566884	55566984	13:55566884-55566984	ENSG00000274090
chr13	55570771	55570871	13:55570771-55570871	ENSG00000274090
chr13	55625762	55625862	13:55625762-55625862	ENSG00000274090
chr13	55667364	55667464	13:55667364-55667464	-
chr13	55676933	55677033	13:55676933-55677033	-
chr13	55697203	55697307	13:55697203-55697307	ENSG00000275071
chr13	55731752	55731852	13:55731752-55731852	-
chr13	55847612	55847712	13:55847612-55847712	-
chr13	55868739	55868873	13:55868739-55868873	-
chr13	55870472	55870643	13:55870472-55870643	-
chr13	55874416	55874516	13:55874416-55874516	-
chr13	55895877	55895977	13:55895877-55895977	-
chr13	55947771	55947871	13:55947771-55947871	ENSG00000228611
chr13	56017890	56018009	13:56017890-56018009	ENSG00000228611,ENSG00000286709
chr13	56026909	56027032	13:56026909-56027032	ENSG00000228611,ENSG00000286709
chr13	56075646	56075746	13:56075646-56075746	ENSG00000228611,ENSG00000286709
chr13	56088549	56088649	13:56088549-56088649	ENSG00000286709
chr13	56132660	56132855	13:56132660-56132855	ENSG00000286709
chr13	56139841	56139941	13:56139841-56139941	ENSG00000286709
chr13	56151672	56151772	13:56151672-56151772	ENSG00000228319
chr13	56221392	56221492	13:56221392-56221492	ENSG00000228319
chr13	56247880	56248151	13:56247880-56248151	ENSG00000228319,ENSG00000204918
chr13	56284681	56284781	13:56284681-56284781	ENSG00000228319
chr13	56288539	56288639	13:56288539-56288639	-
chr13	56289521	56289621	13:56289521-56289621	-
chr13	56354804	56355038	13:56354804-56355038	-
chr13	56362016	56362116	13:56362016-56362116	-
chr13	56371881	56371981	13:56371881-56371981	-
chr13	56395189	56395289	13:56395189-56395289	-
chr13	56400951	56401150	13:56400951-56401150	-
chr13	56417637	56417771	13:56417637-56417771	-
chr13	56432929	56433072	13:56432929-56433072	-
chr13	56505448	56505548	13:56505448-56505548	-
chr13	56509908	56510558	13:56509908-56510558	-
chr13	56541023	56541123	13:56541023-56541123	-
chr13	56569245	56569345	13:56569245-56569345	-
chr13	56622368	56622468	13:56622368-56622468	-
chr13	56629240	56629340	13:56629240-56629340	-
chr13	56648336	56648638	13:56648336-56648638	ENSG00000271140
chr13	56659056	56659156	13:56659056-56659156	ENSG00000230009
chr13	56697213	56697313	13:56697213-56697313	-
chr13	56717421	56717521	13:56717421-56717521	ENSG00000271140
chr13	56735539	56735639	13:56735539-56735639	ENSG00000204919,ENSG00000229665,ENSG00000271140
chr13	56765634	56765734	13:56765634-56765734	-
chr13	56880368	56880468	13:56880368-56880468	ENSG00000201665
chr13	56913687	56913787	13:56913687-56913787	ENSG00000201665,ENSG00000204919,ENSG00000229665,ENSG00000271140
chr13	56944656	56944756	13:56944656-56944756	ENSG00000204919,ENSG00000229665,ENSG00000271140,ENSG00000230009
chr13	56969242	56969342	13:56969242-56969342	ENSG00000271140,ENSG00000230009
chr13	56973803	56973983	13:56973803-56973983	ENSG00000271140,ENSG00000230009
chr13	57007304	57007404	13:57007304-57007404	ENSG00000204919,ENSG00000229665,ENSG00000271140,ENSG00000230009
chr13	57088427	57088527	13:57088427-57088527	ENSG00000204919,ENSG00000229665,ENSG00000271140,ENSG00000230009
chr13	57116066	57116166	13:57116066-57116166	ENSG00000204919,ENSG00000229665,ENSG00000204918,ENSG00000271140,ENSG00000230009
chr13	57273909	57274009	13:57273909-57274009	ENSG00000204919,ENSG00000229665,ENSG00000271140,ENSG00000230009,ENSG00000234421
chr13	57335454	57335564	13:57335454-57335564	ENSG00000271140,ENSG00000230009,ENSG00000234421,ENSG00000225352
chr13	57335608	57335708	13:57335608-57335708	ENSG00000230009,ENSG00000234421,ENSG00000225352
chr13	57349255	57352055	13:57349255-57352055	ENSG00000271140,ENSG00000230009,ENSG00000234421,ENSG00000225352
chr13	57407408	57407563	13:57407408-57407563	ENSG00000225352
chr13	57441223	57441323	13:57441223-57441323	ENSG00000234421,ENSG00000225352
chr13	57451088	57451188	13:57451088-57451188	ENSG00000230009,ENSG00000234421,ENSG00000225352
chr13	57601453	57601591	13:57601453-57601591	-
chr13	57624983	57625124	13:57624983-57625124	ENSG00000118946,ENSG00000278722
chr13	57627764	57627927	13:57627764-57627927	ENSG00000118946,ENSG00000278722
chr13	57629208	57629479	13:57629208-57629479	ENSG00000118946,ENSG00000278722
chr13	57629598	57630333	13:57629598-57630333	ENSG00000118946,ENSG00000278722
chr13	57631304	57631459	13:57631304-57631459	ENSG00000118946,ENSG00000278722
chr13	57631598	57631950	13:57631598-57631950	ENSG00000118946,ENSG00000278722
chr13	57631997	57632248	13:57631997-57632248	ENSG00000118946,ENSG00000278722
chr13	57632375	57632520	13:57632375-57632520	ENSG00000118946,ENSG00000278722
chr13	57632803	57632918	13:57632803-57632918	ENSG00000118946,ENSG00000278722
chr13	57632970	57633128	13:57632970-57633128	ENSG00000118946,ENSG00000278722
chr13	57633273	57633863	13:57633273-57633863	ENSG00000204918,ENSG00000118946,ENSG00000278722
chr13	57634243	57634343	13:57634243-57634343	ENSG00000118946,ENSG00000278722
chr13	57634613	57634831	13:57634613-57634831	ENSG00000118946,ENSG00000278722
chr13	57638060	57638160	13:57638060-57638160	ENSG00000118946,ENSG00000278722
chr13	57640667	57640837	13:57640667-57640837	ENSG00000118946
chr13	57641720	57641850	13:57641720-57641850	ENSG00000118946
chr13	57644284	57644386	13:57644284-57644386	ENSG00000118946
chr13	57647487	57647587	13:57647487-57647587	-
chr13	57661557	57662019	13:57661557-57662019	-
chr13	57665533	57665706	13:57665533-57665706	ENSG00000202422,ENSG00000232954
chr13	57672829	57672945	13:57672829-57672945	-
chr13	57685557	57685657	13:57685557-57685657	-
chr13	57691629	57691729	13:57691629-57691729	-
chr13	57691854	57691954	13:57691854-57691954	-
chr13	57721635	57721787	13:57721635-57721787	-
chr13	57725693	57725793	13:57725693-57725793	-
chr13	57858546	57858646	13:57858546-57858646	-
chr13	57915721	57915821	13:57915721-57915821	ENSG00000202422,ENSG00000277448,ENSG00000232954
chr13	58026042	58026142	13:58026042-58026142	ENSG00000204919,ENSG00000229665,ENSG00000202422,ENSG00000277448,ENSG00000232954
chr13	58060537	58060639	13:58060537-58060639	ENSG00000202422,ENSG00000277448,ENSG00000232954
chr13	58335937	58336037	13:58335937-58336037	ENSG00000277448,ENSG00000232954,ENSG00000276208
chr13	58469675	58469775	13:58469675-58469775	ENSG00000204918,ENSG00000232954,ENSG00000276208,ENSG00000222733,ENSG00000214335
chr13	58505499	58505599	13:58505499-58505599	ENSG00000277448,ENSG00000276208,ENSG00000222733,ENSG00000214335
chr13	58505809	58505909	13:58505809-58505909	ENSG00000204918,ENSG00000277448,ENSG00000276208,ENSG00000222733,ENSG00000214335
chr13	58508691	58508791	13:58508691-58508791	ENSG00000277448,ENSG00000276208,ENSG00000222733,ENSG00000214335
chr13	58509266	58509366	13:58509266-58509366	ENSG00000204918,ENSG00000277448,ENSG00000276208,ENSG00000222733,ENSG00000214335
chr13	58557362	58557556	13:58557362-58557556	ENSG00000232954,ENSG00000276208,ENSG00000222733,ENSG00000214335
chr13	58708273	58708373	13:58708273-58708373	ENSG00000232954,ENSG00000223717
chr13	58727112	58727212	13:58727112-58727212	ENSG00000223717
chr13	58859052	58859202	13:58859052-58859202	ENSG00000223717
chr13	58939162	58939347	13:58939162-58939347	ENSG00000223717
chr13	58955404	58955504	13:58955404-58955504	ENSG00000223717
chr13	59011268	59011368	13:59011268-59011368	ENSG00000214281
chr13	59020624	59020726	13:59020624-59020726	ENSG00000214281,ENSG00000232647
chr13	59104231	59104331	13:59104231-59104331	ENSG00000232647
chr13	59109566	59109666	13:59109566-59109666	ENSG00000232647
chr13	59111892	59112077	13:59111892-59112077	ENSG00000232647
chr13	59112268	59113121	13:59112268-59113121	ENSG00000277448,ENSG00000232954,ENSG00000276208,ENSG00000223717,ENSG00000232647
chr13	59113738	59113838	13:59113738-59113838	ENSG00000232647
chr13	59119325	59119517	13:59119325-59119517	ENSG00000232647
chr13	59119764	59119864	13:59119764-59119864	ENSG00000232647
chr13	59120120	59120725	13:59120120-59120725	ENSG00000277448,ENSG00000232954,ENSG00000223717,ENSG00000232647
chr13	59210632	59210979	13:59210632-59210979	ENSG00000204919,ENSG00000229665,ENSG00000288015
chr13	59225116	59225225	13:59225116-59225225	ENSG00000288015
chr13	59247233	59247479	13:59247233-59247479	ENSG00000288015,ENSG00000271190
chr13	59248352	59248942	13:59248352-59248942	ENSG00000288015
chr13	59249017	59249117	13:59249017-59249117	ENSG00000288015
chr13	59250327	59250771	13:59250327-59250771	ENSG00000288015,ENSG00000271190
chr13	59251945	59252045	13:59251945-59252045	ENSG00000271190
chr13	59262303	59262403	13:59262303-59262403	ENSG00000271190
chr13	59262450	59262597	13:59262450-59262597	ENSG00000271190
chr13	59356712	59356862	13:59356712-59356862	-
chr13	59364996	59365096	13:59364996-59365096	-
chr13	59368950	59369185	13:59368950-59369185	-
chr13	59384125	59384225	13:59384125-59384225	-
chr13	59391654	59391939	13:59391654-59391939	-
chr13	59402789	59402945	13:59402789-59402945	-
chr13	59442716	59442854	13:59442716-59442854	-
chr13	59446561	59446674	13:59446561-59446674	-
chr13	59448326	59448470	13:59448326-59448470	-
chr13	59448808	59448920	13:59448808-59448920	-
chr13	59480960	59481079	13:59480960-59481079	ENSG00000239003
chr13	59492216	59492316	13:59492216-59492316	ENSG00000239003
chr13	59492474	59492574	13:59492474-59492574	ENSG00000239003
chr13	59511820	59511920	13:59511820-59511920	-
chr13	59539697	59541133	13:59539697-59541133	-
chr13	59574389	59574489	13:59574389-59574489	-
chr13	59665705	59665805	13:59665705-59665805	-
chr13	59666727	59666827	13:59666727-59666827	-
chr13	59677316	59678208	13:59677316-59678208	-
chr13	59684199	59684299	13:59684199-59684299	-
chr13	59750721	59751032	13:59750721-59751032	ENSG00000139734
chr13	59766200	59766336	13:59766200-59766336	-
chr13	59767201	59767301	13:59767201-59767301	-
chr13	59774289	59774389	13:59774289-59774389	-
chr13	59907000	59907100	13:59907000-59907100	-
chr13	59907502	59907710	13:59907502-59907710	-
chr13	59917773	59917873	13:59917773-59917873	-
chr13	59938129	59938229	13:59938129-59938229	-
chr13	59943459	59949607	13:59943459-59949607	-
chr13	59955473	59955617	13:59955473-59955617	-
chr13	60011667	60011767	13:60011667-60011767	ENSG00000139734,ENSG00000227528
chr13	60028142	60028347	13:60028142-60028347	ENSG00000227528,ENSG00000265745
chr13	60055669	60055769	13:60055669-60055769	-
chr13	60074160	60074260	13:60074160-60074260	ENSG00000223815
chr13	60112079	60114945	13:60112079-60114945	ENSG00000223815
chr13	60150726	60150859	13:60150726-60150859	ENSG00000139734,ENSG00000223815
chr13	60159455	60159576	13:60159455-60159576	ENSG00000139734,ENSG00000223815
chr13	60163748	60164329	13:60163748-60164329	ENSG00000139734,ENSG00000223815,ENSG00000202151
chr13	60178936	60179038	13:60178936-60179038	ENSG00000223815,ENSG00000202151
chr13	60179083	60179183	13:60179083-60179183	ENSG00000223815,ENSG00000202151
chr13	60210934	60211034	13:60210934-60211034	ENSG00000202151,ENSG00000227336
chr13	60215471	60215611	13:60215471-60215611	ENSG00000202151,ENSG00000227336
chr13	60216786	60216974	13:60216786-60216974	ENSG00000202151,ENSG00000227336
chr13	60225460	60225560	13:60225460-60225560	ENSG00000202151,ENSG00000238213
chr13	60229632	60229732	13:60229632-60229732	ENSG00000202151,ENSG00000238213
chr13	60230088	60230353	13:60230088-60230353	ENSG00000238213
chr13	60230529	60230629	13:60230529-60230629	ENSG00000202151,ENSG00000238213
chr13	60288679	60288785	13:60288679-60288785	ENSG00000238213
chr13	60297410	60297510	13:60297410-60297510	ENSG00000238213
chr13	60304398	60304543	13:60304398-60304543	ENSG00000238213
chr13	60325675	60325775	13:60325675-60325775	ENSG00000277549
chr13	60327543	60327648	13:60327543-60327648	ENSG00000277549
chr13	60329725	60329862	13:60329725-60329862	ENSG00000277549
chr13	60336256	60336409	13:60336256-60336409	-
chr13	60347057	60347157	13:60347057-60347157	-
chr13	60378734	60378834	13:60378734-60378834	-
chr13	60395457	60395573	13:60395457-60395573	ENSG00000083544
chr13	60395862	60397666	13:60395862-60397666	ENSG00000083544
chr13	60397783	60398000	13:60397783-60398000	ENSG00000083544
chr13	60399106	60399378	13:60399106-60399378	ENSG00000083544
chr13	60431441	60431541	13:60431441-60431541	ENSG00000083544
chr13	60473858	60473997	13:60473858-60473997	ENSG00000223076
chr13	60490103	60490260	13:60490103-60490260	ENSG00000223076
chr13	60502657	60502795	13:60502657-60502795	-
chr13	60507204	60507304	13:60507204-60507304	-
chr13	60528473	60528573	13:60528473-60528573	ENSG00000083544
chr13	60531709	60531809	13:60531709-60531809	ENSG00000083544
chr13	60535085	60535232	13:60535085-60535232	ENSG00000223076
chr13	60555725	60555879	13:60555725-60555879	ENSG00000223076
chr13	60627274	60627386	13:60627274-60627386	ENSG00000223076,ENSG00000225249,ENSG00000236608
chr13	60637116	60637216	13:60637116-60637216	ENSG00000223076,ENSG00000225249,ENSG00000236608
chr13	60665610	60665710	13:60665610-60665710	ENSG00000225249
chr13	60683546	60683646	13:60683546-60683646	ENSG00000225249
chr13	60758430	60758530	13:60758430-60758530	ENSG00000279657
chr13	60766168	60766272	13:60766168-60766272	ENSG00000279657,ENSG00000206854
chr13	60782521	60782621	13:60782521-60782621	ENSG00000279657,ENSG00000206854
chr13	60796833	60796933	13:60796833-60796933	ENSG00000279657,ENSG00000206854
chr13	60837755	60838077	13:60837755-60838077	ENSG00000279657
chr13	60838141	60838241	13:60838141-60838241	ENSG00000279657
chr13	60870317	60870417	13:60870317-60870417	-
chr13	60905303	60905403	13:60905303-60905403	ENSG00000227510
chr13	60915685	60916531	13:60915685-60916531	ENSG00000227510
chr13	60923535	60923648	13:60923535-60923648	ENSG00000227510
chr13	60941267	60941383	13:60941267-60941383	-
chr13	60960654	60960754	13:60960654-60960754	-
chr13	61015243	61015343	13:61015243-61015343	-
chr13	61019562	61019662	13:61019562-61019662	-
chr13	61024140	61024457	13:61024140-61024457	-
chr13	61107159	61107259	13:61107159-61107259	-
chr13	61111702	61111810	13:61111702-61111810	-
chr13	61113557	61113657	13:61113557-61113657	-
chr13	61113700	61113800	13:61113700-61113800	-
chr13	61144026	61144292	13:61144026-61144292	ENSG00000266663
chr13	61170796	61170896	13:61170796-61170896	ENSG00000266663
chr13	61170937	61171199	13:61170937-61171199	ENSG00000266663
chr13	61179846	61179946	13:61179846-61179946	ENSG00000266663
chr13	61183351	61183451	13:61183351-61183451	ENSG00000266663
chr13	61230888	61230988	13:61230888-61230988	ENSG00000266663
chr13	61239273	61239423	13:61239273-61239423	ENSG00000266663
chr13	61272427	61272588	13:61272427-61272588	-
chr13	61276655	61276755	13:61276655-61276755	-
chr13	61277202	61277302	13:61277202-61277302	-
chr13	61288298	61288429	13:61288298-61288429	-
chr13	61288528	61288752	13:61288528-61288752	-
chr13	61288796	61289026	13:61288796-61289026	-
chr13	61292455	61292555	13:61292455-61292555	-
chr13	61296244	61296390	13:61296244-61296390	-
chr13	61314348	61314466	13:61314348-61314466	-
chr13	61413294	61413494	13:61413294-61413494	ENSG00000280165,ENSG00000197991,ENSG00000279797
chr13	61413787	61413887	13:61413787-61413887	ENSG00000280165,ENSG00000197991,ENSG00000279797
chr13	61414969	61415624	13:61414969-61415624	ENSG00000280165,ENSG00000197991,ENSG00000279797
chr13	61421398	61421661	13:61421398-61421661	ENSG00000280165,ENSG00000197991,ENSG00000279797
chr13	61488300	61488400	13:61488300-61488400	-
chr13	61489839	61489939	13:61489839-61489939	-
chr13	61494877	61494977	13:61494877-61494977	-
chr13	61525580	61525680	13:61525580-61525680	-
chr13	61530382	61530539	13:61530382-61530539	-
chr13	61578647	61578747	13:61578647-61578747	-
chr13	61587236	61587348	13:61587236-61587348	-
chr13	61592615	61592759	13:61592615-61592759	-
chr13	61630708	61630833	13:61630708-61630833	-
chr13	61655276	61655396	13:61655276-61655396	-
chr13	61655652	61655752	13:61655652-61655752	-
chr13	61716683	61716829	13:61716683-61716829	-
chr13	61745563	61745663	13:61745563-61745663	ENSG00000234033
chr13	61751142	61751242	13:61751142-61751242	-
chr13	61778560	61778765	13:61778560-61778765	ENSG00000234033
chr13	61793594	61793694	13:61793594-61793694	ENSG00000234033
chr13	61795628	61795894	13:61795628-61795894	ENSG00000234033
chr13	61849548	61849728	13:61849548-61849728	ENSG00000234033
chr13	61863926	61864026	13:61863926-61864026	-
chr13	61935705	61935805	13:61935705-61935805	ENSG00000270856
chr13	61941160	61941260	13:61941160-61941260	ENSG00000270856
chr13	61954266	61954380	13:61954266-61954380	ENSG00000270856
chr13	61961121	61961221	13:61961121-61961221	ENSG00000270856
chr13	62029266	62029369	13:62029266-62029369	ENSG00000229578
chr13	62102387	62102487	13:62102387-62102487	-
chr13	62155492	62155592	13:62155492-62155592	-
chr13	62167406	62167506	13:62167406-62167506	ENSG00000227611,ENSG00000229307
chr13	62207803	62207903	13:62207803-62207903	ENSG00000230142
chr13	62218166	62218270	13:62218166-62218270	ENSG00000230142
chr13	62251005	62251140	13:62251005-62251140	ENSG00000227611,ENSG00000229307,ENSG00000232105
chr13	62283759	62283868	13:62283759-62283868	ENSG00000227611,ENSG00000229307,ENSG00000232105
chr13	62346903	62347003	13:62346903-62347003	ENSG00000227611,ENSG00000229307,ENSG00000232105
chr13	62375389	62375528	13:62375389-62375528	ENSG00000227611,ENSG00000229307,ENSG00000232105,ENSG00000276586
chr13	62403236	62403426	13:62403236-62403426	ENSG00000276586,ENSG00000271465
chr13	62411886	62412061	13:62411886-62412061	ENSG00000276586,ENSG00000271465
chr13	62471230	62471355	13:62471230-62471355	ENSG00000232105
chr13	62471917	62472123	13:62471917-62472123	ENSG00000232105
chr13	62500350	62500450	13:62500350-62500450	ENSG00000227611,ENSG00000229307,ENSG00000286469
chr13	62546204	62546315	13:62546204-62546315	ENSG00000227611,ENSG00000229307,ENSG00000286469
chr13	62586704	62587000	13:62586704-62587000	ENSG00000286469
chr13	62596072	62596172	13:62596072-62596172	ENSG00000286469
chr13	62603735	62603835	13:62603735-62603835	ENSG00000286469
chr13	62636711	62636861	13:62636711-62636861	ENSG00000286469
chr13	62691838	62691948	13:62691838-62691948	ENSG00000228669,ENSG00000237378
chr13	62755767	62755939	13:62755767-62755939	ENSG00000228669
chr13	62790233	62790333	13:62790233-62790333	ENSG00000228669
chr13	62857333	62864539	13:62857333-62864539	-
chr13	62864860	62864965	13:62864860-62864965	ENSG00000228669
chr13	62873104	62873204	13:62873104-62873204	ENSG00000228669
chr13	62901621	62901721	13:62901621-62901721	-
chr13	62906646	62906746	13:62906646-62906746	-
chr13	62956987	62957087	13:62956987-62957087	-
chr13	62961749	62961849	13:62961749-62961849	-
chr13	62989952	62990052	13:62989952-62990052	-
chr13	62996193	62996293	13:62996193-62996293	-
chr13	63024831	63024931	13:63024831-63024931	ENSG00000273550
chr13	63038497	63038626	13:63038497-63038626	ENSG00000273550
chr13	63041853	63041953	13:63041853-63041953	ENSG00000273550
chr13	63088097	63088241	13:63088097-63088241	-
chr13	63088365	63088498	13:63088365-63088498	-
chr13	63167449	63167549	13:63167449-63167549	ENSG00000227564,ENSG00000285566
chr13	63170157	63170308	13:63170157-63170308	ENSG00000227564
chr13	63178308	63178415	13:63178308-63178415	ENSG00000227564,ENSG00000237378,ENSG00000202478
chr13	63224119	63224219	13:63224119-63224219	ENSG00000227564
chr13	63255424	63255524	13:63255424-63255524	ENSG00000227564
chr13	63415563	63415663	13:63415563-63415663	ENSG00000227564,ENSG00000287996,ENSG00000285764
chr13	63454197	63454337	13:63454197-63454337	ENSG00000227564,ENSG00000287996,ENSG00000285764
chr13	63460775	63461912	13:63460775-63461912	ENSG00000227564,ENSG00000287996,ENSG00000237378
chr13	63464324	63464424	13:63464324-63464424	ENSG00000227564,ENSG00000287996,ENSG00000237378
chr13	63631848	63631948	13:63631848-63631948	ENSG00000231061,ENSG00000274052,ENSG00000285764,ENSG00000237378,ENSG00000202478
chr13	63844090	63844213	13:63844090-63844213	ENSG00000213232,ENSG00000287128,ENSG00000219926,ENSG00000285566
chr13	63873994	63874094	13:63873994-63874094	ENSG00000231061,ENSG00000274052,ENSG00000285764,ENSG00000202478,ENSG00000213232,ENSG00000287128,ENSG00000219926,ENSG00000285566
chr13	63874201	63874301	13:63874201-63874301	ENSG00000274052,ENSG00000202478,ENSG00000213232,ENSG00000287128,ENSG00000219926,ENSG00000285566
chr13	63911997	63912118	13:63911997-63912118	ENSG00000231061,ENSG00000274052,ENSG00000285764,ENSG00000237378,ENSG00000202478,ENSG00000213232,ENSG00000287128,ENSG00000285566,ENSG00000237849
chr13	63914150	63914250	13:63914150-63914250	ENSG00000231061,ENSG00000274052,ENSG00000285764,ENSG00000202478,ENSG00000213232,ENSG00000287128,ENSG00000285566,ENSG00000237849
chr13	63950457	63950641	13:63950457-63950641	ENSG00000202478,ENSG00000213232,ENSG00000287128,ENSG00000285566,ENSG00000237849
chr13	63959682	63959821	13:63959682-63959821	ENSG00000202478,ENSG00000213232,ENSG00000287128,ENSG00000237849
chr13	64023506	64023642	13:64023506-64023642	ENSG00000274052,ENSG00000285764,ENSG00000237378,ENSG00000213232,ENSG00000287128,ENSG00000237849
chr13	64038890	64038990	13:64038890-64038990	ENSG00000237378,ENSG00000237849
chr13	64057434	64057534	13:64057434-64057534	ENSG00000202478,ENSG00000227674,ENSG00000237849
chr13	64078648	64078748	13:64078648-64078748	ENSG00000227674
chr13	64095258	64095413	13:64095258-64095413	ENSG00000227674
chr13	64192194	64192294	13:64192194-64192294	ENSG00000237378,ENSG00000202478
chr13	64210208	64210327	13:64210208-64210327	ENSG00000285764,ENSG00000237378
chr13	64226469	64226569	13:64226469-64226569	-
chr13	64320103	64320203	13:64320103-64320203	ENSG00000237378,ENSG00000202478
chr13	64334493	64334608	13:64334493-64334608	ENSG00000202478
chr13	64376446	64376597	13:64376446-64376597	-
chr13	64384962	64385062	13:64384962-64385062	-
chr13	64388639	64388739	13:64388639-64388739	-
chr13	64459673	64459833	13:64459673-64459833	-
chr13	64489006	64489135	13:64489006-64489135	-
chr13	64574296	64574396	13:64574296-64574396	-
chr13	64574498	64574598	13:64574498-64574598	-
chr13	64595917	64596459	13:64595917-64596459	-
chr13	64600725	64600825	13:64600725-64600825	-
chr13	64689131	64689231	13:64689131-64689231	-
chr13	64741553	64741653	13:64741553-64741653	-
chr13	64764857	64764957	13:64764857-64764957	ENSG00000237378
chr13	64832637	64832737	13:64832637-64832737	-
chr13	64857321	64857421	13:64857321-64857421	ENSG00000214269
chr13	64876192	64876292	13:64876192-64876292	ENSG00000214269
chr13	64924539	64925392	13:64924539-64925392	ENSG00000214269
chr13	64928748	64928848	13:64928748-64928848	ENSG00000214269
chr13	64938703	64938803	13:64938703-64938803	ENSG00000214269
chr13	65008247	65008358	13:65008247-65008358	ENSG00000214269
chr13	65036466	65036596	13:65036466-65036596	ENSG00000214269
chr13	65048392	65048525	13:65048392-65048525	ENSG00000214269
chr13	65124440	65124542	13:65124440-65124542	-
chr13	65149196	65149365	13:65149196-65149365	-
chr13	65151847	65151947	13:65151847-65151947	-
chr13	65199855	65199955	13:65199855-65199955	-
chr13	65226483	65226599	13:65226483-65226599	-
chr13	65243198	65243303	13:65243198-65243303	ENSG00000214266
chr13	65244319	65244419	13:65244319-65244419	ENSG00000214266
chr13	65261354	65261671	13:65261354-65261671	ENSG00000214266
chr13	65285361	65285461	13:65285361-65285461	ENSG00000214266
chr13	65293706	65293806	13:65293706-65293806	ENSG00000214266
chr13	65330651	65330866	13:65330651-65330866	ENSG00000214266
chr13	65428126	65428226	13:65428126-65428226	-
chr13	65441457	65441557	13:65441457-65441557	-
chr13	65462858	65462958	13:65462858-65462958	-
chr13	65468565	65468706	13:65468565-65468706	-
chr13	65521536	65521636	13:65521536-65521636	-
chr13	65551461	65551561	13:65551461-65551561	-
chr13	65594353	65594453	13:65594353-65594453	-
chr13	65594563	65594663	13:65594563-65594663	-
chr13	65598009	65598109	13:65598009-65598109	-
chr13	65598191	65598344	13:65598191-65598344	-
chr13	65598421	65598690	13:65598421-65598690	-
chr13	65600830	65600930	13:65600830-65600930	-
chr13	65601318	65601452	13:65601318-65601452	-
chr13	65615994	65616094	13:65615994-65616094	-
chr13	65676356	65676476	13:65676356-65676476	-
chr13	65716613	65716870	13:65716613-65716870	-
chr13	65720117	65720217	13:65720117-65720217	-
chr13	65740954	65741077	13:65740954-65741077	-
chr13	65744269	65744397	13:65744269-65744397	-
chr13	65778893	65779021	13:65778893-65779021	ENSG00000236565
chr13	65784660	65784824	13:65784660-65784824	ENSG00000236565
chr13	65816639	65816739	13:65816639-65816739	-
chr13	65856648	65856748	13:65856648-65856748	ENSG00000234767
chr13	65863593	65863750	13:65863593-65863750	ENSG00000234767
chr13	65867644	65867757	13:65867644-65867757	ENSG00000234767
chr13	65890806	65891005	13:65890806-65891005	-
chr13	65909314	65909498	13:65909314-65909498	ENSG00000263581
chr13	65911699	65911799	13:65911699-65911799	ENSG00000263581
chr13	65913742	65913915	13:65913742-65913915	ENSG00000263581
chr13	65929763	65929863	13:65929763-65929863	ENSG00000286395,ENSG00000263581
chr13	65939515	65939615	13:65939515-65939615	ENSG00000286395,ENSG00000263581
chr13	65940111	65940211	13:65940111-65940211	ENSG00000286395,ENSG00000263581
chr13	65985605	65985705	13:65985605-65985705	ENSG00000263581,ENSG00000263561
chr13	66071623	66071723	13:66071623-66071723	ENSG00000263561
chr13	66079566	66079666	13:66079566-66079666	ENSG00000263561
chr13	66134976	66135101	13:66134976-66135101	ENSG00000235737,ENSG00000263561
chr13	66289578	66289788	13:66289578-66289788	ENSG00000234527,ENSG00000235737,ENSG00000263561
chr13	66312806	66312906	13:66312806-66312906	ENSG00000234527,ENSG00000184226,ENSG00000235737
chr13	66320975	66321075	13:66320975-66321075	ENSG00000234527,ENSG00000235737,ENSG00000263561
chr13	66333356	66333456	13:66333356-66333456	ENSG00000234527,ENSG00000235737,ENSG00000263561
chr13	66349102	66349308	13:66349102-66349308	ENSG00000234527,ENSG00000235737,ENSG00000263561
chr13	66401890	66402007	13:66401890-66402007	ENSG00000235737,ENSG00000263561
chr13	66425779	66425879	13:66425779-66425879	ENSG00000263561
chr13	66435601	66435701	13:66435601-66435701	ENSG00000263561
chr13	66444883	66444983	13:66444883-66444983	-
chr13	66489269	66489449	13:66489269-66489449	-
chr13	66521466	66521566	13:66521466-66521566	-
chr13	66538222	66538322	13:66538222-66538322	ENSG00000238500
chr13	66544411	66544561	13:66544411-66544561	ENSG00000238500
chr13	66545595	66545701	13:66545595-66545701	ENSG00000238500
chr13	66545900	66546005	13:66545900-66546005	ENSG00000238500
chr13	66582456	66582556	13:66582456-66582556	ENSG00000238500
chr13	66674708	66674810	13:66674708-66674810	ENSG00000238500
chr13	66691148	66691248	13:66691148-66691248	ENSG00000238500
chr13	66775212	66775312	13:66775212-66775312	-
chr13	66785543	66785721	13:66785543-66785721	-
chr13	66835071	66835252	13:66835071-66835252	ENSG00000228842
chr13	66837835	66837935	13:66837835-66837935	ENSG00000228842
chr13	66844445	66844664	13:66844445-66844664	-
chr13	66848506	66848606	13:66848506-66848606	-
chr13	66849842	66849981	13:66849842-66849981	-
chr13	66856192	66856323	13:66856192-66856323	-
chr13	66858809	66858913	13:66858809-66858913	-
chr13	66859172	66859272	13:66859172-66859272	-
chr13	66861335	66861506	13:66861335-66861506	-
chr13	66886390	66886590	13:66886390-66886590	ENSG00000228842
chr13	66886641	66886741	13:66886641-66886741	ENSG00000228842
chr13	66888804	66888905	13:66888804-66888905	ENSG00000228842
chr13	66888981	66889112	13:66888981-66889112	ENSG00000228842
chr13	66900091	66900268	13:66900091-66900268	ENSG00000184226
chr13	66916712	66916812	13:66916712-66916812	-
chr13	66956250	66956350	13:66956250-66956350	ENSG00000225263
chr13	66992333	66992491	13:66992333-66992491	ENSG00000233840,ENSG00000225263
chr13	66992882	66993052	13:66992882-66993052	ENSG00000233840,ENSG00000225263
chr13	66994038	66994138	13:66994038-66994138	ENSG00000233840,ENSG00000225263
chr13	66994335	66994471	13:66994335-66994471	ENSG00000233840,ENSG00000225263
chr13	67012203	67012303	13:67012203-67012303	ENSG00000225263
chr13	67043509	67043609	13:67043509-67043609	-
chr13	67062290	67062447	13:67062290-67062447	-
chr13	67069217	67069603	13:67069217-67069603	-
chr13	67075251	67075523	13:67075251-67075523	-
chr13	67086682	67086873	13:67086682-67086873	-
chr13	67087655	67087755	13:67087655-67087755	-
chr13	67091898	67091998	13:67091898-67091998	-
chr13	67095851	67096006	13:67095851-67096006	-
chr13	67096100	67096200	13:67096100-67096200	-
chr13	67098214	67098348	13:67098214-67098348	-
chr13	67098995	67099160	13:67098995-67099160	-
chr13	67100179	67100279	13:67100179-67100279	-
chr13	67100314	67100425	13:67100314-67100425	-
chr13	67101403	67101624	13:67101403-67101624	-
chr13	67101868	67102060	13:67101868-67102060	-
chr13	67102152	67102438	13:67102152-67102438	ENSG00000285588
chr13	67104341	67104441	13:67104341-67104441	-
chr13	67106134	67106241	13:67106134-67106241	-
chr13	67106977	67107080	13:67106977-67107080	-
chr13	67108014	67108114	13:67108014-67108114	-
chr13	67112285	67112472	13:67112285-67112472	ENSG00000285588
chr13	67117206	67117456	13:67117206-67117456	ENSG00000285588
chr13	67119154	67119254	13:67119154-67119254	ENSG00000285588
chr13	67120975	67121107	13:67120975-67121107	ENSG00000285588
chr13	67134464	67134578	13:67134464-67134578	ENSG00000285588
chr13	67134830	67135013	13:67134830-67135013	ENSG00000285588
chr13	67135395	67135495	13:67135395-67135495	-
chr13	67136153	67136521	13:67136153-67136521	-
chr13	67138477	67138578	13:67138477-67138578	-
chr13	67153011	67153111	13:67153011-67153111	-
chr13	67153629	67153729	13:67153629-67153729	-
chr13	67174837	67175006	13:67174837-67175006	-
chr13	67176061	67176161	13:67176061-67176161	-
chr13	67176208	67176308	13:67176208-67176308	-
chr13	67195074	67195174	13:67195074-67195174	-
chr13	67216886	67217044	13:67216886-67217044	-
chr13	67217796	67217896	13:67217796-67217896	-
chr13	67217927	67218027	13:67217927-67218027	-
chr13	67221037	67221268	13:67221037-67221268	ENSG00000184226
chr13	67221617	67222030	13:67221617-67222030	ENSG00000184226
chr13	67224207	67224519	13:67224207-67224519	ENSG00000184226
chr13	67224844	67224944	13:67224844-67224944	ENSG00000184226
chr13	67226204	67226667	13:67226204-67226667	ENSG00000184226
chr13	67226919	67227019	13:67226919-67227019	ENSG00000184226
chr13	67229393	67229563	13:67229393-67229563	ENSG00000184226
chr13	67229917	67231313	13:67229917-67231313	ENSG00000214263,ENSG00000184226
chr13	67232499	67232713	13:67232499-67232713	ENSG00000184226
chr13	67310421	67310521	13:67310421-67310521	ENSG00000230040,ENSG00000214263
chr13	67311337	67311437	13:67311337-67311437	ENSG00000230040,ENSG00000214263
chr13	67342208	67342308	13:67342208-67342308	ENSG00000230040
chr13	67350310	67350414	13:67350310-67350414	ENSG00000230040,ENSG00000214263
chr13	67375235	67375407	13:67375235-67375407	ENSG00000230040
chr13	67410866	67410966	13:67410866-67410966	-
chr13	67423197	67423297	13:67423197-67423297	-
chr13	67470996	67471096	13:67470996-67471096	-
chr13	67473019	67473119	13:67473019-67473119	-
chr13	67522565	67522665	13:67522565-67522665	-
chr13	67538850	67539445	13:67538850-67539445	-
chr13	67559011	67559111	13:67559011-67559111	-
chr13	67692477	67692627	13:67692477-67692627	ENSG00000227969
chr13	67697624	67697724	13:67697624-67697724	-
chr13	67752411	67752511	13:67752411-67752511	-
chr13	67778718	67778818	13:67778718-67778818	ENSG00000227969,ENSG00000271287,ENSG00000287876
chr13	67785615	67785715	13:67785615-67785715	ENSG00000271287,ENSG00000287876
chr13	67786634	67786734	13:67786634-67786734	ENSG00000271287,ENSG00000287876
chr13	67790099	67790199	13:67790099-67790199	ENSG00000227969,ENSG00000271287,ENSG00000287876
chr13	67791208	67791308	13:67791208-67791308	ENSG00000227969,ENSG00000271287,ENSG00000287876
chr13	67809182	67809282	13:67809182-67809282	ENSG00000227969,ENSG00000271287
chr13	67857235	67857379	13:67857235-67857379	ENSG00000231667,ENSG00000227969
chr13	67857866	67857987	13:67857866-67857987	ENSG00000231667,ENSG00000227969
chr13	67878590	67878690	13:67878590-67878690	ENSG00000231667,ENSG00000227969
chr13	67917785	67917885	13:67917785-67917885	ENSG00000226537,ENSG00000231667
chr13	67933893	67934014	13:67933893-67934014	ENSG00000286820,ENSG00000226537,ENSG00000231667
chr13	67948272	67948372	13:67948272-67948372	ENSG00000286820,ENSG00000231667
chr13	67949238	67949396	13:67949238-67949396	ENSG00000286820,ENSG00000231667
chr13	67971472	67971650	13:67971472-67971650	ENSG00000286820,ENSG00000231667
chr13	67989828	67989928	13:67989828-67989928	ENSG00000286820,ENSG00000231667
chr13	68108650	68108769	13:68108650-68108769	ENSG00000286820
chr13	68110398	68110498	13:68110398-68110498	ENSG00000286820
chr13	68113597	68113697	13:68113597-68113697	ENSG00000286820
chr13	68119309	68119409	13:68119309-68119409	ENSG00000286820
chr13	68128214	68128392	13:68128214-68128392	ENSG00000286820
chr13	68179643	68179743	13:68179643-68179743	-
chr13	68193383	68193527	13:68193383-68193527	-
chr13	68199926	68200026	13:68199926-68200026	ENSG00000286820
chr13	68202710	68202828	13:68202710-68202828	-
chr13	68251790	68251921	13:68251790-68251921	ENSG00000229910,ENSG00000234765
chr13	68256994	68257149	13:68256994-68257149	ENSG00000229910,ENSG00000234765
chr13	68260103	68260247	13:68260103-68260247	ENSG00000229910,ENSG00000234765
chr13	68283958	68284083	13:68283958-68284083	ENSG00000229910,ENSG00000234765
chr13	68320794	68320894	13:68320794-68320894	ENSG00000236433,ENSG00000229910,ENSG00000234765
chr13	68342774	68342874	13:68342774-68342874	ENSG00000236433,ENSG00000229910
chr13	68425083	68425184	13:68425083-68425184	ENSG00000229910
chr13	68429577	68429677	13:68429577-68429677	-
chr13	68430271	68430371	13:68430271-68430371	-
chr13	68444437	68444549	13:68444437-68444549	-
chr13	68633600	68633700	13:68633600-68633700	ENSG00000229824,ENSG00000230405
chr13	68638545	68638668	13:68638545-68638668	ENSG00000229824,ENSG00000230405
chr13	68639536	68639641	13:68639536-68639641	ENSG00000229824,ENSG00000230405
chr13	68686025	68686125	13:68686025-68686125	ENSG00000243671,ENSG00000229824
chr13	68708356	68708477	13:68708356-68708477	ENSG00000243671,ENSG00000229824
chr13	68722864	68723078	13:68722864-68723078	ENSG00000243671,ENSG00000229824
chr13	68732007	68732165	13:68732007-68732165	ENSG00000229824
chr13	68736447	68736547	13:68736447-68736547	ENSG00000229824
chr13	68845887	68845991	13:68845887-68845991	ENSG00000280580,ENSG00000281778
chr13	68875978	68876078	13:68875978-68876078	ENSG00000280580,ENSG00000281778
chr13	68907296	68907396	13:68907296-68907396	ENSG00000281778
chr13	68939413	68939513	13:68939413-68939513	ENSG00000232380,ENSG00000281778
chr13	69008752	69008977	13:69008752-69008977	ENSG00000225501,ENSG00000232380
chr13	69122212	69122312	13:69122212-69122312	ENSG00000225501,ENSG00000232380
chr13	69133526	69133626	13:69133526-69133626	ENSG00000225501
chr13	69136119	69136219	13:69136119-69136219	ENSG00000225501
chr13	69143011	69143111	13:69143011-69143111	ENSG00000225501
chr13	69178136	69178236	13:69178136-69178236	ENSG00000225501
chr13	69186324	69186424	13:69186324-69186424	ENSG00000235221
chr13	69202378	69202490	13:69202378-69202490	ENSG00000235221,ENSG00000225501
chr13	69221611	69221711	13:69221611-69221711	ENSG00000235221
chr13	69250221	69250321	13:69250221-69250321	ENSG00000235221
chr13	69364481	69364581	13:69364481-69364581	-
chr13	69410872	69410972	13:69410872-69410972	ENSG00000224640
chr13	69449440	69449540	13:69449440-69449540	-
chr13	69481206	69481306	13:69481206-69481306	-
chr13	69607422	69607581	13:69607422-69607581	ENSG00000207495
chr13	69703862	69703985	13:69703862-69703985	ENSG00000207495
chr13	69762809	69762909	13:69762809-69762909	ENSG00000207495
chr13	69763704	69763841	13:69763704-69763841	ENSG00000207495
chr13	69840264	69840364	13:69840264-69840364	ENSG00000207495
chr13	69872225	69872325	13:69872225-69872325	ENSG00000207495
chr13	69895734	69895851	13:69895734-69895851	ENSG00000232314,ENSG00000207495
chr13	69959419	69959519	13:69959419-69959519	ENSG00000288330,ENSG00000230223,ENSG00000207495,ENSG00000150361
chr13	70025816	70025941	13:70025816-70025941	ENSG00000288330,ENSG00000230223,ENSG00000150361
chr13	70087427	70087527	13:70087427-70087527	ENSG00000288330,ENSG00000230223,ENSG00000150361
chr13	70117094	70117221	13:70117094-70117221	ENSG00000288330,ENSG00000230223,ENSG00000150361
chr13	70176571	70176671	13:70176571-70176671	ENSG00000288330,ENSG00000230223,ENSG00000150361
chr13	70201665	70201765	13:70201665-70201765	ENSG00000288330,ENSG00000230223,ENSG00000150361
chr13	70238455	70238555	13:70238455-70238555	ENSG00000202433,ENSG00000288330,ENSG00000230223,ENSG00000150361
chr13	70298823	70298923	13:70298823-70298923	ENSG00000202433,ENSG00000288330,ENSG00000230223,ENSG00000150361
chr13	70348289	70348389	13:70348289-70348389	ENSG00000202433
chr13	70384962	70385062	13:70384962-70385062	ENSG00000202433
chr13	70481147	70481247	13:70481147-70481247	ENSG00000202433
chr13	70508725	70508825	13:70508725-70508825	ENSG00000276841,ENSG00000202433,ENSG00000288330
chr13	70570955	70571091	13:70570955-70571091	ENSG00000276841,ENSG00000202433
chr13	70583123	70583223	13:70583123-70583223	ENSG00000276841
chr13	70590811	70590911	13:70590811-70590911	ENSG00000276841
chr13	70646729	70646878	13:70646729-70646878	-
chr13	70765463	70765563	13:70765463-70765563	-
chr13	70782577	70782688	13:70782577-70782688	-
chr13	70812339	70812446	13:70812339-70812446	ENSG00000226846
chr13	70812760	70812860	13:70812760-70812860	-
chr13	70826204	70826304	13:70826204-70826304	ENSG00000226846,ENSG00000226554
chr13	70856888	70857031	13:70856888-70857031	ENSG00000226846,ENSG00000226554
chr13	70908986	70909102	13:70908986-70909102	ENSG00000226846,ENSG00000226554
chr13	70935414	70935514	13:70935414-70935514	ENSG00000226846,ENSG00000226554
chr13	71077094	71077194	13:71077094-71077194	ENSG00000226846
chr13	71113196	71113325	13:71113196-71113325	ENSG00000226846
chr13	71172644	71172792	13:71172644-71172792	ENSG00000226846
chr13	71284345	71284459	13:71284345-71284459	ENSG00000225801
chr13	71285762	71285862	13:71285762-71285862	ENSG00000225801
chr13	71291357	71291457	13:71291357-71291457	ENSG00000225801
chr13	71291605	71291826	13:71291605-71291826	ENSG00000225801
chr13	71380009	71380109	13:71380009-71380109	-
chr13	71477448	71477548	13:71477448-71477548	-
chr13	71495881	71495981	13:71495881-71495981	-
chr13	71513959	71515570	13:71513959-71515570	-
chr13	71571764	71571864	13:71571764-71571864	ENSG00000236534
chr13	71610608	71610708	13:71610608-71610708	ENSG00000237816,ENSG00000236534
chr13	71611772	71611872	13:71611772-71611872	ENSG00000237816,ENSG00000236534
chr13	71613922	71621556	13:71613922-71621556	ENSG00000236534
chr13	71634661	71634761	13:71634661-71634761	ENSG00000237816,ENSG00000236534
chr13	71635977	71636120	13:71635977-71636120	ENSG00000237816,ENSG00000236534
chr13	71646003	71646103	13:71646003-71646103	ENSG00000237816,ENSG00000236534
chr13	71648873	71648973	13:71648873-71648973	ENSG00000237816,ENSG00000236534
chr13	71694016	71694152	13:71694016-71694152	ENSG00000237816,ENSG00000236534
chr13	71744251	71744351	13:71744251-71744351	ENSG00000237816,ENSG00000236534
chr13	71777759	71777859	13:71777759-71777859	ENSG00000233460,ENSG00000237816,ENSG00000236534
chr13	71793640	71793740	13:71793640-71793740	ENSG00000233460
chr13	71833601	71833724	13:71833601-71833724	ENSG00000233460
chr13	71858837	71858950	13:71858837-71858950	ENSG00000233460,ENSG00000276644
chr13	71864746	71864869	13:71864746-71864869	ENSG00000233460,ENSG00000276644
chr13	71866392	71866659	13:71866392-71866659	ENSG00000233460,ENSG00000276644
chr13	71867064	71867299	13:71867064-71867299	ENSG00000233460,ENSG00000276644
chr13	71879605	71879705	13:71879605-71879705	ENSG00000276644
chr13	71879814	71879914	13:71879814-71879914	ENSG00000233460,ENSG00000276644
chr13	71901798	71901999	13:71901798-71901999	ENSG00000232881
chr13	71912220	71912320	13:71912220-71912320	ENSG00000232881
chr13	71943759	71943885	13:71943759-71943885	-
chr13	71966696	71966796	13:71966696-71966796	-
chr13	71982112	71982212	13:71982112-71982212	-
chr13	71987567	71987724	13:71987567-71987724	-
chr13	72023157	72023257	13:72023157-72023257	-
chr13	72062548	72062688	13:72062548-72062688	-
chr13	72104834	72104934	13:72104834-72104934	-
chr13	72120650	72120750	13:72120650-72120750	-
chr13	72224055	72224155	13:72224055-72224155	-
chr13	72252598	72252698	13:72252598-72252698	-
chr13	72274978	72275097	13:72274978-72275097	-
chr13	72278472	72278572	13:72278472-72278572	-
chr13	72325365	72325465	13:72325365-72325465	-
chr13	72354786	72354905	13:72354786-72354905	ENSG00000199282,ENSG00000278113,ENSG00000251715,ENSG00000227952
chr13	72420944	72421175	13:72420944-72421175	ENSG00000251715,ENSG00000227952,ENSG00000212377
chr13	72448474	72457445	13:72448474-72457445	ENSG00000251715,ENSG00000227952,ENSG00000212377
chr13	72499525	72499625	13:72499525-72499625	ENSG00000199282,ENSG00000278113,ENSG00000251715,ENSG00000227952
chr13	72548563	72548677	13:72548563-72548677	ENSG00000199282,ENSG00000278113,ENSG00000251715,ENSG00000227952
chr13	72552192	72552304	13:72552192-72552304	ENSG00000199282,ENSG00000278113
chr13	72616916	72617016	13:72616916-72617016	ENSG00000226617,ENSG00000199282,ENSG00000278113
chr13	72673593	72673693	13:72673593-72673693	ENSG00000206922,ENSG00000226617
chr13	72673895	72673995	13:72673895-72673995	ENSG00000206922,ENSG00000226617,ENSG00000199282
chr13	72693133	72693315	13:72693133-72693315	ENSG00000206922,ENSG00000226617
chr13	72718569	72718669	13:72718569-72718669	ENSG00000136122,ENSG00000204899,ENSG00000206922,ENSG00000226617
chr13	72726821	72728082	13:72726821-72728082	ENSG00000136122,ENSG00000204899,ENSG00000206922,ENSG00000226617
chr13	72728283	72728393	13:72728283-72728393	ENSG00000136122,ENSG00000204899,ENSG00000206922
chr13	72757656	72757756	13:72757656-72757756	-
chr13	72781551	72781651	13:72781551-72781651	ENSG00000083535,ENSG00000083520
chr13	72781750	72782236	13:72781750-72782236	ENSG00000083535,ENSG00000083520,ENSG00000136122,ENSG00000204899
chr13	72782277	72782410	13:72782277-72782410	ENSG00000083535,ENSG00000083520
chr13	72866154	72866254	13:72866154-72866254	ENSG00000199381
chr13	72869536	72869664	13:72869536-72869664	ENSG00000199381
chr13	72899403	72899589	13:72899403-72899589	ENSG00000199381
chr13	72910990	72911115	13:72910990-72911115	ENSG00000199381
chr13	72936151	72936251	13:72936151-72936251	ENSG00000199381
chr13	72941255	72941355	13:72941255-72941355	ENSG00000232041,ENSG00000199381
chr13	73014818	73014918	13:73014818-73014918	ENSG00000232041
chr13	73058576	73059483	13:73058576-73059483	ENSG00000102554,ENSG00000232041
chr13	73059660	73059780	13:73059660-73059780	ENSG00000102554,ENSG00000232041
chr13	73059848	73059948	13:73059848-73059948	ENSG00000102554,ENSG00000232041
chr13	73060346	73060507	13:73060346-73060507	ENSG00000102554,ENSG00000232041
chr13	73077625	73077749	13:73077625-73077749	ENSG00000102554,ENSG00000232041
chr13	73094452	73094552	13:73094452-73094552	ENSG00000236972,ENSG00000232041
chr13	73108967	73109115	13:73108967-73109115	ENSG00000200267,ENSG00000236972
chr13	73141692	73143973	13:73141692-73143973	ENSG00000201253
chr13	73183874	73183974	13:73183874-73183974	ENSG00000201253
chr13	73232232	73232355	13:73232232-73232355	ENSG00000206697,ENSG00000201253
chr13	73256747	73256847	13:73256747-73256847	-
chr13	73288657	73288757	13:73288657-73288757	ENSG00000279754
chr13	73340977	73341077	13:73340977-73341077	ENSG00000279754
chr13	73379253	73379353	13:73379253-73379353	ENSG00000229708,ENSG00000279754
chr13	73416498	73416598	13:73416498-73416598	ENSG00000229708,ENSG00000279754
chr13	73428389	73428501	13:73428389-73428501	ENSG00000229708,ENSG00000279754
chr13	73443136	73443236	13:73443136-73443236	ENSG00000229708,ENSG00000279754
chr13	73513909	73514080	13:73513909-73514080	-
chr13	73520209	73520309	13:73520209-73520309	-
chr13	73557045	73557297	13:73557045-73557297	ENSG00000228295,ENSG00000224853
chr13	73557407	73557507	13:73557407-73557507	ENSG00000228295,ENSG00000224853
chr13	73585049	73585224	13:73585049-73585224	ENSG00000228295,ENSG00000224853
chr13	73657984	73658448	13:73657984-73658448	ENSG00000224853
chr13	73672712	73672812	13:73672712-73672812	ENSG00000224853
chr13	73677286	73677386	13:73677286-73677386	ENSG00000224853
chr13	73683971	73684139	13:73683971-73684139	-
chr13	73715364	73715464	13:73715364-73715464	-
chr13	73719231	73719331	13:73719231-73719331	-
chr13	73754610	73754735	13:73754610-73754735	ENSG00000280348
chr13	73756508	73756683	13:73756508-73756683	ENSG00000280348
chr13	73766001	73766257	13:73766001-73766257	ENSG00000280348
chr13	73766695	73766795	13:73766695-73766795	ENSG00000280348
chr13	73822720	73822923	13:73822720-73822923	ENSG00000280348
chr13	73845743	73845843	13:73845743-73845843	ENSG00000279463
chr13	73881713	73881813	13:73881713-73881813	-
chr13	73918566	73918671	13:73918566-73918671	-
chr13	73935643	73935779	13:73935643-73935779	-
chr13	73935937	73936037	13:73935937-73936037	-
chr13	73948173	73948287	13:73948173-73948287	-
chr13	73959393	73963307	13:73959393-73963307	-
chr13	73965674	73966576	13:73965674-73966576	-
chr13	73982832	73982970	13:73982832-73982970	-
chr13	74040371	74040480	13:74040371-74040480	-
chr13	74051621	74051721	13:74051621-74051721	-
chr13	74052651	74052830	13:74052651-74052830	-
chr13	74056692	74056792	13:74056692-74056792	-
chr13	74062980	74063237	13:74062980-74063237	ENSG00000281167,ENSG00000235532
chr13	74073344	74073604	13:74073344-74073604	-
chr13	74074770	74074951	13:74074770-74074951	-
chr13	74077685	74077785	13:74077685-74077785	-
chr13	74077960	74078137	13:74077960-74078137	-
chr13	74087039	74087186	13:74087039-74087186	-
chr13	74118810	74118933	13:74118810-74118933	-
chr13	74118968	74119068	13:74118968-74119068	-
chr13	74129499	74129599	13:74129499-74129599	ENSG00000118922
chr13	74131378	74131487	13:74131378-74131487	ENSG00000206617,ENSG00000286330,ENSG00000118922
chr13	74131921	74132021	13:74131921-74132021	ENSG00000206617,ENSG00000286330,ENSG00000118922
chr13	74132107	74132207	13:74132107-74132207	ENSG00000118922
chr13	74132855	74132955	13:74132855-74132955	ENSG00000118922
chr13	74133004	74134527	13:74133004-74134527	ENSG00000206617,ENSG00000286330,ENSG00000235532,ENSG00000118922
chr13	74134629	74135903	13:74134629-74135903	ENSG00000206617,ENSG00000286330,ENSG00000235532,ENSG00000118922
chr13	74135977	74136624	13:74135977-74136624	ENSG00000206617,ENSG00000286330,ENSG00000235532,ENSG00000118922
chr13	74166851	74166951	13:74166851-74166951	ENSG00000235532
chr13	74206311	74206518	13:74206311-74206518	ENSG00000235532
chr13	74246541	74246641	13:74246541-74246641	ENSG00000235532
chr13	74261212	74261312	13:74261212-74261312	ENSG00000235532
chr13	74290460	74290634	13:74290460-74290634	ENSG00000206617,ENSG00000286330
chr13	74301558	74301754	13:74301558-74301754	ENSG00000232701,ENSG00000206617,ENSG00000286330
chr13	74308682	74308782	13:74308682-74308782	ENSG00000232701
chr13	74350909	74351009	13:74350909-74351009	ENSG00000281167,ENSG00000226240,ENSG00000177596,ENSG00000232701
chr13	74402385	74402585	13:74402385-74402585	ENSG00000281167,ENSG00000226240,ENSG00000177596,ENSG00000232701
chr13	74481717	74481817	13:74481717-74481817	ENSG00000236678,ENSG00000281167,ENSG00000226240,ENSG00000177596,ENSG00000232701
chr13	74572259	74572359	13:74572259-74572359	ENSG00000236678
chr13	74575335	74575543	13:74575335-74575543	ENSG00000236678
chr13	74575731	74575948	13:74575731-74575948	ENSG00000206812,ENSG00000236678,ENSG00000281167,ENSG00000226240,ENSG00000177596,ENSG00000232701
chr13	74577240	74577340	13:74577240-74577340	ENSG00000236678
chr13	74577873	74577973	13:74577873-74577973	ENSG00000236678
chr13	74656172	74656272	13:74656172-74656272	-
chr13	74666091	74666295	13:74666091-74666295	ENSG00000281167
chr13	74692488	74692628	13:74692488-74692628	-
chr13	74842261	74842405	13:74842261-74842405	ENSG00000206812,ENSG00000225944
chr13	74866733	74866887	13:74866733-74866887	ENSG00000206812,ENSG00000225944
chr13	74975186	74975286	13:74975186-74975286	ENSG00000206812
chr13	74980354	74980758	13:74980354-74980758	ENSG00000226665,ENSG00000206812
chr13	75166944	75167101	13:75166944-75167101	ENSG00000226665,ENSG00000206812
chr13	75179678	75179797	13:75179678-75179797	ENSG00000226665,ENSG00000206812
chr13	75195767	75195899	13:75195767-75195899	ENSG00000226665,ENSG00000206812
chr13	75196271	75196424	13:75196271-75196424	ENSG00000226665,ENSG00000206812
chr13	75219717	75219846	13:75219717-75219846	ENSG00000226665,ENSG00000206812
chr13	75231388	75231511	13:75231388-75231511	ENSG00000214249,ENSG00000206812
chr13	75247132	75247232	13:75247132-75247232	ENSG00000223880,ENSG00000214249
chr13	75257294	75257402	13:75257294-75257402	ENSG00000223880,ENSG00000214249
chr13	75271118	75272092	13:75271118-75272092	ENSG00000214249
chr13	75303125	75303225	13:75303125-75303225	ENSG00000136111
chr13	75311047	75311147	13:75311047-75311147	ENSG00000136111
chr13	75311189	75311289	13:75311189-75311289	ENSG00000136111
chr13	75313729	75313829	13:75313729-75313829	ENSG00000136111
chr13	75335680	75335780	13:75335680-75335780	ENSG00000136111
chr13	75367632	75367732	13:75367632-75367732	ENSG00000225203,ENSG00000136111
chr13	75368477	75368577	13:75368477-75368577	ENSG00000225203,ENSG00000136111
chr13	75372543	75372658	13:75372543-75372658	ENSG00000225203,ENSG00000136111
chr13	75387887	75388019	13:75387887-75388019	ENSG00000225203
chr13	75392890	75392990	13:75392890-75392990	ENSG00000225203
chr13	75402890	75403033	13:75402890-75403033	ENSG00000225203
chr13	75408684	75408784	13:75408684-75408784	-
chr13	75411747	75411847	13:75411747-75411847	-
chr13	75415813	75415970	13:75415813-75415970	-
chr13	75430430	75430608	13:75430430-75430608	-
chr13	75431995	75432095	13:75431995-75432095	-
chr13	75440869	75441027	13:75440869-75441027	-
chr13	75442112	75442212	13:75442112-75442212	-
chr13	75443622	75443798	13:75443622-75443798	-
chr13	75445867	75445967	13:75445867-75445967	-
chr13	75447642	75447798	13:75447642-75447798	-
chr13	75467231	75467351	13:75467231-75467351	-
chr13	75481515	75481884	13:75481515-75481884	ENSG00000136111
chr13	75481923	75482770	13:75481923-75482770	ENSG00000225203,ENSG00000136111
chr13	75487731	75487947	13:75487731-75487947	ENSG00000136111
chr13	75537776	75538309	13:75537776-75538309	ENSG00000261553,ENSG00000118939,ENSG00000188243
chr13	75538364	75538499	13:75538364-75538499	ENSG00000188243
chr13	75538887	75539022	13:75538887-75539022	ENSG00000188243
chr13	75539394	75539494	13:75539394-75539494	ENSG00000188243
chr13	75546841	75547046	13:75546841-75547046	ENSG00000261553,ENSG00000118939,ENSG00000188243
chr13	75549314	75550069	13:75549314-75550069	ENSG00000261553,ENSG00000118939,ENSG00000188243
chr13	75558689	75558823	13:75558689-75558823	ENSG00000261553,ENSG00000118939
chr13	75564369	75564531	13:75564369-75564531	ENSG00000261553,ENSG00000118939
chr13	75564664	75564764	13:75564664-75564764	ENSG00000261553,ENSG00000118939
chr13	75566716	75566912	13:75566716-75566912	ENSG00000261553,ENSG00000118939
chr13	75567184	75567284	13:75567184-75567284	ENSG00000261553,ENSG00000118939
chr13	75581167	75581315	13:75581167-75581315	-
chr13	75635930	75636385	13:75635930-75636385	ENSG00000228444,ENSG00000136153,ENSG00000261105
chr13	75636490	75636590	13:75636490-75636590	ENSG00000228444,ENSG00000136153,ENSG00000261105
chr13	75636671	75636771	13:75636671-75636771	ENSG00000228444,ENSG00000136153,ENSG00000261105
chr13	75637024	75637245	13:75637024-75637245	ENSG00000228444,ENSG00000136153,ENSG00000261105
chr13	75644313	75644413	13:75644313-75644413	ENSG00000228444,ENSG00000136153,ENSG00000261105
chr13	75673685	75673785	13:75673685-75673785	-
chr13	75679117	75679284	13:75679117-75679284	ENSG00000230902
chr13	75682166	75682287	13:75682166-75682287	ENSG00000230902
chr13	75684004	75684211	13:75684004-75684211	ENSG00000230902
chr13	75693744	75693876	13:75693744-75693876	ENSG00000230902
chr13	75695353	75695453	13:75695353-75695453	-
chr13	75696115	75696228	13:75696115-75696228	ENSG00000230902
chr13	75700610	75700993	13:75700610-75700993	ENSG00000230902,ENSG00000136153
chr13	75701125	75701260	13:75701125-75701260	-
chr13	75733957	75734057	13:75733957-75734057	-
chr13	75735528	75735682	13:75735528-75735682	-
chr13	75738113	75738471	13:75738113-75738471	-
chr13	75750637	75751125	13:75750637-75751125	-
chr13	75760507	75760630	13:75760507-75760630	ENSG00000136153
chr13	75762137	75762390	13:75762137-75762390	ENSG00000136153
chr13	75762598	75762866	13:75762598-75762866	ENSG00000136153
chr13	75785971	75786071	13:75785971-75786071	ENSG00000136153
chr13	75803484	75803641	13:75803484-75803641	ENSG00000136153
chr13	75862478	75863250	13:75862478-75863250	ENSG00000136153
chr13	75876430	75876731	13:75876430-75876731	ENSG00000223458,ENSG00000178734
chr13	75876808	75877067	13:75876808-75877067	ENSG00000223458,ENSG00000178734
chr13	75882086	75882207	13:75882086-75882207	ENSG00000223458,ENSG00000178734
chr13	75934942	75935042	13:75934942-75935042	ENSG00000261206
chr13	75946146	75946246	13:75946146-75946246	ENSG00000261206
chr13	75946890	75947278	13:75946890-75947278	ENSG00000243274,ENSG00000261206
chr13	75947311	75947417	13:75947311-75947417	ENSG00000261206
chr13	75988442	75988555	13:75988442-75988555	-
chr13	75996058	75996238	13:75996058-75996238	-
chr13	75998619	75998757	13:75998619-75998757	-
chr13	76012166	76012266	13:76012166-76012266	ENSG00000224933
chr13	76013318	76013747	13:76013318-76013747	ENSG00000224933
chr13	76013779	76013921	13:76013779-76013921	ENSG00000224933
chr13	76014314	76014414	13:76014314-76014414	ENSG00000224933
chr13	76014630	76014825	13:76014630-76014825	ENSG00000224933
chr13	76015040	76015345	13:76015040-76015345	ENSG00000224933
chr13	76015417	76015575	13:76015417-76015575	ENSG00000224933
chr13	76019146	76019249	13:76019146-76019249	ENSG00000224933
chr13	76019345	76019971	13:76019345-76019971	ENSG00000243274,ENSG00000224933,ENSG00000223458
chr13	76020577	76020922	13:76020577-76020922	ENSG00000243274
chr13	76036087	76036187	13:76036087-76036187	-
chr13	76043940	76044040	13:76043940-76044040	ENSG00000243274
chr13	76186265	76186380	13:76186265-76186380	ENSG00000243274
chr13	76188997	76189115	13:76188997-76189115	ENSG00000243274
chr13	76222698	76222835	13:76222698-76222835	ENSG00000243274
chr13	76228296	76228428	13:76228296-76228428	ENSG00000243274
chr13	76231770	76231896	13:76231770-76231896	ENSG00000243274
chr13	76285048	76285148	13:76285048-76285148	-
chr13	76303525	76303658	13:76303525-76303658	-
chr13	76317250	76317377	13:76317250-76317377	-
chr13	76335405	76335505	13:76335405-76335505	-
chr13	76350299	76350399	13:76350299-76350399	-
chr13	76380641	76380782	13:76380641-76380782	ENSG00000243274
chr13	76383891	76384309	13:76383891-76384309	-
chr13	76397538	76397638	13:76397538-76397638	-
chr13	76398905	76399005	13:76398905-76399005	-
chr13	76418770	76418870	13:76418770-76418870	-
chr13	76419204	76419304	13:76419204-76419304	-
chr13	76426027	76426127	13:76426027-76426127	-
chr13	76456897	76456997	13:76456897-76456997	-
chr13	76461640	76461740	13:76461640-76461740	-
chr13	76461883	76461983	13:76461883-76461983	-
chr13	76473148	76473386	13:76473148-76473386	ENSG00000223458,ENSG00000178734
chr13	76473607	76473910	13:76473607-76473910	ENSG00000223458,ENSG00000178734
chr13	76489197	76489355	13:76489197-76489355	-
chr13	76489412	76489863	13:76489412-76489863	-
chr13	76489957	76490130	13:76489957-76490130	-
chr13	76535134	76535266	13:76535134-76535266	-
chr13	76539568	76539744	13:76539568-76539744	-
chr13	76579072	76579172	13:76579072-76579172	-
chr13	76587003	76587103	13:76587003-76587103	-
chr13	76597913	76598013	13:76597913-76598013	-
chr13	76608055	76608155	13:76608055-76608155	ENSG00000285572
chr13	76609918	76610044	13:76609918-76610044	ENSG00000285572
chr13	76631173	76631277	13:76631173-76631277	-
chr13	76641124	76641303	13:76641124-76641303	-
chr13	76659925	76660025	13:76659925-76660025	ENSG00000287018
chr13	76663590	76663690	13:76663590-76663690	ENSG00000287018
chr13	76664494	76664619	13:76664494-76664619	ENSG00000287018
chr13	76665039	76665176	13:76665039-76665176	ENSG00000287018
chr13	76665481	76665583	13:76665481-76665583	ENSG00000287018
chr13	76667718	76667818	13:76667718-76667818	ENSG00000287018
chr13	76671186	76671286	13:76671186-76671286	-
chr13	76677100	76677300	13:76677100-76677300	-
chr13	76696456	76696615	13:76696456-76696615	-
chr13	76711157	76711257	13:76711157-76711257	-
chr13	76721429	76721529	13:76721429-76721529	-
chr13	76722781	76723113	13:76722781-76723113	-
chr13	76724831	76724931	13:76724831-76724931	-
chr13	76758003	76758103	13:76758003-76758103	-
chr13	76785453	76785597	13:76785453-76785597	-
chr13	76802399	76802513	13:76802399-76802513	-
chr13	76812204	76812304	13:76812204-76812304	-
chr13	76812507	76812675	13:76812507-76812675	-
chr13	76813236	76813336	13:76813236-76813336	-
chr13	76820800	76821032	13:76820800-76821032	ENSG00000284809
chr13	76822953	76823053	13:76822953-76823053	ENSG00000284809
chr13	76823194	76823330	13:76823194-76823330	ENSG00000284809
chr13	76828941	76829041	13:76828941-76829041	ENSG00000284809
chr13	76829134	76829234	13:76829134-76829234	ENSG00000284809
chr13	76829899	76829999	13:76829899-76829999	ENSG00000284809
chr13	76846190	76846290	13:76846190-76846290	ENSG00000285572
chr13	76848697	76849013	13:76848697-76849013	ENSG00000284809,ENSG00000285572
chr13	76852459	76852592	13:76852459-76852592	ENSG00000285572
chr13	76853178	76853332	13:76853178-76853332	ENSG00000285572
chr13	76853680	76853780	13:76853680-76853780	ENSG00000285572
chr13	76854600	76854731	13:76854600-76854731	ENSG00000285572
chr13	76856104	76856230	13:76856104-76856230	-
chr13	76856429	76856529	13:76856429-76856529	-
chr13	76858206	76858422	13:76858206-76858422	-
chr13	76872585	76872753	13:76872585-76872753	ENSG00000118903
chr13	76872798	76873286	13:76872798-76873286	ENSG00000118903
chr13	76873494	76873788	13:76873494-76873788	ENSG00000118903
chr13	76874223	76874323	13:76874223-76874323	-
chr13	76874926	76875026	13:76874926-76875026	-
chr13	76875094	76875243	13:76875094-76875243	-
chr13	76875502	76875697	13:76875502-76875697	-
chr13	76877858	76878095	13:76877858-76878095	-
chr13	76879030	76879130	13:76879030-76879130	-
chr13	76879535	76880250	13:76879535-76880250	ENSG00000118903,ENSG00000278727,ENSG00000178695
chr13	76883361	76883608	13:76883361-76883608	ENSG00000278727,ENSG00000178695
chr13	76884278	76884533	13:76884278-76884533	ENSG00000278727,ENSG00000178695
chr13	76884890	76885033	13:76884890-76885033	ENSG00000278727,ENSG00000178695
chr13	76885150	76887065	13:76885150-76887065	ENSG00000102794,ENSG00000118903,ENSG00000278727,ENSG00000178695
chr13	76887383	76887637	13:76887383-76887637	ENSG00000278727,ENSG00000178695
chr13	76903621	76903779	13:76903621-76903779	ENSG00000118903
chr13	76903978	76905351	13:76903978-76905351	ENSG00000118903
chr13	76965252	76965405	13:76965252-76965405	ENSG00000102794,ENSG00000118903
chr13	76965755	76966033	13:76965755-76966033	ENSG00000102794,ENSG00000118903
chr13	76966071	76966382	13:76966071-76966382	ENSG00000102794,ENSG00000118903
chr13	76972190	76972290	13:76972190-76972290	ENSG00000228002,ENSG00000233873,ENSG00000102794
chr13	76977359	76977459	13:76977359-76977459	ENSG00000228002,ENSG00000233873,ENSG00000102794
chr13	76979990	76980090	13:76979990-76980090	ENSG00000228002,ENSG00000233873
chr13	76980207	76980415	13:76980207-76980415	ENSG00000102805,ENSG00000228002,ENSG00000233873
chr13	76990660	76990859	13:76990660-76990859	ENSG00000283208,ENSG00000102805
chr13	76991348	76991450	13:76991348-76991450	ENSG00000283208,ENSG00000102805
chr13	76991552	76991669	13:76991552-76991669	ENSG00000283208,ENSG00000102805
chr13	76991825	76992652	13:76991825-76992652	ENSG00000283208,ENSG00000102805,ENSG00000228002,ENSG00000233873
chr13	77008485	77008585	13:77008485-77008585	ENSG00000283208
chr13	77008818	77008918	13:77008818-77008918	ENSG00000283208
chr13	77012804	77012913	13:77012804-77012913	ENSG00000005812,ENSG00000283208
chr13	77016505	77016652	13:77016505-77016652	ENSG00000005812
chr13	77022213	77022496	13:77022213-77022496	ENSG00000274898,ENSG00000236051,ENSG00000005812
chr13	77022978	77023108	13:77022978-77023108	ENSG00000274898,ENSG00000236051,ENSG00000005812
chr13	77025435	77025730	13:77025435-77025730	ENSG00000274898,ENSG00000236051,ENSG00000005812
chr13	77026165	77027618	13:77026165-77027618	ENSG00000274898,ENSG00000236051,ENSG00000005812,ENSG00000283208,ENSG00000102805
chr13	77027943	77028554	13:77027943-77028554	ENSG00000274898,ENSG00000236051,ENSG00000005812
chr13	77056713	77056813	13:77056713-77056813	ENSG00000229521,ENSG00000236051
chr13	77062039	77062454	13:77062039-77062454	ENSG00000229521,ENSG00000236051
chr13	77063813	77063913	13:77063813-77063913	ENSG00000229521,ENSG00000236051
chr13	77082513	77082613	13:77082513-77082613	ENSG00000229521,ENSG00000236051
chr13	77152368	77152468	13:77152368-77152468	ENSG00000005810
chr13	77239796	77239896	13:77239796-77239896	-
chr13	77245708	77245816	13:77245708-77245816	-
chr13	77254648	77254781	13:77254648-77254781	-
chr13	77267508	77267660	13:77267508-77267660	ENSG00000005810
chr13	77306917	77307017	13:77306917-77307017	ENSG00000285714
chr13	77307612	77307773	13:77307612-77307773	-
chr13	77312728	77312912	13:77312728-77312912	-
chr13	77326293	77326506	13:77326293-77326506	ENSG00000285714,ENSG00000288716,ENSG00000005810
chr13	77326545	77327330	13:77326545-77327330	ENSG00000285714,ENSG00000288716,ENSG00000005810
chr13	77328984	77329572	13:77328984-77329572	ENSG00000285714,ENSG00000288716,ENSG00000005810
chr13	77329633	77329733	13:77329633-77329733	ENSG00000288716,ENSG00000005810
chr13	77329845	77330109	13:77329845-77330109	ENSG00000288716,ENSG00000005810
chr13	77337937	77338037	13:77337937-77338037	ENSG00000285714
chr13	77442585	77442685	13:77442585-77442685	ENSG00000285714
chr13	77478258	77478634	13:77478258-77478634	ENSG00000285714
chr13	77520237	77520337	13:77520237-77520337	ENSG00000136155
chr13	77544531	77544663	13:77544531-77544663	ENSG00000136155
chr13	77577162	77577331	13:77577162-77577331	ENSG00000206800,ENSG00000224347,ENSG00000287270
chr13	77584187	77584539	13:77584187-77584539	ENSG00000206800,ENSG00000224347,ENSG00000287270
chr13	77599516	77599617	13:77599516-77599617	ENSG00000206800,ENSG00000224347,ENSG00000287270,ENSG00000136155
chr13	77648214	77648314	13:77648214-77648314	ENSG00000285746,ENSG00000227922,ENSG00000206800,ENSG00000224347
chr13	77657902	77658060	13:77657902-77658060	ENSG00000285746,ENSG00000227922,ENSG00000206800,ENSG00000224347
chr13	77662236	77662362	13:77662236-77662362	ENSG00000285746,ENSG00000227922,ENSG00000206800,ENSG00000224347
chr13	77692742	77692965	13:77692742-77692965	ENSG00000266325,ENSG00000139737
chr13	77697339	77697899	13:77697339-77697899	ENSG00000266325,ENSG00000139737
chr13	77698212	77698322	13:77698212-77698322	ENSG00000266325,ENSG00000139737
chr13	77698710	77698874	13:77698710-77698874	ENSG00000266325,ENSG00000139737
chr13	77740870	77741174	13:77740870-77741174	ENSG00000139737
chr13	77779546	77779737	13:77779546-77779737	ENSG00000225579
chr13	77779794	77780061	13:77779794-77780061	ENSG00000225579
chr13	77802299	77802399	13:77802299-77802399	ENSG00000225579
chr13	77802643	77802743	13:77802643-77802743	ENSG00000225579
chr13	77811074	77811174	13:77811074-77811174	ENSG00000225579
chr13	77827393	77827667	13:77827393-77827667	ENSG00000225579
chr13	77828885	77828985	13:77828885-77828985	ENSG00000225579
chr13	77832803	77832906	13:77832803-77832906	ENSG00000225579
chr13	77833413	77833992	13:77833413-77833992	ENSG00000225579
chr13	77834320	77834420	13:77834320-77834420	ENSG00000225579
chr13	77834887	77834987	13:77834887-77834987	ENSG00000225579
chr13	77836559	77836726	13:77836559-77836726	-
chr13	77837308	77838231	13:77837308-77838231	-
chr13	77853330	77853430	13:77853330-77853430	-
chr13	77853525	77854044	13:77853525-77854044	ENSG00000243035
chr13	77857996	77858136	13:77857996-77858136	-
chr13	77859505	77859669	13:77859505-77859669	-
chr13	77887451	77887551	13:77887451-77887551	-
chr13	77891422	77891528	13:77891422-77891528	-
chr13	77894842	77894942	13:77894842-77894942	-
chr13	77894989	77895089	13:77894989-77895089	-
chr13	77895354	77895454	13:77895354-77895454	ENSG00000243035,ENSG00000136160
chr13	77895546	77895659	13:77895546-77895659	ENSG00000136160
chr13	77896509	77896834	13:77896509-77896834	ENSG00000243035,ENSG00000136160
chr13	77898224	77898418	13:77898224-77898418	ENSG00000243035,ENSG00000136160
chr13	77900261	77900361	13:77900261-77900361	ENSG00000136160
chr13	77905917	77906034	13:77905917-77906034	ENSG00000136160
chr13	77907141	77907283	13:77907141-77907283	ENSG00000136160
chr13	77907485	77907585	13:77907485-77907585	ENSG00000136160
chr13	77907782	77908068	13:77907782-77908068	ENSG00000243035,ENSG00000136160
chr13	77909908	77910061	13:77909908-77910061	ENSG00000243035,ENSG00000136160
chr13	77911314	77911434	13:77911314-77911434	ENSG00000234377,ENSG00000136160
chr13	77914534	77914736	13:77914534-77914736	ENSG00000234377,ENSG00000136160
chr13	77915379	77915587	13:77915379-77915587	ENSG00000243035,ENSG00000234377,ENSG00000136160
chr13	77915849	77916106	13:77915849-77916106	ENSG00000234377,ENSG00000136160
chr13	77918366	77919222	13:77918366-77919222	ENSG00000243035,ENSG00000234377,ENSG00000136160
chr13	77919403	77919882	13:77919403-77919882	ENSG00000243035,ENSG00000234377,ENSG00000136160
chr13	77919970	77920131	13:77919970-77920131	ENSG00000243035,ENSG00000234377,ENSG00000136160
chr13	77920297	77920401	13:77920297-77920401	ENSG00000243035,ENSG00000234377,ENSG00000136160
chr13	77975531	77977716	13:77975531-77977716	ENSG00000229249,ENSG00000243035,ENSG00000233379
chr13	77979825	77980080	13:77979825-77980080	ENSG00000233379
chr13	77980194	77980309	13:77980194-77980309	ENSG00000229249,ENSG00000236133,ENSG00000233379
chr13	77980345	77980480	13:77980345-77980480	ENSG00000229249,ENSG00000236133,ENSG00000233379
chr13	77980780	77980913	13:77980780-77980913	ENSG00000229249,ENSG00000236133,ENSG00000243035,ENSG00000233379
chr13	77981254	77981798	13:77981254-77981798	ENSG00000229249,ENSG00000236133,ENSG00000243035,ENSG00000233379
chr13	77985895	77986006	13:77985895-77986006	ENSG00000229249,ENSG00000236133,ENSG00000243035
chr13	77986062	77986266	13:77986062-77986266	ENSG00000229249,ENSG00000236133,ENSG00000243035,ENSG00000233379
chr13	78102354	78102481	13:78102354-78102481	-
chr13	78103811	78103957	13:78103811-78103957	-
chr13	78104022	78104124	13:78104022-78104124	-
chr13	78137827	78137964	13:78137827-78137964	-
chr13	78210272	78210465	13:78210272-78210465	ENSG00000235625
chr13	78222334	78222434	13:78222334-78222434	-
chr13	78224357	78224484	13:78224357-78224484	-
chr13	78224530	78224630	13:78224530-78224630	-
chr13	78224689	78226010	13:78224689-78226010	ENSG00000235625
chr13	78233897	78233997	13:78233897-78233997	ENSG00000235625
chr13	78246111	78246211	13:78246111-78246211	ENSG00000235625
chr13	78263190	78263547	13:78263190-78263547	ENSG00000235625
chr13	78289149	78289249	13:78289149-78289249	ENSG00000271386,ENSG00000235625
chr13	78317213	78317313	13:78317213-78317313	ENSG00000235625
chr13	78361194	78361294	13:78361194-78361294	ENSG00000224686,ENSG00000200686
chr13	78368482	78368582	13:78368482-78368582	ENSG00000200686
chr13	78411915	78412015	13:78411915-78412015	ENSG00000224686,ENSG00000229865
chr13	78431532	78431632	13:78431532-78431632	ENSG00000224686,ENSG00000229865
chr13	78446454	78446554	13:78446454-78446554	ENSG00000224686,ENSG00000229865
chr13	78469168	78469348	13:78469168-78469348	ENSG00000224686
chr13	78570743	78570843	13:78570743-78570843	ENSG00000234377
chr13	78571837	78571937	13:78571837-78571937	ENSG00000224686,ENSG00000234377
chr13	78579548	78579648	13:78579548-78579648	ENSG00000234377
chr13	78597320	78597420	13:78597320-78597420	ENSG00000152192,ENSG00000271776
chr13	78602983	78603165	13:78602983-78603165	ENSG00000152192,ENSG00000271776
chr13	78607673	78607921	13:78607673-78607921	ENSG00000152192,ENSG00000271776
chr13	78658815	78659285	13:78658815-78659285	ENSG00000152193
chr13	78752032	78752132	13:78752032-78752132	ENSG00000230584,ENSG00000225427,ENSG00000237109
chr13	78800462	78800609	13:78800462-78800609	ENSG00000230584,ENSG00000225427,ENSG00000237109
chr13	78819693	78819829	13:78819693-78819829	ENSG00000230584,ENSG00000215357,ENSG00000225427,ENSG00000237109
chr13	78853224	78853388	13:78853224-78853388	ENSG00000230584,ENSG00000215357,ENSG00000225427
chr13	78978549	78978649	13:78978549-78978649	ENSG00000230584
chr13	79006343	79006445	13:79006343-79006445	ENSG00000236277,ENSG00000230584
chr13	79049722	79049822	13:79049722-79049822	ENSG00000236277,ENSG00000230584
chr13	79171411	79171511	13:79171411-79171511	ENSG00000226670,ENSG00000236277
chr13	79195069	79195169	13:79195069-79195169	ENSG00000236277
chr13	79256925	79257025	13:79256925-79257025	-
chr13	79329054	79329154	13:79329054-79329154	-
chr13	79341624	79341738	13:79341624-79341738	ENSG00000139746
chr13	79361598	79361744	13:79361598-79361744	ENSG00000139746
chr13	79382823	79382947	13:79382823-79382947	ENSG00000252496
chr13	79391491	79391591	13:79391491-79391591	ENSG00000227354,ENSG00000252496,ENSG00000139746
chr13	79405686	79405996	13:79405686-79405996	ENSG00000227354,ENSG00000139746
chr13	79406092	79406725	13:79406092-79406725	ENSG00000227354,ENSG00000139746
chr13	79454817	79454917	13:79454817-79454917	ENSG00000232132
chr13	79459606	79459706	13:79459606-79459706	-
chr13	79480993	79481524	13:79480993-79481524	ENSG00000102471,ENSG00000232132
chr13	79511560	79511660	13:79511560-79511660	ENSG00000102471
chr13	79541548	79541704	13:79541548-79541704	-
chr13	79562076	79562184	13:79562076-79562184	ENSG00000227676
chr13	79597728	79597828	13:79597728-79597828	-
chr13	79598802	79598902	13:79598802-79598902	-
chr13	79631406	79631551	13:79631406-79631551	ENSG00000285902
chr13	79664211	79664311	13:79664211-79664311	-
chr13	79682171	79682273	13:79682171-79682273	-
chr13	79694480	79694580	13:79694480-79694580	-
chr13	79725577	79725677	13:79725577-79725677	-
chr13	79779886	79779986	13:79779886-79779986	-
chr13	79782823	79782924	13:79782823-79782924	-
chr13	79788714	79788818	13:79788714-79788818	ENSG00000229011
chr13	79806615	79806874	13:79806615-79806874	ENSG00000229011
chr13	79808146	79808246	13:79808146-79808246	ENSG00000229011
chr13	79836995	79837144	13:79836995-79837144	ENSG00000229175
chr13	79902826	79902926	13:79902826-79902926	ENSG00000229175
chr13	79906765	79906870	13:79906765-79906870	ENSG00000229175
chr13	79911706	79911806	13:79911706-79911806	ENSG00000229175
chr13	79936197	79937096	13:79936197-79937096	ENSG00000229175
chr13	79937617	79937718	13:79937617-79937718	ENSG00000229175
chr13	79937789	79938244	13:79937789-79938244	ENSG00000229175
chr13	79938535	79938644	13:79938535-79938644	ENSG00000229175
chr13	79939750	79939915	13:79939750-79939915	-
chr13	79945100	79945293	13:79945100-79945293	-
chr13	79945326	79945426	13:79945326-79945426	-
chr13	79973607	79973726	13:79973607-79973726	-
chr13	79978123	79978223	13:79978123-79978223	-
chr13	79987340	79987598	13:79987340-79987598	-
chr13	79998602	79998702	13:79998602-79998702	-
chr13	80009787	80009958	13:80009787-80009958	ENSG00000281721
chr13	80011155	80011286	13:80011155-80011286	ENSG00000281721
chr13	80011515	80011736	13:80011515-80011736	ENSG00000281721
chr13	80011896	80011996	13:80011896-80011996	ENSG00000281721
chr13	80022306	80026307	13:80022306-80026307	ENSG00000281721
chr13	80037296	80037398	13:80037296-80037398	ENSG00000284196
chr13	80037545	80037831	13:80037545-80037831	-
chr13	80082478	80082578	13:80082478-80082578	ENSG00000284196
chr13	80084051	80084216	13:80084051-80084216	ENSG00000284196
chr13	80084461	80084567	13:80084461-80084567	ENSG00000284196
chr13	80116920	80117020	13:80116920-80117020	-
chr13	80129218	80129373	13:80129218-80129373	ENSG00000285684
chr13	80130521	80130642	13:80130521-80130642	ENSG00000285684
chr13	80131249	80131516	13:80131249-80131516	ENSG00000285684,ENSG00000284196
chr13	80131654	80131754	13:80131654-80131754	ENSG00000285684
chr13	80132753	80133592	13:80132753-80133592	ENSG00000285684,ENSG00000284196
chr13	80133636	80134105	13:80133636-80134105	ENSG00000285684
chr13	80134536	80134636	13:80134536-80134636	ENSG00000285684
chr13	80135017	80135936	13:80135017-80135936	ENSG00000285684
chr13	80141182	80141384	13:80141182-80141384	-
chr13	80149714	80149959	13:80149714-80149959	-
chr13	80209446	80209546	13:80209446-80209546	-
chr13	80223920	80224020	13:80223920-80224020	-
chr13	80235141	80235445	13:80235141-80235445	-
chr13	80240358	80240511	13:80240358-80240511	-
chr13	80278251	80278351	13:80278251-80278351	-
chr13	80290152	80290293	13:80290152-80290293	-
chr13	80293837	80293937	13:80293837-80293937	-
chr13	80302829	80302996	13:80302829-80302996	-
chr13	80303310	80303445	13:80303310-80303445	-
chr13	80305922	80306044	13:80305922-80306044	-
chr13	80307720	80307820	13:80307720-80307820	-
chr13	80308183	80308383	13:80308183-80308383	-
chr13	80310923	80311023	13:80310923-80311023	-
chr13	80315766	80315915	13:80315766-80315915	-
chr13	80333457	80333557	13:80333457-80333557	ENSG00000136158
chr13	80334205	80334305	13:80334205-80334305	ENSG00000136158
chr13	80336397	80336497	13:80336397-80336497	ENSG00000136158
chr13	80336938	80337357	13:80336938-80337357	ENSG00000136158
chr13	80337392	80337751	13:80337392-80337751	ENSG00000136158
chr13	80337884	80338005	13:80337884-80338005	ENSG00000136158
chr13	80338469	80338573	13:80338469-80338573	ENSG00000136158
chr13	80338796	80339616	13:80338796-80339616	ENSG00000136158
chr13	80339665	80339840	13:80339665-80339840	ENSG00000136158
chr13	80339871	80340702	13:80339871-80340702	ENSG00000136158
chr13	80340879	80341801	13:80340879-80341801	ENSG00000229246,ENSG00000286746,ENSG00000202398,ENSG00000136158
chr13	80341849	80342000	13:80341849-80342000	ENSG00000136158
chr13	80342196	80342327	13:80342196-80342327	ENSG00000136158
chr13	80342668	80343273	13:80342668-80343273	ENSG00000136158
chr13	80359415	80359515	13:80359415-80359515	-
chr13	80360283	80360383	13:80360283-80360383	ENSG00000202398
chr13	80361855	80362306	13:80361855-80362306	ENSG00000202398
chr13	80365227	80365327	13:80365227-80365327	ENSG00000202398
chr13	80367756	80367923	13:80367756-80367923	ENSG00000202398
chr13	80384552	80384652	13:80384552-80384652	-
chr13	80409299	80409399	13:80409299-80409399	-
chr13	80431741	80431842	13:80431741-80431842	-
chr13	80436516	80436837	13:80436516-80436837	-
chr13	80436914	80437170	13:80436914-80437170	-
chr13	80437260	80437360	13:80437260-80437360	-
chr13	80438070	80438170	13:80438070-80438170	-
chr13	80442128	80442379	13:80442128-80442379	-
chr13	80447775	80447912	13:80447775-80447912	-
chr13	80458660	80458783	13:80458660-80458783	-
chr13	80459539	80459702	13:80459539-80459702	-
chr13	80462923	80463118	13:80462923-80463118	-
chr13	80464095	80464361	13:80464095-80464361	-
chr13	80464712	80465608	13:80464712-80465608	-
chr13	80465695	80466054	13:80465695-80466054	-
chr13	80469258	80469358	13:80469258-80469358	-
chr13	80469394	80469494	13:80469394-80469494	-
chr13	80469549	80470498	13:80469549-80470498	ENSG00000226683
chr13	80473638	80473787	13:80473638-80473787	-
chr13	80475613	80475713	13:80475613-80475713	-
chr13	80475744	80476060	13:80475744-80476060	-
chr13	80477774	80477928	13:80477774-80477928	-
chr13	80479156	80479256	13:80479156-80479256	-
chr13	80479368	80479468	13:80479368-80479468	-
chr13	80479820	80479920	13:80479820-80479920	-
chr13	80484429	80484529	13:80484429-80484529	-
chr13	80497236	80497364	13:80497236-80497364	-
chr13	80499579	80499679	13:80499579-80499679	-
chr13	80503231	80503331	13:80503231-80503331	-
chr13	80544125	80544256	13:80544125-80544256	-
chr13	80553182	80553426	13:80553182-80553426	ENSG00000226683
chr13	80553634	80553740	13:80553634-80553740	ENSG00000226683
chr13	80557546	80557658	13:80557546-80557658	-
chr13	80563658	80563790	13:80563658-80563790	-
chr13	80572365	80572482	13:80572365-80572482	-
chr13	80579779	80579879	13:80579779-80579879	-
chr13	80602099	80602216	13:80602099-80602216	ENSG00000226683,ENSG00000227862
chr13	80609680	80609780	13:80609680-80609780	ENSG00000226683,ENSG00000227862
chr13	80610811	80610911	13:80610811-80610911	ENSG00000226683,ENSG00000227862
chr13	80630711	80631038	13:80630711-80631038	ENSG00000226683,ENSG00000227862
chr13	80684743	80684939	13:80684743-80684939	ENSG00000226683
chr13	80710598	80710698	13:80710598-80710698	ENSG00000226683
chr13	80727042	80727194	13:80727042-80727194	-
chr13	80729567	80729667	13:80729567-80729667	-
chr13	80756064	80756165	13:80756064-80756165	-
chr13	80761270	80761435	13:80761270-80761435	-
chr13	80764889	80765048	13:80764889-80765048	-
chr13	80771290	80771390	13:80771290-80771390	-
chr13	80783777	80783877	13:80783777-80783877	-
chr13	80783969	80784069	13:80783969-80784069	-
chr13	80784149	80784313	13:80784149-80784313	-
chr13	80784394	80784494	13:80784394-80784494	-
chr13	80837236	80837336	13:80837236-80837336	-
chr13	80837377	80837527	13:80837377-80837527	-
chr13	80837795	80837895	13:80837795-80837895	-
chr13	80840480	80840580	13:80840480-80840580	-
chr13	80870305	80870405	13:80870305-80870405	ENSG00000231222
chr13	80883846	80883946	13:80883846-80883946	ENSG00000231222
chr13	80896592	80896692	13:80896592-80896692	ENSG00000231222
chr13	80898629	80898729	13:80898629-80898729	ENSG00000231222
chr13	80898785	80898899	13:80898785-80898899	ENSG00000231222
chr13	80900772	80901426	13:80900772-80901426	ENSG00000231222
chr13	80910940	80911040	13:80910940-80911040	-
chr13	80924017	80924209	13:80924017-80924209	-
chr13	80926768	80926868	13:80926768-80926868	-
chr13	80929512	80929638	13:80929512-80929638	-
chr13	80943096	80943196	13:80943096-80943196	-
chr13	80947781	80947881	13:80947781-80947881	-
chr13	80949352	80949452	13:80949352-80949452	-
chr13	80978902	80979002	13:80978902-80979002	ENSG00000229246,ENSG00000286746
chr13	80979124	80979315	13:80979124-80979315	ENSG00000229246,ENSG00000286746
chr13	80979515	80979636	13:80979515-80979636	ENSG00000229246,ENSG00000286746
chr13	80985541	80985681	13:80985541-80985681	ENSG00000229246,ENSG00000286746
chr13	80989072	80989199	13:80989072-80989199	ENSG00000286746
chr13	80989338	80989564	13:80989338-80989564	ENSG00000229246,ENSG00000286746
chr13	80999314	80999414	13:80999314-80999414	ENSG00000229246,ENSG00000286746
chr13	81009104	81009204	13:81009104-81009204	ENSG00000229246,ENSG00000286746
chr13	81018666	81018766	13:81018666-81018766	ENSG00000229246,ENSG00000286746
chr13	81061555	81061729	13:81061555-81061729	ENSG00000229246
chr13	81070162	81070301	13:81070162-81070301	-
chr13	81082358	81082552	13:81082358-81082552	-
chr13	81093461	81093561	13:81093461-81093561	-
chr13	81102300	81102416	13:81102300-81102416	ENSG00000222486,ENSG00000270415
chr13	81113988	81114088	13:81113988-81114088	ENSG00000270415
chr13	81149691	81149818	13:81149691-81149818	-
chr13	81150405	81150505	13:81150405-81150505	ENSG00000237148,ENSG00000222486,ENSG00000229309
chr13	81159444	81159599	13:81159444-81159599	ENSG00000222486,ENSG00000229309
chr13	81234253	81234353	13:81234253-81234353	ENSG00000237148,ENSG00000222486,ENSG00000229309,ENSG00000260094
chr13	81340959	81341131	13:81340959-81341131	ENSG00000237148,ENSG00000222486,ENSG00000229309
chr13	81345451	81345551	13:81345451-81345551	ENSG00000237148,ENSG00000222486,ENSG00000229309
chr13	81357264	81357364	13:81357264-81357364	ENSG00000237148,ENSG00000222486,ENSG00000229309
chr13	81438106	81438250	13:81438106-81438250	ENSG00000237148,ENSG00000222486,ENSG00000229309
chr13	81446578	81446687	13:81446578-81446687	ENSG00000237148,ENSG00000222486,ENSG00000229309
chr13	81526221	81526360	13:81526221-81526360	ENSG00000237148
chr13	81564489	81564589	13:81564489-81564589	-
chr13	81591657	81591788	13:81591657-81591788	-
chr13	81608280	81608452	13:81608280-81608452	-
chr13	81661053	81661175	13:81661053-81661175	-
chr13	81670798	81670898	13:81670798-81670898	ENSG00000214182
chr13	81676118	81676260	13:81676118-81676260	ENSG00000214182
chr13	81691960	81692060	13:81691960-81692060	ENSG00000214182
chr13	81692093	81692193	13:81692093-81692193	ENSG00000214182
chr13	81698297	81698397	13:81698297-81698397	ENSG00000214182
chr13	81699953	81700053	13:81699953-81700053	ENSG00000214182
chr13	81740444	81740544	13:81740444-81740544	-
chr13	81766415	81766515	13:81766415-81766515	-
chr13	81780131	81780231	13:81780131-81780231	-
chr13	81817677	81817863	13:81817677-81817863	-
chr13	81835004	81835106	13:81835004-81835106	-
chr13	81835187	81836033	13:81835187-81836033	-
chr13	81888995	81889102	13:81888995-81889102	-
chr13	81943455	81943555	13:81943455-81943555	-
chr13	81943696	81943796	13:81943696-81943796	-
chr13	82018312	82018416	13:82018312-82018416	-
chr13	82069312	82069457	13:82069312-82069457	-
chr13	82121210	82121310	13:82121210-82121310	-
chr13	82133961	82134151	13:82133961-82134151	-
chr13	82164514	82164614	13:82164514-82164614	-
chr13	82212261	82216152	13:82212261-82216152	-
chr13	82216233	82216339	13:82216233-82216339	-
chr13	82260650	82260753	13:82260650-82260753	-
chr13	82357635	82366252	13:82357635-82366252	-
chr13	82592440	82592540	13:82592440-82592540	-
chr13	82602493	82602593	13:82602493-82602593	-
chr13	82636406	82636506	13:82636406-82636506	-
chr13	82655134	82655234	13:82655134-82655234	-
chr13	82717319	82717616	13:82717319-82717616	-
chr13	82745462	82745565	13:82745462-82745565	-
chr13	82757211	82757311	13:82757211-82757311	-
chr13	82770431	82778687	13:82770431-82778687	-
chr13	82826148	82826391	13:82826148-82826391	ENSG00000237099
chr13	82826500	82826600	13:82826500-82826600	ENSG00000237099
chr13	82845291	82845391	13:82845291-82845391	-
chr13	82862194	82862294	13:82862194-82862294	-
chr13	82867750	82867850	13:82867750-82867850	-
chr13	82885946	82886105	13:82885946-82886105	-
chr13	82907981	82908081	13:82907981-82908081	-
chr13	82908895	82909000	13:82908895-82909000	-
chr13	82969528	82969679	13:82969528-82969679	-
chr13	83000973	83001087	13:83000973-83001087	-
chr13	83023750	83023870	13:83023750-83023870	-
chr13	83109557	83109657	13:83109557-83109657	ENSG00000286385
chr13	83137756	83137881	13:83137756-83137881	ENSG00000270400
chr13	83162708	83162808	13:83162708-83162808	ENSG00000270400
chr13	83250459	83250559	13:83250459-83250559	ENSG00000222791
chr13	83257192	83257292	13:83257192-83257292	ENSG00000222791
chr13	83329278	83329392	13:83329278-83329392	ENSG00000222791
chr13	83333539	83333929	13:83333539-83333929	ENSG00000222791
chr13	83336445	83336587	13:83336445-83336587	ENSG00000222791
chr13	83502333	83502454	13:83502333-83502454	-
chr13	83517756	83517956	13:83517756-83517956	-
chr13	83600053	83600153	13:83600053-83600153	ENSG00000286446
chr13	83634876	83634976	13:83634876-83634976	ENSG00000286446
chr13	83644566	83644709	13:83644566-83644709	ENSG00000286446
chr13	83702888	83703042	13:83702888-83703042	ENSG00000286446
chr13	83714659	83714759	13:83714659-83714759	ENSG00000286446
chr13	83725722	83725864	13:83725722-83725864	ENSG00000215037
chr13	83727766	83727867	13:83727766-83727867	ENSG00000215037
chr13	83754105	83754242	13:83754105-83754242	ENSG00000215037
chr13	83764122	83764222	13:83764122-83764222	-
chr13	83765709	83765809	13:83765709-83765809	-
chr13	83765844	83766288	13:83765844-83766288	ENSG00000286284,ENSG00000215037,ENSG00000286446
chr13	83766486	83766611	13:83766486-83766611	-
chr13	83770503	83770603	13:83770503-83770603	ENSG00000215037
chr13	83809894	83809994	13:83809894-83809994	ENSG00000215037
chr13	83830593	83830762	13:83830593-83830762	ENSG00000215037
chr13	83843076	83843193	13:83843076-83843193	ENSG00000215037
chr13	83878713	83878864	13:83878713-83878864	ENSG00000215037,ENSG00000285680,ENSG00000178235
chr13	83881738	83881838	13:83881738-83881838	ENSG00000215037,ENSG00000285680,ENSG00000178235
chr13	83881882	83882163	13:83881882-83882163	ENSG00000215037,ENSG00000285680,ENSG00000178235
chr13	83882347	83882447	13:83882347-83882447	ENSG00000215037,ENSG00000285680,ENSG00000178235
chr13	83884379	83884647	13:83884379-83884647	ENSG00000215037,ENSG00000285680,ENSG00000178235
chr13	84033689	84033789	13:84033689-84033789	ENSG00000285742,ENSG00000224188,ENSG00000286284
chr13	84033824	84033977	13:84033824-84033977	ENSG00000285742,ENSG00000224188,ENSG00000286284
chr13	84039686	84039786	13:84039686-84039786	ENSG00000285742,ENSG00000224188,ENSG00000286284
chr13	84075892	84076620	13:84075892-84076620	ENSG00000288016,ENSG00000285742,ENSG00000286284
chr13	84086063	84086226	13:84086063-84086226	ENSG00000288016,ENSG00000285742
chr13	84113752	84113950	13:84113752-84113950	ENSG00000288016,ENSG00000285742,ENSG00000286284
chr13	84173618	84173718	13:84173618-84173718	-
chr13	84221231	84221439	13:84221231-84221439	-
chr13	84230773	84230873	13:84230773-84230873	-
chr13	84318681	84318832	13:84318681-84318832	-
chr13	84321496	84321596	13:84321496-84321596	-
chr13	84331057	84331157	13:84331057-84331157	-
chr13	84332281	84332407	13:84332281-84332407	-
chr13	84369857	84369982	13:84369857-84369982	ENSG00000232447,ENSG00000228597
chr13	84405740	84405876	13:84405740-84405876	ENSG00000232447,ENSG00000228597
chr13	84445854	84445954	13:84445854-84445954	ENSG00000232447,ENSG00000228597
chr13	84473066	84473241	13:84473066-84473241	ENSG00000232447,ENSG00000228597
chr13	84560950	84561050	13:84560950-84561050	ENSG00000233349,ENSG00000232447,ENSG00000228597
chr13	84566912	84567012	13:84566912-84567012	ENSG00000233349,ENSG00000232447,ENSG00000228597
chr13	84604014	84604159	13:84604014-84604159	ENSG00000232447,ENSG00000228597
chr13	84651882	84652031	13:84651882-84652031	ENSG00000232447,ENSG00000228597
chr13	84709767	84709917	13:84709767-84709917	-
chr13	84819793	84819930	13:84819793-84819930	-
chr13	84825972	84826109	13:84825972-84826109	-
chr13	84869761	84869914	13:84869761-84869914	-
chr13	84896132	84896358	13:84896132-84896358	ENSG00000288038
chr13	84917399	84917667	13:84917399-84917667	ENSG00000288038
chr13	84918567	84918723	13:84918567-84918723	ENSG00000288038
chr13	84925581	84925681	13:84925581-84925681	ENSG00000287438
chr13	84940743	84940905	13:84940743-84940905	ENSG00000287438
chr13	84944468	84944591	13:84944468-84944591	ENSG00000287438
chr13	84944628	84946803	13:84944628-84946803	ENSG00000287438
chr13	85090821	85090921	13:85090821-85090921	ENSG00000286906,ENSG00000226370,ENSG00000287438
chr13	85162170	85162316	13:85162170-85162316	ENSG00000286906,ENSG00000226370,ENSG00000287438
chr13	85216272	85216386	13:85216272-85216386	ENSG00000286906
chr13	85224070	85224170	13:85224070-85224170	ENSG00000286906
chr13	85283360	85283494	13:85283360-85283494	-
chr13	85295853	85298087	13:85295853-85298087	-
chr13	85309108	85309208	13:85309108-85309208	-
chr13	85313851	85313951	13:85313851-85313951	-
chr13	85314120	85314507	13:85314120-85314507	-
chr13	85364803	85367066	13:85364803-85367066	ENSG00000226317
chr13	85377956	85378061	13:85377956-85378061	ENSG00000226317
chr13	85405483	85405622	13:85405483-85405622	-
chr13	85405944	85406976	13:85405944-85406976	ENSG00000226317,ENSG00000287438
chr13	85407394	85407494	13:85407394-85407494	-
chr13	85411859	85412059	13:85411859-85412059	-
chr13	85429151	85429251	13:85429151-85429251	-
chr13	85437091	85437894	13:85437091-85437894	-
chr13	85487740	85487840	13:85487740-85487840	-
chr13	85497558	85497727	13:85497558-85497727	-
chr13	85497838	85497971	13:85497838-85497971	-
chr13	85520406	85520506	13:85520406-85520506	-
chr13	85520656	85520756	13:85520656-85520756	-
chr13	85520973	85521120	13:85520973-85521120	-
chr13	85521891	85521991	13:85521891-85521991	-
chr13	85522798	85522983	13:85522798-85522983	-
chr13	85524704	85524804	13:85524704-85524804	-
chr13	85525492	85525682	13:85525492-85525682	-
chr13	85528833	85529472	13:85528833-85529472	-
chr13	85558124	85558329	13:85558124-85558329	-
chr13	85564046	85564196	13:85564046-85564196	-
chr13	85576302	85576440	13:85576302-85576440	-
chr13	85579713	85579888	13:85579713-85579888	-
chr13	85583571	85583671	13:85583571-85583671	-
chr13	85591338	85591438	13:85591338-85591438	-
chr13	85599464	85600029	13:85599464-85600029	-
chr13	85606955	85607122	13:85606955-85607122	-
chr13	85630192	85630398	13:85630192-85630398	-
chr13	85630475	85630882	13:85630475-85630882	ENSG00000278580,ENSG00000287438
chr13	85631961	85632086	13:85631961-85632086	-
chr13	85632275	85633220	13:85632275-85633220	-
chr13	85636691	85636791	13:85636691-85636791	-
chr13	85640126	85640226	13:85640126-85640226	-
chr13	85760395	85760546	13:85760395-85760546	-
chr13	85778758	85778858	13:85778758-85778858	ENSG00000285834
chr13	85785408	85785577	13:85785408-85785577	ENSG00000278580,ENSG00000285834
chr13	85787492	85787592	13:85787492-85787592	ENSG00000285834
chr13	85788650	85788871	13:85788650-85788871	ENSG00000285834
chr13	85789589	85789718	13:85789589-85789718	ENSG00000285834
chr13	85793142	85793242	13:85793142-85793242	ENSG00000184564
chr13	85793998	85794394	13:85793998-85794394	ENSG00000184564
chr13	85794444	85794576	13:85794444-85794576	ENSG00000184564
chr13	85795515	85795922	13:85795515-85795922	ENSG00000184564
chr13	85796428	85796528	13:85796428-85796528	ENSG00000184564
chr13	85797432	85797544	13:85797432-85797544	ENSG00000184564
chr13	85798482	85798695	13:85798482-85798695	ENSG00000184564
chr13	85798790	85799235	13:85798790-85799235	ENSG00000184564
chr13	85799332	85799585	13:85799332-85799585	ENSG00000278580,ENSG00000184564
chr13	85799616	85799716	13:85799616-85799716	ENSG00000184564
chr13	85800249	85800619	13:85800249-85800619	ENSG00000278580,ENSG00000184564
chr13	85800814	85800914	13:85800814-85800914	ENSG00000184564
chr13	85801099	85801216	13:85801099-85801216	ENSG00000184564
chr13	85801307	85801456	13:85801307-85801456	ENSG00000184564
chr13	85802681	85802857	13:85802681-85802857	ENSG00000184564
chr13	85803601	85803701	13:85803601-85803701	ENSG00000184564
chr13	85806088	85806188	13:85806088-85806188	ENSG00000278580,ENSG00000184564
chr13	85908130	85908230	13:85908130-85908230	-
chr13	85943760	85943860	13:85943760-85943860	ENSG00000228241
chr13	85945624	85945740	13:85945624-85945740	ENSG00000228241
chr13	85951495	85951613	13:85951495-85951613	ENSG00000228241
chr13	85968511	85968611	13:85968511-85968611	ENSG00000228241
chr13	85995253	85995353	13:85995253-85995353	ENSG00000228241
chr13	86061429	86061529	13:86061429-86061529	ENSG00000232252
chr13	86123371	86123471	13:86123371-86123471	ENSG00000283371
chr13	86136626	86139158	13:86136626-86139158	ENSG00000283371
chr13	86185569	86185669	13:86185569-86185669	ENSG00000277914,ENSG00000283371
chr13	86289182	86289327	13:86289182-86289327	ENSG00000277914,ENSG00000283371
chr13	86293893	86294004	13:86293893-86294004	ENSG00000277914,ENSG00000283371
chr13	86368434	86368556	13:86368434-86368556	ENSG00000287880
chr13	86386825	86386925	13:86386825-86386925	ENSG00000287880
chr13	86390653	86390753	13:86390653-86390753	ENSG00000287880,ENSG00000283371
chr13	86398762	86398862	13:86398762-86398862	ENSG00000287880
chr13	86402611	86402760	13:86402611-86402760	ENSG00000287880,ENSG00000283371
chr13	86404344	86404444	13:86404344-86404444	ENSG00000287880,ENSG00000283371
chr13	86408047	86408147	13:86408047-86408147	ENSG00000287880
chr13	86434643	86434790	13:86434643-86434790	ENSG00000287880
chr13	86555272	86555413	13:86555272-86555413	ENSG00000287880
chr13	86577019	86577123	13:86577019-86577123	ENSG00000287880
chr13	86579741	86579843	13:86579741-86579843	ENSG00000287880
chr13	86607712	86607834	13:86607712-86607834	-
chr13	86608709	86608809	13:86608709-86608809	-
chr13	86688148	86688248	13:86688148-86688248	ENSG00000231879
chr13	86702567	86702686	13:86702567-86702686	ENSG00000231879
chr13	86706827	86706927	13:86706827-86706927	ENSG00000231879
chr13	86717875	86717975	13:86717875-86717975	ENSG00000231879
chr13	86803723	86803890	13:86803723-86803890	ENSG00000233528
chr13	86828872	86829008	13:86828872-86829008	ENSG00000233528
chr13	86866949	86867049	13:86866949-86867049	ENSG00000233528
chr13	86959496	86959619	13:86959496-86959619	ENSG00000233528
chr13	86994912	86995012	13:86994912-86995012	ENSG00000233528
chr13	87052645	87052826	13:87052645-87052826	ENSG00000233528
chr13	87081785	87081885	13:87081785-87081885	ENSG00000233528
chr13	87102696	87102866	13:87102696-87102866	ENSG00000233528
chr13	87122732	87122832	13:87122732-87122832	-
chr13	87124142	87124242	13:87124142-87124242	-
chr13	87151061	87151161	13:87151061-87151161	ENSG00000228074
chr13	87190866	87191050	13:87190866-87191050	ENSG00000228074
chr13	87203812	87203912	13:87203812-87203912	ENSG00000228074
chr13	87234674	87234774	13:87234674-87234774	ENSG00000228074
chr13	87237142	87237381	13:87237142-87237381	ENSG00000228074
chr13	87252053	87252153	13:87252053-87252153	ENSG00000228473,ENSG00000228074
chr13	87302783	87302883	13:87302783-87302883	ENSG00000228473
chr13	87311235	87311352	13:87311235-87311352	ENSG00000232636,ENSG00000228473
chr13	87314329	87314429	13:87314329-87314429	ENSG00000232636,ENSG00000228473
chr13	87414270	87414448	13:87414270-87414448	ENSG00000232636,ENSG00000285699,ENSG00000228473
chr13	87516501	87516601	13:87516501-87516601	ENSG00000232636
chr13	87516809	87517051	13:87516809-87517051	ENSG00000277640,ENSG00000266052,ENSG00000232636,ENSG00000285699,ENSG00000228473
chr13	87517277	87517377	13:87517277-87517377	ENSG00000232636
chr13	87525192	87525292	13:87525192-87525292	ENSG00000232636
chr13	87527167	87527339	13:87527167-87527339	ENSG00000232636
chr13	87542168	87542278	13:87542168-87542278	ENSG00000266052,ENSG00000232636,ENSG00000228473
chr13	87546399	87546523	13:87546399-87546523	ENSG00000266052,ENSG00000232636
chr13	87604591	87604738	13:87604591-87604738	ENSG00000266052,ENSG00000272515
chr13	87661501	87661800	13:87661501-87661800	-
chr13	87666863	87666963	13:87666863-87666963	ENSG00000165300,ENSG00000228824
chr13	87671039	87671786	13:87671039-87671786	ENSG00000165300,ENSG00000228824
chr13	87671826	87672208	13:87671826-87672208	ENSG00000165300,ENSG00000228824
chr13	87672448	87672689	13:87672448-87672689	ENSG00000165300,ENSG00000228824
chr13	87672930	87673192	13:87672930-87673192	ENSG00000165300,ENSG00000228824
chr13	87673609	87673819	13:87673609-87673819	ENSG00000165300,ENSG00000228824
chr13	87673972	87674085	13:87673972-87674085	ENSG00000165300,ENSG00000228824
chr13	87676591	87676701	13:87676591-87676701	ENSG00000165300,ENSG00000228824
chr13	87677320	87677432	13:87677320-87677432	ENSG00000165300,ENSG00000228824
chr13	87677588	87677688	13:87677588-87677688	ENSG00000165300,ENSG00000228824
chr13	87677813	87678092	13:87677813-87678092	ENSG00000165300,ENSG00000228824
chr13	87697636	87697796	13:87697636-87697796	-
chr13	87701935	87702035	13:87701935-87702035	ENSG00000277640
chr13	87708392	87708492	13:87708392-87708492	-
chr13	87714555	87714709	13:87714555-87714709	ENSG00000277640
chr13	87720811	87720938	13:87720811-87720938	ENSG00000277640
chr13	87788090	87788190	13:87788090-87788190	ENSG00000272046,ENSG00000223404,ENSG00000277640
chr13	87790630	87790768	13:87790630-87790768	ENSG00000272046,ENSG00000223404,ENSG00000277640
chr13	87820340	87820531	13:87820340-87820531	ENSG00000272046,ENSG00000223404,ENSG00000277640
chr13	87873299	87873433	13:87873299-87873433	ENSG00000232204,ENSG00000277640
chr13	87885113	87885213	13:87885113-87885213	ENSG00000232204
chr13	87938716	87941680	13:87938716-87941680	-
chr13	87965600	87965746	13:87965600-87965746	-
chr13	88060366	88060598	13:88060366-88060598	-
chr13	88103675	88103776	13:88103675-88103776	-
chr13	88103862	88104108	13:88103862-88104108	ENSG00000233211,ENSG00000231019,ENSG00000277640
chr13	88107732	88107839	13:88107732-88107839	-
chr13	88108610	88108710	13:88108610-88108710	-
chr13	88120613	88120775	13:88120613-88120775	ENSG00000231019
chr13	88147041	88147217	13:88147041-88147217	ENSG00000231019
chr13	88162194	88162294	13:88162194-88162294	ENSG00000231019
chr13	88210906	88211006	13:88210906-88211006	-
chr13	88235108	88235208	13:88235108-88235208	ENSG00000225289
chr13	88236753	88236890	13:88236753-88236890	ENSG00000225289
chr13	88241299	88241864	13:88241299-88241864	ENSG00000225289
chr13	88265244	88265344	13:88265244-88265344	-
chr13	88275620	88275740	13:88275620-88275740	-
chr13	88366705	88366805	13:88366705-88366805	-
chr13	88417374	88417529	13:88417374-88417529	-
chr13	88422400	88432869	13:88422400-88432869	-
chr13	88440350	88440450	13:88440350-88440450	-
chr13	88476195	88476308	13:88476195-88476308	ENSG00000285811
chr13	88494082	88494182	13:88494082-88494182	ENSG00000229443,ENSG00000285811
chr13	88543364	88543464	13:88543364-88543464	ENSG00000229443
chr13	88547316	88547459	13:88547316-88547459	ENSG00000229443
chr13	88567238	88567401	13:88567238-88567401	ENSG00000283130,ENSG00000286422
chr13	88610081	88610181	13:88610081-88610181	ENSG00000261666,ENSG00000283130
chr13	88667900	88668000	13:88667900-88668000	ENSG00000261666
chr13	88691640	88691740	13:88691640-88691740	ENSG00000261666
chr13	88721234	88721335	13:88721234-88721335	ENSG00000261666
chr13	88749896	88750003	13:88749896-88750003	ENSG00000261666
chr13	88879399	88879523	13:88879399-88879523	ENSG00000233211
chr13	88879877	88881158	13:88879877-88881158	ENSG00000233211
chr13	88896462	88896591	13:88896462-88896591	ENSG00000233211
chr13	88906168	88906268	13:88906168-88906268	ENSG00000233211
chr13	88909013	88909182	13:88909013-88909182	ENSG00000233211
chr13	88926212	88926424	13:88926212-88926424	ENSG00000233211
chr13	88943065	88943215	13:88943065-88943215	ENSG00000233211
chr13	89035707	89035894	13:89035707-89035894	ENSG00000233211
chr13	89066952	89067101	13:89066952-89067101	ENSG00000227247,ENSG00000234660,ENSG00000233211
chr13	89068828	89068928	13:89068828-89068928	ENSG00000233211
chr13	89084343	89084443	13:89084343-89084443	ENSG00000234660
chr13	89150192	89150319	13:89150192-89150319	ENSG00000227247,ENSG00000234660,ENSG00000288552
chr13	89168499	89168599	13:89168499-89168599	ENSG00000227247,ENSG00000234660,ENSG00000288552
chr13	89235828	89238157	13:89235828-89238157	ENSG00000227247,ENSG00000232225,ENSG00000234660
chr13	89341233	89341333	13:89341233-89341333	ENSG00000271395,ENSG00000225530,ENSG00000227247,ENSG00000234660
chr13	89347165	89347324	13:89347165-89347324	ENSG00000271395,ENSG00000225530,ENSG00000227247,ENSG00000234660
chr13	89351566	89351666	13:89351566-89351666	ENSG00000271395,ENSG00000225530,ENSG00000227247,ENSG00000234660
chr13	89355581	89355757	13:89355581-89355757	ENSG00000271395,ENSG00000225530
chr13	89376067	89376227	13:89376067-89376227	ENSG00000271395,ENSG00000225530
chr13	89454074	89454174	13:89454074-89454174	ENSG00000236176,ENSG00000226037,ENSG00000271395
chr13	89458628	89458728	13:89458628-89458728	ENSG00000236176,ENSG00000226037,ENSG00000271395
chr13	89476273	89476373	13:89476273-89476373	ENSG00000236176,ENSG00000226037,ENSG00000271395
chr13	89593071	89593171	13:89593071-89593171	ENSG00000236176,ENSG00000226037,ENSG00000271395
chr13	89600312	89600412	13:89600312-89600412	ENSG00000236176,ENSG00000226037,ENSG00000271395
chr13	89606661	89606806	13:89606661-89606806	ENSG00000236176,ENSG00000226037,ENSG00000271395
chr13	89637047	89637161	13:89637047-89637161	ENSG00000236176,ENSG00000226037,ENSG00000271395
chr13	89734475	89734575	13:89734475-89734575	-
chr13	89748971	89749071	13:89748971-89749071	-
chr13	89759988	89760115	13:89759988-89760115	ENSG00000236176,ENSG00000271395
chr13	89771097	89771197	13:89771097-89771197	-
chr13	89772150	89772260	13:89772150-89772260	ENSG00000236176
chr13	89837441	89837542	13:89837441-89837542	ENSG00000200733,ENSG00000234227
chr13	89853401	89853554	13:89853401-89853554	ENSG00000200733,ENSG00000234227
chr13	89935322	89935444	13:89935322-89935444	ENSG00000261446,ENSG00000215418
chr13	89959024	89959205	13:89959024-89959205	ENSG00000261446,ENSG00000215418
chr13	90005916	90006016	13:90005916-90006016	ENSG00000252696,ENSG00000261446,ENSG00000215418
chr13	90016118	90016218	13:90016118-90016218	ENSG00000252696,ENSG00000261446,ENSG00000215418
chr13	90083612	90083712	13:90083612-90083712	ENSG00000252696,ENSG00000261446
chr13	90182651	90182830	13:90182651-90182830	ENSG00000283783,ENSG00000224419,ENSG00000235879,ENSG00000252696,ENSG00000261446
chr13	90193361	90193507	13:90193361-90193507	ENSG00000283783,ENSG00000224419,ENSG00000235879,ENSG00000252696,ENSG00000261446
chr13	90204944	90205060	13:90204944-90205060	ENSG00000283783,ENSG00000224419,ENSG00000235879,ENSG00000252696,ENSG00000261446
chr13	90205114	90205214	13:90205114-90205214	ENSG00000283783,ENSG00000224419,ENSG00000235879,ENSG00000252696,ENSG00000261446
chr13	90213332	90213491	13:90213332-90213491	ENSG00000283783,ENSG00000224419,ENSG00000235879,ENSG00000252696,ENSG00000261446
chr13	90253723	90253834	13:90253723-90253834	ENSG00000283783,ENSG00000224419,ENSG00000252696,ENSG00000261446
chr13	90276289	90278493	13:90276289-90278493	ENSG00000283783,ENSG00000224419,ENSG00000252696,ENSG00000261446
chr13	90289836	90289936	13:90289836-90289936	ENSG00000283783,ENSG00000224419,ENSG00000261446
chr13	90417677	90417777	13:90417677-90417777	-
chr13	90438783	90438883	13:90438783-90438883	-
chr13	90472471	90472652	13:90472471-90472652	ENSG00000234384
chr13	90493403	90493605	13:90493403-90493605	ENSG00000234384
chr13	90519909	90520009	13:90519909-90520009	ENSG00000251753,ENSG00000234384
chr13	90548155	90548267	13:90548155-90548267	ENSG00000251753
chr13	90551185	90551296	13:90551185-90551296	ENSG00000251753
chr13	90587449	90587554	13:90587449-90587554	ENSG00000251753
chr13	90590112	90590212	13:90590112-90590212	ENSG00000251753
chr13	90616764	90616952	13:90616764-90616952	ENSG00000251753
chr13	90673337	90673437	13:90673337-90673437	ENSG00000251753
chr13	90691825	90695828	13:90691825-90695828	ENSG00000251753
chr13	90862249	90862349	13:90862249-90862349	ENSG00000251753
chr13	90936326	90936501	13:90936326-90936501	ENSG00000231674
chr13	90939389	90939508	13:90939389-90939508	ENSG00000231674,ENSG00000251753
chr13	90976236	90976336	13:90976236-90976336	-
chr13	90994885	90994998	13:90994885-90994998	ENSG00000234625,ENSG00000227983,ENSG00000251753
chr13	91023724	91023824	13:91023724-91023824	ENSG00000227983
chr13	91030705	91030805	13:91030705-91030805	ENSG00000234625,ENSG00000227983
chr13	91073765	91073865	13:91073765-91073865	ENSG00000234625
chr13	91116436	91116536	13:91116436-91116536	ENSG00000229557,ENSG00000234625
chr13	91124264	91124466	13:91124264-91124466	ENSG00000229557,ENSG00000234625
chr13	91190576	91190676	13:91190576-91190676	ENSG00000229557,ENSG00000234625
chr13	91235739	91235892	13:91235739-91235892	ENSG00000214178
chr13	91242806	91261266	13:91242806-91261266	ENSG00000214178
chr13	91283516	91283646	13:91283516-91283646	ENSG00000214178
chr13	91300171	91300340	13:91300171-91300340	ENSG00000214178
chr13	91301686	91301826	13:91301686-91301826	ENSG00000214178
chr13	91313197	91313329	13:91313197-91313329	ENSG00000215417
chr13	91314968	91315101	13:91314968-91315101	-
chr13	91347016	91347211	13:91347016-91347211	ENSG00000283705,ENSG00000284375,ENSG00000283762,ENSG00000284204,ENSG00000283815,ENSG00000284536,ENSG00000215417
chr13	91347297	91348084	13:91347297-91348084	ENSG00000283705,ENSG00000284375,ENSG00000283762,ENSG00000284204,ENSG00000283815,ENSG00000284536,ENSG00000215417
chr13	91348139	91349364	13:91348139-91349364	ENSG00000283705,ENSG00000284375,ENSG00000283762,ENSG00000284204,ENSG00000283815,ENSG00000284536,ENSG00000215417
chr13	91358761	91358935	13:91358761-91358935	ENSG00000283705,ENSG00000284375,ENSG00000283762,ENSG00000284204,ENSG00000283815,ENSG00000284536,ENSG00000215417
chr13	91389319	91389419	13:91389319-91389419	ENSG00000179399
chr13	91398447	91398684	13:91398447-91398684	ENSG00000179399,ENSG00000215417
chr13	91398837	91398974	13:91398837-91398974	ENSG00000179399
chr13	91399026	91399126	13:91399026-91399126	ENSG00000179399
chr13	91468194	91468294	13:91468194-91468294	ENSG00000282864
chr13	91486541	91486672	13:91486541-91486672	ENSG00000282864
chr13	91545045	91545190	13:91545045-91545190	-
chr13	91549750	91549850	13:91549750-91549850	-
chr13	91664244	91664344	13:91664244-91664344	-
chr13	91675931	91676132	13:91675931-91676132	ENSG00000179399
chr13	91677948	91678048	13:91677948-91678048	-
chr13	91766593	91766693	13:91766593-91766693	-
chr13	91805368	91805468	13:91805368-91805468	-
chr13	91840428	91840528	13:91840428-91840528	ENSG00000282997
chr13	91873881	91874008	13:91873881-91874008	ENSG00000282997
chr13	91881808	91881908	13:91881808-91881908	ENSG00000282997
chr13	91890302	91890402	13:91890302-91890402	ENSG00000282997
chr13	91917847	91917988	13:91917847-91917988	ENSG00000282997
chr13	91921180	91921295	13:91921180-91921295	ENSG00000282997
chr13	91934376	91935563	13:91934376-91935563	ENSG00000282997
chr13	92030222	92030322	13:92030222-92030322	ENSG00000252508,ENSG00000282997
chr13	92074126	92074263	13:92074126-92074263	ENSG00000252508,ENSG00000282997
chr13	92081155	92081255	13:92081155-92081255	ENSG00000252508,ENSG00000282997
chr13	92097004	92097104	13:92097004-92097104	ENSG00000252508,ENSG00000282997
chr13	92164970	92165160	13:92164970-92165160	ENSG00000229287
chr13	92187433	92187638	13:92187433-92187638	ENSG00000229287
chr13	92211917	92212117	13:92211917-92212117	ENSG00000282865
chr13	92224668	92224794	13:92224668-92224794	ENSG00000282865
chr13	92255416	92255516	13:92255416-92255516	ENSG00000282865
chr13	92262536	92262674	13:92262536-92262674	ENSG00000282865
chr13	92300056	92300156	13:92300056-92300156	ENSG00000282865
chr13	92300389	92300519	13:92300389-92300519	ENSG00000282865
chr13	92303903	92304046	13:92303903-92304046	ENSG00000282865
chr13	92315619	92315753	13:92315619-92315753	-
chr13	92327954	92328054	13:92327954-92328054	ENSG00000232885
chr13	92341287	92341387	13:92341287-92341387	ENSG00000232885
chr13	92366809	92366909	13:92366809-92366909	ENSG00000283097,ENSG00000232885
chr13	92385279	92385379	13:92385279-92385379	ENSG00000263741,ENSG00000283097,ENSG00000232885
chr13	92402506	92402875	13:92402506-92402875	ENSG00000263741,ENSG00000283097,ENSG00000232885
chr13	92403085	92403437	13:92403085-92403437	ENSG00000263741,ENSG00000283097
chr13	92403633	92403754	13:92403633-92403754	ENSG00000263741,ENSG00000283097,ENSG00000232885
chr13	92404084	92404524	13:92404084-92404524	ENSG00000263741,ENSG00000283097,ENSG00000232885
chr13	92407878	92408011	13:92407878-92408011	ENSG00000283097
chr13	92414760	92414860	13:92414760-92414860	ENSG00000283097
chr13	92483193	92483363	13:92483193-92483363	ENSG00000263741,ENSG00000236240,ENSG00000283097
chr13	92525935	92526092	13:92525935-92526092	ENSG00000263741,ENSG00000283097
chr13	92621981	92622081	13:92621981-92622081	ENSG00000282993,ENSG00000287159
chr13	92622206	92622306	13:92622206-92622306	ENSG00000282993,ENSG00000287159
chr13	92633004	92633104	13:92633004-92633104	ENSG00000282993,ENSG00000287159
chr13	92685285	92685385	13:92685285-92685385	ENSG00000282993,ENSG00000287159
chr13	92720977	92721124	13:92720977-92721124	ENSG00000235984
chr13	92722414	92722526	13:92722414-92722526	ENSG00000235984
chr13	92806414	92806514	13:92806414-92806514	-
chr13	92816867	92817039	13:92816867-92817039	-
chr13	92830942	92831042	13:92830942-92831042	-
chr13	92890083	92890202	13:92890083-92890202	-
chr13	92911848	92911977	13:92911848-92911977	-
chr13	92916596	92916741	13:92916596-92916741	-
chr13	92916904	92917004	13:92916904-92917004	-
chr13	93030333	93030509	13:93030333-93030509	ENSG00000232849
chr13	93048360	93048460	13:93048360-93048460	ENSG00000232849
chr13	93069037	93069205	13:93069037-93069205	ENSG00000232849
chr13	93145356	93145456	13:93145356-93145456	ENSG00000288001
chr13	93183378	93183478	13:93183378-93183478	-
chr13	93226569	93227051	13:93226569-93227051	ENSG00000183098,ENSG00000278177
chr13	93227689	93227789	13:93227689-93227789	ENSG00000183098,ENSG00000278177
chr13	93227938	93228077	13:93227938-93228077	ENSG00000183098,ENSG00000278177
chr13	93228267	93228606	13:93228267-93228606	ENSG00000183098,ENSG00000278177
chr13	93261454	93264485	13:93261454-93264485	ENSG00000286843
chr13	93343056	93343156	13:93343056-93343156	ENSG00000235784,ENSG00000286843
chr13	93351756	93351889	13:93351756-93351889	ENSG00000235784,ENSG00000286843
chr13	93381230	93381358	13:93381230-93381358	ENSG00000235784,ENSG00000286843
chr13	93414253	93414353	13:93414253-93414353	ENSG00000235784,ENSG00000286843
chr13	93425791	93425891	13:93425791-93425891	ENSG00000235784
chr13	93440763	93440863	13:93440763-93440863	ENSG00000235784,ENSG00000286843
chr13	93497362	93497517	13:93497362-93497517	-
chr13	93501006	93501106	13:93501006-93501106	-
chr13	93562160	93562260	13:93562160-93562260	-
chr13	93580538	93580643	13:93580538-93580643	-
chr13	93588875	93588975	13:93588875-93588975	-
chr13	93631535	93631692	13:93631535-93631692	-
chr13	93655306	93655406	13:93655306-93655406	-
chr13	93755404	93755504	13:93755404-93755504	ENSG00000224394
chr13	93769372	93769479	13:93769372-93769479	ENSG00000224394
chr13	93782117	93782217	13:93782117-93782217	ENSG00000224394
chr13	93803787	93803933	13:93803787-93803933	ENSG00000224394
chr13	93897646	93897799	13:93897646-93897799	ENSG00000224394
chr13	93904211	93904340	13:93904211-93904340	ENSG00000224394
chr13	93927025	93927125	13:93927025-93927125	ENSG00000224394
chr13	93998052	93998152	13:93998052-93998152	-
chr13	94024990	94025090	13:94024990-94025090	ENSG00000212559
chr13	94028594	94028901	13:94028594-94028901	ENSG00000212559
chr13	94041091	94041191	13:94041091-94041191	ENSG00000212559
chr13	94068789	94068976	13:94068789-94068976	-
chr13	94097282	94097382	13:94097282-94097382	-
chr13	94126528	94126669	13:94126528-94126669	-
chr13	94134162	94134351	13:94134162-94134351	ENSG00000236520
chr13	94154458	94154623	13:94154458-94154623	ENSG00000236520
chr13	94154712	94154812	13:94154712-94154812	ENSG00000236520
chr13	94157499	94157655	13:94157499-94157655	ENSG00000236520
chr13	94170366	94170466	13:94170366-94170466	ENSG00000236520
chr13	94209109	94209209	13:94209109-94209209	ENSG00000236520
chr13	94212684	94212813	13:94212684-94212813	ENSG00000236520
chr13	94213549	94213692	13:94213549-94213692	ENSG00000236520
chr13	94231001	94231101	13:94231001-94231101	ENSG00000236520
chr13	94233345	94233699	13:94233345-94233699	ENSG00000236520
chr13	94258395	94259660	13:94258395-94259660	-
chr13	94261640	94263044	13:94261640-94263044	-
chr13	94304490	94304654	13:94304490-94304654	-
chr13	94305441	94305744	13:94305441-94305744	ENSG00000260962,ENSG00000236520,ENSG00000183098
chr13	94307876	94308023	13:94307876-94308023	-
chr13	94310251	94310569	13:94310251-94310569	-
chr13	94329987	94330097	13:94329987-94330097	-
chr13	94345428	94345542	13:94345428-94345542	-
chr13	94362524	94362709	13:94362524-94362709	ENSG00000222129,ENSG00000236520
chr13	94369959	94370091	13:94369959-94370091	-
chr13	94379257	94379368	13:94379257-94379368	-
chr13	94391018	94391118	13:94391018-94391118	-
chr13	94404452	94404626	13:94404452-94404626	-
chr13	94458335	94458435	13:94458335-94458435	ENSG00000080166
chr13	94479150	94479250	13:94479150-94479250	ENSG00000080166
chr13	94522150	94522250	13:94522150-94522250	ENSG00000222129,ENSG00000080166
chr13	94528341	94528719	13:94528341-94528719	-
chr13	94545035	94545135	13:94545035-94545135	-
chr13	94549052	94550075	13:94549052-94550075	ENSG00000222129,ENSG00000080166
chr13	94550160	94550413	13:94550160-94550413	ENSG00000222129
chr13	94555455	94555562	13:94555455-94555562	ENSG00000222129
chr13	94560410	94563104	13:94560410-94563104	-
chr13	94591347	94591490	13:94591347-94591490	ENSG00000088451
chr13	94594612	94594712	13:94594612-94594712	ENSG00000088451
chr13	94595828	94595928	13:94595828-94595928	ENSG00000152749,ENSG00000088451
chr13	94596134	94596459	13:94596134-94596459	ENSG00000222129,ENSG00000152749,ENSG00000088451
chr13	94600526	94600703	13:94600526-94600703	ENSG00000152749,ENSG00000088451
chr13	94601419	94602445	13:94601419-94602445	ENSG00000222129,ENSG00000152749,ENSG00000088451
chr13	94603244	94603348	13:94603244-94603348	ENSG00000152749,ENSG00000088451
chr13	94608207	94608330	13:94608207-94608330	ENSG00000222129,ENSG00000152749
chr13	94704143	94704264	13:94704143-94704264	ENSG00000125285,ENSG00000227640,ENSG00000274168,ENSG00000238230
chr13	94705210	94705390	13:94705210-94705390	ENSG00000125285,ENSG00000227640,ENSG00000274168,ENSG00000238230
chr13	94711348	94711448	13:94711348-94711448	ENSG00000125285,ENSG00000227640,ENSG00000274168,ENSG00000238230
chr13	94747009	94747109	13:94747009-94747109	ENSG00000287635,ENSG00000260962,ENSG00000237924,ENSG00000235768
chr13	94790719	94790819	13:94790719-94790819	ENSG00000287635,ENSG00000260962,ENSG00000237924,ENSG00000235768
chr13	94790893	94791093	13:94790893-94791093	ENSG00000287635,ENSG00000260962,ENSG00000237924,ENSG00000235768
chr13	94806494	94806671	13:94806494-94806671	ENSG00000252335,ENSG00000287635,ENSG00000260962,ENSG00000237924,ENSG00000235768,ENSG00000222129
chr13	94806838	94807052	13:94806838-94807052	ENSG00000252335,ENSG00000287635,ENSG00000260962,ENSG00000237924,ENSG00000235768
chr13	95075521	95075642	13:95075521-95075642	ENSG00000125257,ENSG00000252335,ENSG00000287635
chr13	95104252	95104403	13:95104252-95104403	ENSG00000252335,ENSG00000287635,ENSG00000260962
chr13	95112216	95112316	13:95112216-95112316	ENSG00000252335,ENSG00000287635
chr13	95160337	95160452	13:95160337-95160452	ENSG00000252335,ENSG00000287635
chr13	95188382	95188558	13:95188382-95188558	ENSG00000271492
chr13	95202950	95203067	13:95202950-95203067	ENSG00000271492,ENSG00000223298
chr13	95209372	95209487	13:95209372-95209487	-
chr13	95221290	95221489	13:95221290-95221489	ENSG00000223298
chr13	95247461	95247590	13:95247461-95247590	ENSG00000223298
chr13	95247934	95248044	13:95247934-95248044	ENSG00000223298
chr13	95253481	95253581	13:95253481-95253581	ENSG00000223298
chr13	95270585	95270702	13:95270585-95270702	ENSG00000223298
chr13	95271227	95271665	13:95271227-95271665	ENSG00000223298
chr13	95274457	95274628	13:95274457-95274628	ENSG00000223298
chr13	95298471	95298571	13:95298471-95298571	ENSG00000223298,ENSG00000125257
chr13	95300777	95300997	13:95300777-95300997	ENSG00000223298,ENSG00000125257
chr13	95301055	95301155	13:95301055-95301155	ENSG00000223298,ENSG00000125257
chr13	95301447	95301932	13:95301447-95301932	ENSG00000223298,ENSG00000125257
chr13	95336084	95336255	13:95336084-95336255	ENSG00000200211,ENSG00000223298
chr13	95380885	95381017	13:95380885-95381017	ENSG00000271492,ENSG00000223298
chr13	95402211	95402311	13:95402211-95402311	ENSG00000271492,ENSG00000223298
chr13	95403183	95403322	13:95403183-95403322	ENSG00000271492
chr13	95404277	95404543	13:95404277-95404543	ENSG00000271492
chr13	95453837	95453981	13:95453837-95453981	ENSG00000134873
chr13	95473452	95473552	13:95473452-95473552	-
chr13	95541005	95541105	13:95541005-95541105	ENSG00000223392,ENSG00000134873
chr13	95541217	95541317	13:95541217-95541317	ENSG00000223392,ENSG00000134873
chr13	95576042	95576166	13:95576042-95576166	ENSG00000223392,ENSG00000134873
chr13	95605290	95610534	13:95605290-95610534	-
chr13	95616918	95617036	13:95616918-95617036	ENSG00000276809,ENSG00000226977
chr13	95621293	95621516	13:95621293-95621516	ENSG00000227714,ENSG00000229622,ENSG00000232373,ENSG00000276809,ENSG00000226977
chr13	95640264	95640385	13:95640264-95640385	ENSG00000134874
chr13	95642790	95642890	13:95642790-95642890	ENSG00000134874
chr13	95643628	95643805	13:95643628-95643805	ENSG00000134874
chr13	95643942	95644042	13:95643942-95644042	ENSG00000134874
chr13	95644589	95644932	13:95644589-95644932	ENSG00000134874,ENSG00000276809,ENSG00000226977
chr13	95645177	95645337	13:95645177-95645337	ENSG00000134874,ENSG00000276809,ENSG00000226977
chr13	95670954	95671138	13:95670954-95671138	ENSG00000227714,ENSG00000229622,ENSG00000102580,ENSG00000247400,ENSG00000232373
chr13	95676608	95677480	13:95676608-95677480	ENSG00000227714,ENSG00000229622,ENSG00000102580,ENSG00000247400,ENSG00000232373,ENSG00000276809,ENSG00000226977
chr13	95677527	95677774	13:95677527-95677774	ENSG00000227714,ENSG00000229622,ENSG00000102580,ENSG00000247400,ENSG00000232373,ENSG00000276809,ENSG00000226977
chr13	95677818	95677953	13:95677818-95677953	ENSG00000227714,ENSG00000229622,ENSG00000102580,ENSG00000247400,ENSG00000232373,ENSG00000276809
chr13	95766934	95767044	13:95766934-95767044	ENSG00000227714,ENSG00000229622,ENSG00000232373,ENSG00000276809,ENSG00000226977
chr13	95784598	95790484	13:95784598-95790484	ENSG00000276809,ENSG00000226977
chr13	95853099	95853221	13:95853099-95853221	ENSG00000102595,ENSG00000226977
chr13	95923436	95923536	13:95923436-95923536	-
chr13	95928724	95928824	13:95928724-95928824	-
chr13	96022441	96022541	13:96022441-96022541	-
chr13	96052577	96052707	13:96052577-96052707	ENSG00000102595
chr13	96052845	96052971	13:96052845-96052971	ENSG00000102595
chr13	96053005	96053759	13:96053005-96053759	ENSG00000102595
chr13	96053859	96053959	13:96053859-96053959	ENSG00000102595
chr13	96080312	96080438	13:96080312-96080438	ENSG00000185352
chr13	96090115	96090347	13:96090115-96090347	ENSG00000185352
chr13	96090782	96091049	13:96090782-96091049	ENSG00000185352
chr13	96113314	96113414	13:96113314-96113414	-
chr13	96130587	96130762	13:96130587-96130762	-
chr13	96173178	96173278	13:96173178-96173278	ENSG00000242614
chr13	96173409	96173509	13:96173409-96173509	ENSG00000242614
chr13	96196441	96196548	13:96196441-96196548	-
chr13	96196915	96197026	13:96196915-96197026	-
chr13	96223415	96223515	13:96223415-96223515	-
chr13	96238528	96238628	13:96238528-96238628	-
chr13	96253239	96253339	13:96253239-96253339	-
chr13	96276868	96277159	13:96276868-96277159	ENSG00000283487,ENSG00000234267,ENSG00000272329,ENSG00000222472
chr13	96346035	96346173	13:96346035-96346173	ENSG00000283487
chr13	96366273	96366379	13:96366273-96366379	ENSG00000283487
chr13	96374976	96375105	13:96374976-96375105	ENSG00000283487
chr13	96446042	96446142	13:96446042-96446142	ENSG00000283487
chr13	96470043	96470143	13:96470043-96470143	ENSG00000283487
chr13	96470496	96471783	13:96470496-96471783	ENSG00000283487
chr13	96498182	96498282	13:96498182-96498282	ENSG00000283487
chr13	96516221	96516421	13:96516221-96516421	ENSG00000283487
chr13	96539445	96539545	13:96539445-96539545	ENSG00000283487
chr13	96556663	96556763	13:96556663-96556763	ENSG00000233273
chr13	96571932	96572043	13:96571932-96572043	ENSG00000233273
chr13	96660812	96660912	13:96660812-96660912	-
chr13	96693797	96693939	13:96693797-96693939	-
chr13	96755786	96755886	13:96755786-96755886	-
chr13	96798168	96798268	13:96798168-96798268	ENSG00000272329,ENSG00000222472
chr13	96837886	96838010	13:96837886-96838010	ENSG00000185352,ENSG00000272329,ENSG00000222472
chr13	96874452	96874592	13:96874452-96874592	ENSG00000235137,ENSG00000234267,ENSG00000272329,ENSG00000222472
chr13	96890313	96890413	13:96890313-96890413	ENSG00000235137,ENSG00000234267,ENSG00000272329,ENSG00000222472
chr13	96903005	96903105	13:96903005-96903105	ENSG00000235137,ENSG00000234267,ENSG00000272329,ENSG00000222472
chr13	96909691	96909791	13:96909691-96909791	ENSG00000235137,ENSG00000234267,ENSG00000272329,ENSG00000222472
chr13	97007092	97007192	13:97007092-97007192	ENSG00000234267,ENSG00000165621
chr13	97018801	97018901	13:97018801-97018901	ENSG00000234267,ENSG00000165621
chr13	97038755	97038938	13:97038755-97038938	ENSG00000165621
chr13	97080069	97080169	13:97080069-97080169	-
chr13	97109874	97110459	13:97109874-97110459	ENSG00000233124,ENSG00000202290
chr13	97113809	97113987	13:97113809-97113987	-
chr13	97114994	97115134	13:97114994-97115134	-
chr13	97115274	97115400	13:97115274-97115400	-
chr13	97115535	97115733	13:97115535-97115733	-
chr13	97116860	97117067	13:97116860-97117067	-
chr13	97125585	97125745	13:97125585-97125745	-
chr13	97128942	97129042	13:97128942-97129042	-
chr13	97136504	97136683	13:97136504-97136683	-
chr13	97141698	97141903	13:97141698-97141903	ENSG00000233124
chr13	97166700	97166800	13:97166700-97166800	ENSG00000233124
chr13	97174960	97175137	13:97174960-97175137	ENSG00000233124
chr13	97208474	97208574	13:97208474-97208574	ENSG00000233124
chr13	97210260	97210514	13:97210260-97210514	-
chr13	97210618	97210754	13:97210618-97210754	-
chr13	97212007	97212420	13:97212007-97212420	-
chr13	97214460	97214560	13:97214460-97214560	-
chr13	97214800	97214900	13:97214800-97214900	-
chr13	97221383	97221657	13:97221383-97221657	ENSG00000139793
chr13	97221710	97221810	13:97221710-97221810	ENSG00000139793
chr13	97221959	97222595	13:97221959-97222595	ENSG00000139793
chr13	97223640	97224053	13:97223640-97224053	ENSG00000139793
chr13	97224160	97224525	13:97224160-97224525	ENSG00000139793
chr13	97225909	97226009	13:97225909-97226009	ENSG00000139793
chr13	97231370	97231516	13:97231370-97231516	-
chr13	97235169	97235285	13:97235169-97235285	-
chr13	97238981	97240161	13:97238981-97240161	-
chr13	97242014	97242396	13:97242014-97242396	-
chr13	97242643	97242786	13:97242643-97242786	-
chr13	97242933	97243033	13:97242933-97243033	-
chr13	97244316	97244434	13:97244316-97244434	-
chr13	97246061	97246161	13:97246061-97246161	-
chr13	97248423	97248540	13:97248423-97248540	-
chr13	97249233	97249351	13:97249233-97249351	-
chr13	97249617	97250054	13:97249617-97250054	-
chr13	97250674	97250774	13:97250674-97250774	-
chr13	97254561	97254682	13:97254561-97254682	-
chr13	97255891	97255991	13:97255891-97255991	-
chr13	97256412	97256576	13:97256412-97256576	-
chr13	97256680	97256835	13:97256680-97256835	-
chr13	97256933	97257033	13:97256933-97257033	-
chr13	97257735	97257856	13:97257735-97257856	-
chr13	97257956	97258347	13:97257956-97258347	-
chr13	97258614	97258725	13:97258614-97258725	-
chr13	97259749	97259929	13:97259749-97259929	-
chr13	97260111	97260211	13:97260111-97260211	-
chr13	97262731	97262831	13:97262731-97262831	-
chr13	97263899	97264033	13:97263899-97264033	-
chr13	97275171	97275271	13:97275171-97275271	-
chr13	97275367	97275509	13:97275367-97275509	-
chr13	97279289	97279464	13:97279289-97279464	-
chr13	97282743	97282897	13:97282743-97282897	-
chr13	97282929	97283029	13:97282929-97283029	-
chr13	97283136	97283238	13:97283136-97283238	-
chr13	97291280	97291456	13:97291280-97291456	ENSG00000286334
chr13	97294246	97294381	13:97294246-97294381	ENSG00000286334
chr13	97295066	97295220	13:97295066-97295220	ENSG00000286334
chr13	97295599	97295746	13:97295599-97295746	ENSG00000286334
chr13	97301175	97301275	13:97301175-97301275	ENSG00000286334
chr13	97302785	97303074	13:97302785-97303074	ENSG00000286334
chr13	97303368	97303502	13:97303368-97303502	ENSG00000286334
chr13	97303982	97304082	13:97303982-97304082	ENSG00000286334
chr13	97307400	97307681	13:97307400-97307681	-
chr13	97307852	97308420	13:97307852-97308420	ENSG00000286334
chr13	97308702	97308802	13:97308702-97308802	-
chr13	97315408	97315508	13:97315408-97315508	-
chr13	97317425	97317525	13:97317425-97317525	-
chr13	97319019	97319157	13:97319019-97319157	-
chr13	97320463	97320679	13:97320463-97320679	-
chr13	97321264	97321364	13:97321264-97321364	-
chr13	97322165	97322265	13:97322165-97322265	-
chr13	97322873	97322981	13:97322873-97322981	-
chr13	97332832	97332964	13:97332832-97332964	-
chr13	97334376	97334476	13:97334376-97334476	-
chr13	97335093	97335195	13:97335093-97335195	-
chr13	97339182	97339282	13:97339182-97339282	-
chr13	97339392	97339661	13:97339392-97339661	-
chr13	97341240	97341340	13:97341240-97341340	-
chr13	97344620	97344760	13:97344620-97344760	-
chr13	97344885	97344985	13:97344885-97344985	-
chr13	97351807	97353943	13:97351807-97353943	ENSG00000139793
chr13	97356049	97356149	13:97356049-97356149	ENSG00000202290
chr13	97357764	97357957	13:97357764-97357957	ENSG00000202290
chr13	97358106	97358359	13:97358106-97358359	ENSG00000202290
chr13	97359490	97359723	13:97359490-97359723	ENSG00000139793,ENSG00000202290
chr13	97363557	97363657	13:97363557-97363657	ENSG00000202290
chr13	97363799	97363899	13:97363799-97363899	ENSG00000202290
chr13	97367643	97367775	13:97367643-97367775	ENSG00000202290
chr13	97374360	97374509	13:97374360-97374509	-
chr13	97380492	97380625	13:97380492-97380625	-
chr13	97387612	97387712	13:97387612-97387712	-
chr13	97414300	97414400	13:97414300-97414400	-
chr13	97414498	97414838	13:97414498-97414838	-
chr13	97429844	97429969	13:97429844-97429969	ENSG00000286416,ENSG00000125249
chr13	97432341	97432503	13:97432341-97432503	ENSG00000286416,ENSG00000125249,ENSG00000276573,ENSG00000276704
chr13	97432854	97434409	13:97432854-97434409	ENSG00000286416,ENSG00000125249,ENSG00000276573,ENSG00000276704,ENSG00000271625
chr13	97434449	97434900	13:97434449-97434900	ENSG00000286416,ENSG00000125249,ENSG00000276573,ENSG00000276704
chr13	97434968	97435083	13:97434968-97435083	ENSG00000286416,ENSG00000125249,ENSG00000276573,ENSG00000276704
chr13	97435192	97435292	13:97435192-97435292	ENSG00000286416,ENSG00000125249,ENSG00000276573,ENSG00000276704
chr13	97467544	97467667	13:97467544-97467667	ENSG00000271625
chr13	97468308	97468408	13:97468308-97468408	ENSG00000271625
chr13	97468466	97468566	13:97468466-97468566	ENSG00000271625
chr13	97568636	97568736	13:97568636-97568736	-
chr13	97584066	97584172	13:97584066-97584172	-
chr13	97602545	97602645	13:97602545-97602645	-
chr13	97673304	97673442	13:97673304-97673442	ENSG00000226134
chr13	97726519	97726619	13:97726519-97726619	ENSG00000286544
chr13	97750547	97750648	13:97750547-97750648	-
chr13	97767020	97767278	13:97767020-97767278	-
chr13	97831995	97832095	13:97831995-97832095	-
chr13	97832884	97833024	13:97832884-97833024	-
chr13	97855699	97855836	13:97855699-97855836	ENSG00000233291
chr13	97879627	97879727	13:97879627-97879727	ENSG00000233291
chr13	97889995	97890249	13:97889995-97890249	ENSG00000233291
chr13	97893033	97893179	13:97893033-97893179	ENSG00000233291
chr13	97920261	97920472	13:97920261-97920472	ENSG00000233291
chr13	97932072	97932172	13:97932072-97932172	ENSG00000270725
chr13	97932210	97932351	13:97932210-97932351	ENSG00000233291,ENSG00000270725
chr13	97934668	97934875	13:97934668-97934875	ENSG00000233291,ENSG00000270725
chr13	97935432	97935589	13:97935432-97935589	ENSG00000270725
chr13	97975515	97975961	13:97975515-97975961	ENSG00000065150,ENSG00000232217
chr13	97976043	97977044	13:97976043-97977044	ENSG00000065150,ENSG00000232217
chr13	97985517	97985653	13:97985517-97985653	ENSG00000065150,ENSG00000232217
chr13	98018825	98018925	13:98018825-98018925	ENSG00000065150
chr13	98019058	98019158	13:98019058-98019158	ENSG00000065150
chr13	98021799	98022165	13:98021799-98022165	ENSG00000065150
chr13	98022248	98022583	13:98022248-98022583	ENSG00000065150
chr13	98022668	98022768	13:98022668-98022768	ENSG00000065150
chr13	98022812	98022912	13:98022812-98022912	ENSG00000065150
chr13	98023598	98023718	13:98023598-98023718	ENSG00000065150
chr13	98023938	98024038	13:98023938-98024038	ENSG00000065150
chr13	98025902	98026129	13:98025902-98026129	-
chr13	98026194	98026319	13:98026194-98026319	-
chr13	98026354	98026866	13:98026354-98026866	-
chr13	98030739	98030865	13:98030739-98030865	-
chr13	98047590	98047722	13:98047590-98047722	-
chr13	98061160	98061260	13:98061160-98061260	-
chr13	98093792	98093905	13:98093792-98093905	-
chr13	98106086	98106214	13:98106086-98106214	-
chr13	98119315	98119445	13:98119315-98119445	-
chr13	98142163	98142339	13:98142163-98142339	ENSG00000152767,ENSG00000139797
chr13	98142393	98142765	13:98142393-98142765	ENSG00000152767,ENSG00000139797
chr13	98142816	98143225	13:98142816-98143225	ENSG00000152767,ENSG00000139797
chr13	98143458	98143593	13:98143458-98143593	ENSG00000152767
chr13	98145027	98145156	13:98145027-98145156	ENSG00000152767,ENSG00000139797
chr13	98163782	98163919	13:98163782-98163919	ENSG00000139797
chr13	98207568	98207672	13:98207568-98207672	ENSG00000139797,ENSG00000222969,ENSG00000263399,ENSG00000269189
chr13	98217534	98217634	13:98217534-98217634	ENSG00000139797,ENSG00000222969,ENSG00000263399,ENSG00000269189
chr13	98255884	98256018	13:98255884-98256018	ENSG00000269189
chr13	98260615	98260715	13:98260615-98260715	ENSG00000269189
chr13	98260758	98260858	13:98260758-98260858	ENSG00000269189
chr13	98291772	98292005	13:98291772-98292005	ENSG00000139797
chr13	98301534	98301643	13:98301534-98301643	-
chr13	98313324	98313639	13:98313324-98313639	-
chr13	98313931	98314031	13:98313931-98314031	-
chr13	98314068	98314173	13:98314068-98314173	ENSG00000269599
chr13	98333501	98333745	13:98333501-98333745	ENSG00000152767,ENSG00000269599
chr13	98342995	98343270	13:98342995-98343270	ENSG00000269599
chr13	98345556	98345664	13:98345556-98345664	ENSG00000269599
chr13	98358820	98358988	13:98358820-98358988	-
chr13	98374631	98374731	13:98374631-98374731	-
chr13	98381821	98381921	13:98381821-98381921	ENSG00000152767
chr13	98384386	98384486	13:98384386-98384486	ENSG00000152767
chr13	98388855	98388980	13:98388855-98388980	ENSG00000152767
chr13	98389412	98389512	13:98389412-98389512	ENSG00000152767
chr13	98444480	98444620	13:98444480-98444620	ENSG00000231194
chr13	98445458	98445827	13:98445458-98445827	ENSG00000152767,ENSG00000231194,ENSG00000243366
chr13	98445861	98446038	13:98445861-98446038	ENSG00000231194
chr13	98446453	98446584	13:98446453-98446584	ENSG00000231194
chr13	98446842	98447080	13:98446842-98447080	ENSG00000231194
chr13	98448116	98448273	13:98448116-98448273	ENSG00000231194
chr13	98448597	98448701	13:98448597-98448701	ENSG00000152767,ENSG00000231194
chr13	98449920	98450020	13:98449920-98450020	ENSG00000152767,ENSG00000231194
chr13	98450577	98450773	13:98450577-98450773	ENSG00000152767,ENSG00000231194
chr13	98451176	98451294	13:98451176-98451294	ENSG00000152767
chr13	98451668	98451982	13:98451668-98451982	ENSG00000152767
chr13	98453457	98453557	13:98453457-98453557	ENSG00000152767
chr13	98453985	98454085	13:98453985-98454085	-
chr13	98454425	98454525	13:98454425-98454525	ENSG00000152767
chr13	98454568	98454897	13:98454568-98454897	ENSG00000152767
chr13	98462026	98462142	13:98462026-98462142	ENSG00000102572
chr13	98463844	98463970	13:98463844-98463970	ENSG00000102572
chr13	98467765	98468201	13:98467765-98468201	ENSG00000102572
chr13	98471949	98472049	13:98471949-98472049	ENSG00000102572
chr13	98475765	98475865	13:98475765-98475865	-
chr13	98476610	98476772	13:98476610-98476772	-
chr13	98477720	98477827	13:98477720-98477827	ENSG00000233549,ENSG00000217686
chr13	98478108	98478208	13:98478108-98478208	-
chr13	98482564	98482754	13:98482564-98482754	ENSG00000233549,ENSG00000217686
chr13	98482808	98482908	13:98482808-98482908	-
chr13	98483160	98483440	13:98483160-98483440	ENSG00000233549,ENSG00000217686
chr13	98484389	98484537	13:98484389-98484537	-
chr13	98484747	98484905	13:98484747-98484905	-
chr13	98485035	98485135	13:98485035-98485135	ENSG00000217686
chr13	98492503	98492668	13:98492503-98492668	-
chr13	98494450	98494550	13:98494450-98494550	-
chr13	98494889	98495159	13:98494889-98495159	-
chr13	98495663	98497070	13:98495663-98497070	ENSG00000233549,ENSG00000217686
chr13	98497534	98497634	13:98497534-98497634	-
chr13	98499756	98499964	13:98499756-98499964	-
chr13	98503725	98503860	13:98503725-98503860	-
chr13	98504715	98504815	13:98504715-98504815	-
chr13	98521755	98521910	13:98521755-98521910	ENSG00000102572
chr13	98528913	98529064	13:98528913-98529064	ENSG00000102572
chr13	98531668	98531768	13:98531668-98531768	-
chr13	98535441	98535807	13:98535441-98535807	ENSG00000233549,ENSG00000217686,ENSG00000271437
chr13	98536665	98536765	13:98536665-98536765	-
chr13	98537207	98537328	13:98537207-98537328	-
chr13	98538556	98538656	13:98538556-98538656	-
chr13	98542918	98543216	13:98542918-98543216	ENSG00000271437
chr13	98548891	98548991	13:98548891-98548991	ENSG00000271437
chr13	98549217	98549376	13:98549217-98549376	ENSG00000271437
chr13	98556222	98556322	13:98556222-98556322	ENSG00000271437
chr13	98563919	98564019	13:98563919-98564019	ENSG00000271437
chr13	98565790	98565984	13:98565790-98565984	-
chr13	98570783	98570904	13:98570783-98570904	ENSG00000102572,ENSG00000224418
chr13	98576063	98576777	13:98576063-98576777	ENSG00000102572,ENSG00000233662,ENSG00000233549,ENSG00000217686,ENSG00000224418
chr13	98576849	98577909	13:98576849-98577909	ENSG00000102572,ENSG00000233662,ENSG00000233549,ENSG00000217686,ENSG00000224418
chr13	98581903	98582003	13:98581903-98582003	ENSG00000102572,ENSG00000217686,ENSG00000224418
chr13	98653494	98653701	13:98653494-98653701	ENSG00000231194,ENSG00000233662,ENSG00000233549,ENSG00000217686
chr13	98669635	98669767	13:98669635-98669767	ENSG00000243366
chr13	98671804	98671909	13:98671804-98671909	ENSG00000243366
chr13	98733859	98734016	13:98733859-98734016	ENSG00000088386
chr13	98737606	98737757	13:98737606-98737757	ENSG00000088386
chr13	98738386	98738486	13:98738386-98738486	ENSG00000088386
chr13	98770192	98770293	13:98770192-98770293	ENSG00000088386
chr13	98773896	98773996	13:98773896-98773996	ENSG00000088386
chr13	98776381	98776503	13:98776381-98776503	-
chr13	98804282	98804447	13:98804282-98804447	-
chr13	98819135	98819235	13:98819135-98819235	-
chr13	98821246	98821348	13:98821246-98821348	ENSG00000229918,ENSG00000088387
chr13	98822191	98822380	13:98822191-98822380	ENSG00000229918,ENSG00000088387
chr13	98836081	98836184	13:98836081-98836184	ENSG00000275919,ENSG00000229918,ENSG00000088387
chr13	98836531	98836657	13:98836531-98836657	ENSG00000275919,ENSG00000229918,ENSG00000088387
chr13	98840228	98840421	13:98840228-98840421	ENSG00000275919,ENSG00000229918,ENSG00000088387
chr13	98851348	98851448	13:98851348-98851448	ENSG00000275919,ENSG00000088387
chr13	98855472	98855572	13:98855472-98855572	ENSG00000275919,ENSG00000088387
chr13	98908033	98908133	13:98908033-98908133	ENSG00000231981,ENSG00000275919
chr13	98910354	98910510	13:98910354-98910510	ENSG00000231981,ENSG00000275919
chr13	98924730	98924832	13:98924730-98924832	ENSG00000231981,ENSG00000275919
chr13	98928160	98928260	13:98928160-98928260	ENSG00000231981,ENSG00000275919
chr13	98928300	98928400	13:98928300-98928400	ENSG00000231981,ENSG00000275919
chr13	98977929	98978187	13:98977929-98978187	ENSG00000231981,ENSG00000275919,ENSG00000088387
chr13	98978536	98978653	13:98978536-98978653	ENSG00000231981,ENSG00000088387
chr13	99009225	99009335	13:99009225-99009335	ENSG00000207298,ENSG00000231981,ENSG00000275919
chr13	99013054	99013211	13:99013054-99013211	ENSG00000207298,ENSG00000088387
chr13	99033980	99034086	13:99033980-99034086	ENSG00000207298,ENSG00000231981,ENSG00000275919
chr13	99046370	99046470	13:99046370-99046470	-
chr13	99052064	99052269	13:99052064-99052269	-
chr13	99055397	99055507	13:99055397-99055507	-
chr13	99058417	99058561	13:99058417-99058561	-
chr13	99063245	99063365	13:99063245-99063365	-
chr13	99072755	99072855	13:99072755-99072855	-
chr13	99077846	99078082	13:99077846-99078082	-
chr13	99085659	99085813	13:99085659-99085813	ENSG00000260992,ENSG00000088387
chr13	99086036	99086389	13:99086036-99086389	ENSG00000260992,ENSG00000088387
chr13	99086438	99087096	13:99086438-99087096	ENSG00000260992,ENSG00000088387
chr13	99087240	99087360	13:99087240-99087360	ENSG00000260992,ENSG00000088387
chr13	99087466	99088059	13:99087466-99088059	ENSG00000260992,ENSG00000088387
chr13	99089791	99089906	13:99089791-99089906	ENSG00000260992,ENSG00000088387
chr13	99101601	99101717	13:99101601-99101717	-
chr13	99176651	99176790	13:99176651-99176790	ENSG00000285448,ENSG00000125245,ENSG00000218502,ENSG00000230871
chr13	99192669	99192769	13:99192669-99192769	ENSG00000125245,ENSG00000218502,ENSG00000234005
chr13	99197152	99197274	13:99197152-99197274	ENSG00000125245,ENSG00000218502,ENSG00000134882,ENSG00000234005,ENSG00000228889
chr13	99199728	99199875	13:99199728-99199875	ENSG00000125245,ENSG00000218502,ENSG00000201793,ENSG00000134882,ENSG00000234005,ENSG00000228889
chr13	99200393	99201282	13:99200393-99201282	ENSG00000125245,ENSG00000218502,ENSG00000201793,ENSG00000134882,ENSG00000234005,ENSG00000228889
chr13	99202900	99203000	13:99202900-99203000	ENSG00000125245,ENSG00000218502,ENSG00000201793,ENSG00000134882,ENSG00000228889
chr13	99247679	99247779	13:99247679-99247779	ENSG00000125245,ENSG00000218502,ENSG00000134882
chr13	99279710	99279857	13:99279710-99279857	ENSG00000125245
chr13	99287491	99287591	13:99287491-99287591	ENSG00000169508,ENSG00000125245
chr13	99312690	99312851	13:99312690-99312851	ENSG00000169508,ENSG00000134882
chr13	99313414	99313611	13:99313414-99313611	ENSG00000169508,ENSG00000134882
chr13	99315324	99315460	13:99315324-99315460	ENSG00000238241,ENSG00000169508,ENSG00000134882
chr13	99355434	99355564	13:99355434-99355564	ENSG00000238241,ENSG00000207719
chr13	99356584	99356807	13:99356584-99356807	ENSG00000238241,ENSG00000207719
chr13	99356942	99357042	13:99356942-99357042	ENSG00000238241,ENSG00000207719
chr13	99367532	99367659	13:99367532-99367659	ENSG00000238241,ENSG00000228808,ENSG00000207719,ENSG00000134882
chr13	99369359	99369467	13:99369359-99369467	ENSG00000238241,ENSG00000228808,ENSG00000207719,ENSG00000134882
chr13	99373538	99373686	13:99373538-99373686	ENSG00000238241,ENSG00000228808,ENSG00000134882
chr13	99374610	99374762	13:99374610-99374762	ENSG00000238241,ENSG00000228808,ENSG00000134882
chr13	99390845	99390951	13:99390845-99390951	ENSG00000285448,ENSG00000238241
chr13	99437069	99437182	13:99437069-99437182	ENSG00000285448,ENSG00000238241,ENSG00000125245
chr13	99496692	99496971	13:99496692-99496971	ENSG00000203441,ENSG00000280710,ENSG00000280734,ENSG00000125304
chr13	99497389	99497489	13:99497389-99497489	ENSG00000203441,ENSG00000280710,ENSG00000280734,ENSG00000125304
chr13	99497539	99497639	13:99497539-99497639	ENSG00000203441,ENSG00000280710,ENSG00000280734,ENSG00000125304
chr13	99498361	99499126	13:99498361-99499126	ENSG00000203441,ENSG00000280710,ENSG00000280734,ENSG00000125304
chr13	99501061	99501444	13:99501061-99501444	ENSG00000203441,ENSG00000280710,ENSG00000280734,ENSG00000125304
chr13	99501533	99501673	13:99501533-99501673	ENSG00000203441,ENSG00000280710,ENSG00000280734,ENSG00000125304
chr13	99504663	99504811	13:99504663-99504811	ENSG00000203441,ENSG00000280710,ENSG00000280734,ENSG00000125304
chr13	99578706	99578821	13:99578706-99578821	ENSG00000287746,ENSG00000234239,ENSG00000234168
chr13	99605392	99605566	13:99605392-99605566	ENSG00000125246,ENSG00000287746
chr13	99606111	99606211	13:99606111-99606211	ENSG00000125246,ENSG00000287746
chr13	99606389	99607064	13:99606389-99607064	ENSG00000125246,ENSG00000287746
chr13	99609956	99610056	13:99609956-99610056	ENSG00000125246,ENSG00000287746
chr13	99614274	99614410	13:99614274-99614410	ENSG00000125246,ENSG00000287746
chr13	99617314	99617667	13:99617314-99617667	ENSG00000287746
chr13	99618022	99618122	13:99618022-99618122	ENSG00000287746
chr13	99620419	99620524	13:99620419-99620524	ENSG00000263615,ENSG00000287746
chr13	99622873	99622987	13:99622873-99622987	ENSG00000287746
chr13	99627817	99629206	13:99627817-99629206	ENSG00000263615
chr13	99642198	99642360	13:99642198-99642360	ENSG00000263615
chr13	99656187	99656402	13:99656187-99656402	ENSG00000201245
chr13	99658785	99658885	13:99658785-99658885	-
chr13	99684305	99684405	13:99684305-99684405	ENSG00000201245,ENSG00000234303,ENSG00000227659
chr13	99701389	99701518	13:99701389-99701518	ENSG00000201245,ENSG00000234303,ENSG00000227659
chr13	99740933	99742803	13:99740933-99742803	ENSG00000288581,ENSG00000201245,ENSG00000234303,ENSG00000227659
chr13	99830349	99830459	13:99830349-99830459	ENSG00000288581,ENSG00000201245,ENSG00000234303
chr13	99893263	99893384	13:99893263-99893384	ENSG00000288581,ENSG00000201245
chr13	99904023	99904123	13:99904023-99904123	-
chr13	99911528	99911628	13:99911528-99911628	-
chr13	99956607	99956707	13:99956607-99956707	ENSG00000286757
chr13	99964391	99964955	13:99964391-99964955	ENSG00000260738,ENSG00000139800,ENSG00000286757
chr13	99968490	99968595	13:99968490-99968595	ENSG00000260738,ENSG00000139800,ENSG00000286757
chr13	99975858	99975981	13:99975858-99975981	ENSG00000260738,ENSG00000043355,ENSG00000288060,ENSG00000139800
chr13	99976625	99976725	13:99976625-99976725	ENSG00000260738,ENSG00000043355,ENSG00000288060,ENSG00000139800
chr13	99979978	99980102	13:99979978-99980102	ENSG00000260738,ENSG00000043355,ENSG00000288060,ENSG00000139800
chr13	99980368	99980817	13:99980368-99980817	ENSG00000260738,ENSG00000043355,ENSG00000288060,ENSG00000139800
chr13	99981936	99982170	13:99981936-99982170	ENSG00000260738,ENSG00000043355,ENSG00000288060,ENSG00000139800
chr13	99982255	99982522	13:99982255-99982522	ENSG00000260738,ENSG00000043355,ENSG00000288060,ENSG00000139800
chr13	99985060	99985288	13:99985060-99985288	ENSG00000260738,ENSG00000043355,ENSG00000288060,ENSG00000139800
chr13	100036338	100036450	13:100036338-100036450	ENSG00000228501,ENSG00000225999,ENSG00000260738
chr13	100069448	100069584	13:100069448-100069584	ENSG00000228501,ENSG00000236554
chr13	100088628	100089500	13:100088628-100089500	ENSG00000228501,ENSG00000175198,ENSG00000236554,ENSG00000274605,ENSG00000225999
chr13	100103836	100103936	13:100103836-100103936	ENSG00000228501,ENSG00000175198
chr13	100204185	100204285	13:100204185-100204285	ENSG00000270632,ENSG00000228501
chr13	100269921	100270063	13:100269921-100270063	ENSG00000287330,ENSG00000228501
chr13	100270751	100270851	13:100270751-100270851	ENSG00000228501
chr13	100272746	100272855	13:100272746-100272855	ENSG00000287330,ENSG00000228501
chr13	100325456	100325628	13:100325456-100325628	ENSG00000287330
chr13	100381144	100381251	13:100381144-100381251	ENSG00000287330
chr13	100392905	100393077	13:100392905-100393077	ENSG00000287330
chr13	100393125	100393225	13:100393125-100393225	ENSG00000287330
chr13	100393401	100393501	13:100393401-100393501	ENSG00000287330
chr13	100428958	100429112	13:100428958-100429112	ENSG00000234650,ENSG00000287330
chr13	100490694	100490794	13:100490694-100490794	ENSG00000234650,ENSG00000175198
chr13	100491607	100491707	13:100491607-100491707	ENSG00000234650,ENSG00000175198
chr13	100507102	100507202	13:100507102-100507202	ENSG00000234650
chr13	100514611	100514711	13:100514611-100514711	ENSG00000234354,ENSG00000234650,ENSG00000175198
chr13	100514840	100515059	13:100514840-100515059	ENSG00000234650
chr13	100529896	100530004	13:100529896-100530004	ENSG00000234354,ENSG00000280169,ENSG00000224356,ENSG00000134864
chr13	100532340	100532489	13:100532340-100532489	ENSG00000234354,ENSG00000280169,ENSG00000224356,ENSG00000134864
chr13	100534712	100534856	13:100534712-100534856	ENSG00000234354,ENSG00000280169,ENSG00000224356,ENSG00000134864
chr13	100550561	100550765	13:100550561-100550765	ENSG00000234354,ENSG00000280169
chr13	100563804	100563904	13:100563804-100563904	ENSG00000234354
chr13	100588590	100588900	13:100588590-100588900	ENSG00000237082,ENSG00000224356,ENSG00000134864
chr13	100633743	100633867	13:100633743-100633867	ENSG00000237082,ENSG00000125247
chr13	100658021	100658121	13:100658021-100658121	ENSG00000237082
chr13	100658261	100658361	13:100658261-100658361	ENSG00000237082
chr13	100666280	100666380	13:100666280-100666380	ENSG00000125247
chr13	100674069	100674509	13:100674069-100674509	ENSG00000125247
chr13	100674561	100675590	13:100674561-100675590	ENSG00000233009,ENSG00000237082,ENSG00000125247
chr13	100675772	100675897	13:100675772-100675897	ENSG00000125247
chr13	100697937	100698037	13:100697937-100698037	ENSG00000233009
chr13	100715612	100715720	13:100715612-100715720	ENSG00000214051,ENSG00000233009
chr13	100730527	100730627	13:100730527-100730627	ENSG00000214051,ENSG00000233009
chr13	100789439	100789587	13:100789439-100789587	ENSG00000214051
chr13	100789651	100789801	13:100789651-100789801	ENSG00000214051
chr13	100789836	100789981	13:100789836-100789981	ENSG00000214051
chr13	100795924	100796024	13:100795924-100796024	ENSG00000214051
chr13	100800704	100800804	13:100800704-100800804	ENSG00000214051
chr13	100812978	100813080	13:100812978-100813080	ENSG00000214051
chr13	100815706	100815806	13:100815706-100815806	ENSG00000214051
chr13	100854261	100854361	13:100854261-100854361	-
chr13	100884376	100884477	13:100884376-100884477	-
chr13	100908232	100908377	13:100908232-100908377	-
chr13	100925787	100925953	13:100925787-100925953	ENSG00000229599
chr13	100929381	100929481	13:100929381-100929481	ENSG00000229599
chr13	100946732	100946832	13:100946732-100946832	ENSG00000229599
chr13	100947513	100947645	13:100947513-100947645	ENSG00000229599
chr13	100962130	100962278	13:100962130-100962278	-
chr13	101028139	101028239	13:101028139-101028239	-
chr13	101037215	101037315	13:101037215-101037315	-
chr13	101037420	101037520	13:101037420-101037520	-
chr13	101124504	101124604	13:101124504-101124604	-
chr13	101165794	101165914	13:101165794-101165914	-
chr13	101185645	101185745	13:101185645-101185745	ENSG00000102452
chr13	101187853	101187953	13:101187853-101187953	ENSG00000102452
chr13	101227100	101227200	13:101227100-101227200	-
chr13	101227415	101227515	13:101227415-101227515	-
chr13	101232071	101232171	13:101232071-101232171	-
chr13	101268424	101268561	13:101268424-101268561	-
chr13	101285268	101285381	13:101285268-101285381	-
chr13	101299835	101299935	13:101299835-101299935	-
chr13	101397875	101398033	13:101397875-101398033	ENSG00000102452
chr13	101399629	101399729	13:101399629-101399729	ENSG00000102452
chr13	101403126	101403226	13:101403126-101403226	ENSG00000102452
chr13	101406081	101406181	13:101406081-101406181	ENSG00000102452
chr13	101408140	101408240	13:101408140-101408240	ENSG00000102452
chr13	101416231	101416331	13:101416231-101416331	ENSG00000102452
chr13	101424497	101424611	13:101424497-101424611	ENSG00000102452
chr13	101424958	101425058	13:101424958-101425058	ENSG00000102452
chr13	101425157	101425382	13:101425157-101425382	ENSG00000102452
chr13	101439442	101439606	13:101439442-101439606	ENSG00000198542
chr13	101452591	101452729	13:101452591-101452729	ENSG00000198542
chr13	101474303	101474446	13:101474303-101474446	ENSG00000198542
chr13	101476710	101476835	13:101476710-101476835	ENSG00000198542
chr13	101503534	101503634	13:101503534-101503634	-
chr13	101523834	101524025	13:101523834-101524025	-
chr13	101571526	101571626	13:101571526-101571626	-
chr13	101618646	101618746	13:101618646-101618746	ENSG00000198542
chr13	101624297	101624981	13:101624297-101624981	-
chr13	101695608	101695837	13:101695608-101695837	ENSG00000276012
chr13	101695957	101696057	13:101695957-101696057	ENSG00000276012
chr13	101700703	101700836	13:101700703-101700836	ENSG00000201155,ENSG00000276012
chr13	101764564	101764736	13:101764564-101764736	ENSG00000201155,ENSG00000276012
chr13	101766601	101766701	13:101766601-101766701	ENSG00000201155
chr13	101795750	101795850	13:101795750-101795850	ENSG00000215399,ENSG00000201155
chr13	101818092	101818201	13:101818092-101818201	ENSG00000215399,ENSG00000201155
chr13	101830977	101831077	13:101830977-101831077	-
chr13	101835653	101835753	13:101835653-101835753	-
chr13	101943872	101943972	13:101943872-101943972	-
chr13	101964999	101965099	13:101964999-101965099	ENSG00000229975,ENSG00000265164
chr13	101978966	101979066	13:101978966-101979066	ENSG00000229975,ENSG00000265164
chr13	101993526	101993626	13:101993526-101993626	ENSG00000229975
chr13	102012525	102012737	13:102012525-102012737	ENSG00000201690,ENSG00000229975
chr13	102040020	102040120	13:102040020-102040120	ENSG00000264482,ENSG00000229975
chr13	102087619	102087760	13:102087619-102087760	-
chr13	102095609	102095709	13:102095609-102095709	-
chr13	102131960	102132060	13:102131960-102132060	-
chr13	102197601	102197701	13:102197601-102197701	ENSG00000236860
chr13	102206039	102206197	13:102206039-102206197	ENSG00000236860
chr13	102209062	102209176	13:102209062-102209176	ENSG00000236860
chr13	102276110	102276210	13:102276110-102276210	ENSG00000236860
chr13	102277335	102277516	13:102277335-102277516	ENSG00000236860
chr13	102303721	102303821	13:102303721-102303821	ENSG00000279702,ENSG00000236860
chr13	102317598	102317845	13:102317598-102317845	ENSG00000279702,ENSG00000236860
chr13	102371041	102371141	13:102371041-102371141	ENSG00000234445,ENSG00000243319
chr13	102391074	102393026	13:102391074-102393026	ENSG00000272143,ENSG00000243319
chr13	102394114	102395178	13:102394114-102395178	ENSG00000272143,ENSG00000234445,ENSG00000243319,ENSG00000102466
chr13	102400090	102400515	13:102400090-102400515	ENSG00000272143,ENSG00000243319,ENSG00000102466
chr13	102401188	102401362	13:102401188-102401362	ENSG00000102466
chr13	102402490	102402590	13:102402490-102402590	ENSG00000102466
chr13	102414854	102415652	13:102414854-102415652	ENSG00000102466
chr13	102466943	102467195	13:102466943-102467195	-
chr13	102494519	102494742	13:102494519-102494742	-
chr13	102505645	102505817	13:102505645-102505817	-
chr13	102556092	102556192	13:102556092-102556192	-
chr13	102587596	102587696	13:102587596-102587696	ENSG00000276957,ENSG00000261057
chr13	102594926	102595026	13:102594926-102595026	ENSG00000134900,ENSG00000276957,ENSG00000261057
chr13	102595139	102595239	13:102595139-102595239	ENSG00000134900,ENSG00000276957
chr13	102596100	102597348	13:102596100-102597348	ENSG00000134899,ENSG00000134900,ENSG00000276957,ENSG00000261057
chr13	102597422	102597545	13:102597422-102597545	ENSG00000134900,ENSG00000276957,ENSG00000261057
chr13	102605278	102605378	13:102605278-102605378	ENSG00000134900
chr13	102689526	102689626	13:102689526-102689626	ENSG00000139780
chr13	102695066	102695166	13:102695066-102695166	ENSG00000139780
chr13	102705229	102705419	13:102705229-102705419	ENSG00000139780
chr13	102710346	102710446	13:102710346-102710446	ENSG00000175820,ENSG00000139780
chr13	102721952	102722295	13:102721952-102722295	ENSG00000286312,ENSG00000175820
chr13	102729661	102729797	13:102729661-102729797	ENSG00000286312,ENSG00000175820
chr13	102742230	102742330	13:102742230-102742330	ENSG00000286312,ENSG00000175820
chr13	102749522	102749622	13:102749522-102749622	ENSG00000286312,ENSG00000175820
chr13	102773071	102773313	13:102773071-102773313	ENSG00000151287,ENSG00000286312,ENSG00000175820
chr13	102773403	102774039	13:102773403-102774039	ENSG00000134897,ENSG00000270181,ENSG00000134901,ENSG00000151287,ENSG00000286312,ENSG00000175820
chr13	102774107	102774207	13:102774107-102774207	ENSG00000151287,ENSG00000286312,ENSG00000175820
chr13	102774360	102774514	13:102774360-102774514	ENSG00000151287,ENSG00000286312,ENSG00000175820
chr13	102774659	102774818	13:102774659-102774818	ENSG00000151287,ENSG00000286312,ENSG00000175820
chr13	102798827	102799228	13:102798827-102799228	ENSG00000134897,ENSG00000270181,ENSG00000134901
chr13	102799350	102799751	13:102799350-102799751	ENSG00000134897,ENSG00000270181,ENSG00000134901
chr13	102799788	102800005	13:102799788-102800005	ENSG00000134897,ENSG00000270181,ENSG00000134901
chr13	102800257	102800783	13:102800257-102800783	ENSG00000134897,ENSG00000270181,ENSG00000134901
chr13	102822413	102822513	13:102822413-102822513	ENSG00000134897,ENSG00000270181
chr13	102833090	102833190	13:102833090-102833190	-
chr13	102844941	102845054	13:102844941-102845054	ENSG00000134899
chr13	102845260	102846333	13:102845260-102846333	ENSG00000134899
chr13	102846426	102846694	13:102846426-102846694	ENSG00000134899
chr13	102846768	102846868	13:102846768-102846868	ENSG00000134899
chr13	102847643	102848036	13:102847643-102848036	ENSG00000134899
chr13	102854358	102854458	13:102854358-102854458	ENSG00000134899
chr13	102870536	102870854	13:102870536-102870854	ENSG00000134899
chr13	102881936	102882060	13:102881936-102882060	ENSG00000272542,ENSG00000250878
chr13	102882772	102882922	13:102882772-102882922	ENSG00000272542,ENSG00000250878
chr13	102898069	102898169	13:102898069-102898169	ENSG00000278445,ENSG00000272542,ENSG00000250878
chr13	102914050	102914250	13:102914050-102914250	ENSG00000278445
chr13	102916122	102916226	13:102916122-102916226	ENSG00000125255,ENSG00000278445
chr13	102948223	102948430	13:102948223-102948430	ENSG00000125255
chr13	102957362	102957462	13:102957362-102957462	-
chr13	102975286	102975386	13:102975286-102975386	ENSG00000125255
chr13	102977815	102978435	13:102977815-102978435	ENSG00000125255
chr13	102978722	102978859	13:102978722-102978859	ENSG00000125255
chr13	102980830	102980930	13:102980830-102980930	ENSG00000125255
chr13	102988729	102988829	13:102988729-102988829	ENSG00000125255
chr13	102988861	102989043	13:102988861-102989043	ENSG00000125255
chr13	102989236	102989341	13:102989236-102989341	ENSG00000125255
chr13	102993379	102993792	13:102993379-102993792	ENSG00000125255
chr13	102995918	102997736	13:102995918-102997736	ENSG00000125255
chr13	102998827	102998927	13:102998827-102998927	ENSG00000125255
chr13	102999057	102999257	13:102999057-102999257	ENSG00000125255
chr13	103027718	103027818	13:103027718-103027818	ENSG00000125255
chr13	103129553	103129687	13:103129553-103129687	ENSG00000125255
chr13	103130268	103130368	13:103130268-103130368	ENSG00000125255
chr13	103140445	103140653	13:103140445-103140653	ENSG00000125255
chr13	103161550	103161650	13:103161550-103161650	ENSG00000125255
chr13	103235404	103235504	13:103235404-103235504	-
chr13	103250049	103250153	13:103250049-103250153	ENSG00000285789
chr13	103281886	103282020	13:103281886-103282020	ENSG00000234551,ENSG00000285789
chr13	103310195	103310295	13:103310195-103310295	ENSG00000234551,ENSG00000285789
chr13	103311141	103311271	13:103311141-103311271	ENSG00000230474,ENSG00000234551,ENSG00000285789
chr13	103393397	103393500	13:103393397-103393500	ENSG00000230474,ENSG00000234551,ENSG00000285789
chr13	103455606	103455706	13:103455606-103455706	ENSG00000230474,ENSG00000234551,ENSG00000285789
chr13	103495572	103495749	13:103495572-103495749	ENSG00000230474,ENSG00000234551
chr13	103576591	103576748	13:103576591-103576748	-
chr13	103581856	103584965	13:103581856-103584965	-
chr13	103605767	103605921	13:103605767-103605921	ENSG00000234551
chr13	103650003	103650103	13:103650003-103650103	-
chr13	103671317	103671417	13:103671317-103671417	-
chr13	103711480	103711623	13:103711480-103711623	-
chr13	103820033	103820133	13:103820033-103820133	-
chr13	103883226	103883540	13:103883226-103883540	ENSG00000280455,ENSG00000225823,ENSG00000287734,ENSG00000234551,ENSG00000285789
chr13	103883659	103883810	13:103883659-103883810	-
chr13	104007402	104007548	13:104007402-104007548	-
chr13	104015353	104015598	13:104015353-104015598	-
chr13	104053369	104053506	13:104053369-104053506	ENSG00000287734
chr13	104074374	104074544	13:104074374-104074544	ENSG00000287734
chr13	104080717	104080817	13:104080717-104080817	ENSG00000287734
chr13	104093670	104093770	13:104093670-104093770	ENSG00000287734
chr13	104096941	104097041	13:104096941-104097041	ENSG00000287734
chr13	104097628	104097760	13:104097628-104097760	ENSG00000287734
chr13	104144010	104144110	13:104144010-104144110	ENSG00000287734
chr13	104192230	104192330	13:104192230-104192330	ENSG00000287734
chr13	104211174	104211274	13:104211174-104211274	-
chr13	104215111	104215275	13:104215111-104215275	-
chr13	104219622	104219722	13:104219622-104219722	-
chr13	104225096	104225196	13:104225096-104225196	-
chr13	104225329	104225477	13:104225329-104225477	-
chr13	104382875	104383054	13:104382875-104383054	-
chr13	104485843	104485943	13:104485843-104485943	-
chr13	104520843	104521039	13:104520843-104521039	-
chr13	104571348	104571448	13:104571348-104571448	-
chr13	104655163	104655363	13:104655163-104655363	-
chr13	104666560	104666660	13:104666560-104666660	-
chr13	104677661	104677781	13:104677661-104677781	-
chr13	104679114	104679214	13:104679114-104679214	-
chr13	104713635	104713735	13:104713635-104713735	-
chr13	104785989	104786131	13:104785989-104786131	ENSG00000225823
chr13	104843479	104843694	13:104843479-104843694	ENSG00000225823
chr13	104866726	104866826	13:104866726-104866826	ENSG00000225823
chr13	104871553	104871690	13:104871553-104871690	ENSG00000225823
chr13	104932242	104932342	13:104932242-104932342	ENSG00000225823
chr13	105002586	105002688	13:105002586-105002688	-
chr13	105010453	105010553	13:105010453-105010553	ENSG00000225823
chr13	105029898	105030015	13:105029898-105030015	ENSG00000225823
chr13	105101247	105101347	13:105101247-105101347	-
chr13	105143888	105143988	13:105143888-105143988	-
chr13	105163056	105163156	13:105163056-105163156	-
chr13	105216781	105216889	13:105216781-105216889	-
chr13	105382899	105383048	13:105382899-105383048	-
chr13	105395151	105395259	13:105395151-105395259	ENSG00000182346,ENSG00000286929
chr13	105408239	105408339	13:105408239-105408339	ENSG00000286929
chr13	105443036	105443136	13:105443036-105443136	ENSG00000182346,ENSG00000275502,ENSG00000275968
chr13	105456288	105456388	13:105456288-105456388	ENSG00000182346,ENSG00000275502,ENSG00000275968
chr13	105509622	105509722	13:105509622-105509722	ENSG00000182346,ENSG00000232307
chr13	105563674	105563895	13:105563674-105563895	ENSG00000280455
chr13	105570458	105570558	13:105570458-105570558	-
chr13	105573734	105573894	13:105573734-105573894	-
chr13	105599743	105599843	13:105599743-105599843	ENSG00000280455
chr13	105737201	105737318	13:105737201-105737318	ENSG00000226620,ENSG00000280455
chr13	105773388	105773498	13:105773388-105773498	ENSG00000226620,ENSG00000280455
chr13	105783806	105783906	13:105783806-105783906	ENSG00000226620,ENSG00000280455
chr13	105804559	105804733	13:105804559-105804733	ENSG00000226620,ENSG00000280455
chr13	105906392	105906492	13:105906392-105906492	ENSG00000252550
chr13	105936683	105936783	13:105936683-105936783	ENSG00000252550
chr13	105991619	105991883	13:105991619-105991883	ENSG00000287923,ENSG00000252550,ENSG00000226620,ENSG00000280455
chr13	105992011	105992228	13:105992011-105992228	ENSG00000287923,ENSG00000252550,ENSG00000226620
chr13	105998125	105999642	13:105998125-105999642	-
chr13	106005186	106005286	13:106005186-106005286	-
chr13	106070218	106070318	13:106070218-106070318	ENSG00000287923
chr13	106079989	106080089	13:106079989-106080089	ENSG00000287923
chr13	106086873	106086973	13:106086873-106086973	ENSG00000287923
chr13	106168683	106168797	13:106168683-106168797	ENSG00000222682
chr13	106238918	106239023	13:106238918-106239023	-
chr13	106282203	106282304	13:106282203-106282304	-
chr13	106314102	106314202	13:106314102-106314202	-
chr13	106314277	106314461	13:106314277-106314461	-
chr13	106357228	106357417	13:106357228-106357417	ENSG00000286780
chr13	106374475	106374657	13:106374475-106374657	ENSG00000233532,ENSG00000286780
chr13	106375678	106375778	13:106375678-106375778	ENSG00000233532,ENSG00000286780
chr13	106379558	106379658	13:106379558-106379658	ENSG00000233532,ENSG00000286780
chr13	106393861	106393961	13:106393861-106393961	-
chr13	106416044	106416171	13:106416044-106416171	ENSG00000174418
chr13	106416596	106416719	13:106416596-106416719	ENSG00000174418
chr13	106416845	106416945	13:106416845-106416945	ENSG00000174418
chr13	106460820	106461059	13:106460820-106461059	ENSG00000174418
chr13	106467535	106467635	13:106467535-106467635	-
chr13	106468263	106468463	13:106468263-106468463	-
chr13	106484741	106484888	13:106484741-106484888	ENSG00000284966
chr13	106491524	106491656	13:106491524-106491656	ENSG00000284966
chr13	106491795	106491908	13:106491795-106491908	ENSG00000284966
chr13	106491955	106492178	13:106491955-106492178	ENSG00000284966
chr13	106499731	106499831	13:106499731-106499831	ENSG00000284966
chr13	106507518	106507618	13:106507518-106507618	ENSG00000274204
chr13	106507973	106508137	13:106507973-106508137	ENSG00000274204
chr13	106510533	106510633	13:106510533-106510633	ENSG00000274204,ENSG00000125266
chr13	106519286	106519386	13:106519286-106519386	ENSG00000274204,ENSG00000125266
chr13	106532613	106532713	13:106532613-106532713	ENSG00000125266
chr13	106533124	106533460	13:106533124-106533460	ENSG00000125266
chr13	106533722	106533822	13:106533722-106533822	ENSG00000125266
chr13	106533918	106534087	13:106533918-106534087	ENSG00000125266
chr13	106534143	106534441	13:106534143-106534441	ENSG00000125266
chr13	106534875	106534975	13:106534875-106534975	ENSG00000125266
chr13	106535079	106535243	13:106535079-106535243	ENSG00000125266
chr13	106535430	106536080	13:106535430-106536080	ENSG00000125266
chr13	106536127	106536264	13:106536127-106536264	ENSG00000125266
chr13	106536393	106536680	13:106536393-106536680	ENSG00000125266
chr13	106536758	106536867	13:106536758-106536867	ENSG00000125266
chr13	106540220	106540347	13:106540220-106540347	ENSG00000125266
chr13	106545918	106546018	13:106545918-106546018	-
chr13	106551188	106551288	13:106551188-106551288	-
chr13	106551588	106551729	13:106551588-106551729	-
chr13	106558995	106561867	13:106558995-106561867	ENSG00000272274,ENSG00000134884
chr13	106566717	106566971	13:106566717-106566971	ENSG00000272274,ENSG00000134884
chr13	106567090	106567423	13:106567090-106567423	ENSG00000272274,ENSG00000134884
chr13	106567462	106567804	13:106567462-106567804	ENSG00000272274,ENSG00000134884
chr13	106567839	106568482	13:106567839-106568482	ENSG00000272274,ENSG00000134884
chr13	106570492	106570642	13:106570492-106570642	ENSG00000272274,ENSG00000134884
chr13	106573440	106573540	13:106573440-106573540	ENSG00000272274,ENSG00000134884
chr13	106612852	106613035	13:106612852-106613035	ENSG00000272274
chr13	106624002	106624177	13:106624002-106624177	ENSG00000227590,ENSG00000272274
chr13	106673847	106673947	13:106673847-106673947	ENSG00000227590,ENSG00000230156
chr13	106699810	106699978	13:106699810-106699978	ENSG00000287546,ENSG00000227590
chr13	106709697	106709811	13:106709697-106709811	ENSG00000287546,ENSG00000227590
chr13	106772614	106772745	13:106772614-106772745	ENSG00000278698,ENSG00000287546
chr13	106792429	106792613	13:106792429-106792613	ENSG00000287546
chr13	106796042	106796142	13:106796042-106796142	ENSG00000287546
chr13	106803335	106803435	13:106803335-106803435	ENSG00000287546
chr13	106835596	106835696	13:106835596-106835696	ENSG00000287546
chr13	106846848	106846948	13:106846848-106846948	ENSG00000277863,ENSG00000174408,ENSG00000287546
chr13	106851530	106851630	13:106851530-106851630	ENSG00000174408
chr13	106858818	106858918	13:106858818-106858918	ENSG00000174408
chr13	106916334	106916434	13:106916334-106916434	ENSG00000285643,ENSG00000277863,ENSG00000287546
chr13	106917551	106917693	13:106917551-106917693	ENSG00000285643,ENSG00000277863,ENSG00000287546
chr13	106917732	106918328	13:106917732-106918328	ENSG00000285643,ENSG00000277863,ENSG00000287546,ENSG00000227590
chr13	106919929	106920029	13:106919929-106920029	ENSG00000277863,ENSG00000287546
chr13	106940736	106940869	13:106940736-106940869	ENSG00000285643,ENSG00000279157
chr13	106943794	106943894	13:106943794-106943894	ENSG00000285643,ENSG00000279157
chr13	106980455	106980567	13:106980455-106980567	ENSG00000285643
chr13	107013905	107014005	13:107013905-107014005	ENSG00000285643
chr13	107043777	107043965	13:107043777-107043965	ENSG00000285643
chr13	107063272	107063374	13:107063272-107063374	ENSG00000285643
chr13	107086656	107086756	13:107086656-107086756	ENSG00000285643
chr13	107108382	107108482	13:107108382-107108482	-
chr13	107159316	107159452	13:107159316-107159452	ENSG00000201847
chr13	107192277	107192404	13:107192277-107192404	ENSG00000276740,ENSG00000201847
chr13	107202778	107202898	13:107202778-107202898	ENSG00000201847
chr13	107241177	107241277	13:107241177-107241277	ENSG00000201847
chr13	107384172	107384302	13:107384172-107384302	ENSG00000276740,ENSG00000201847
chr13	107403025	107405533	13:107403025-107405533	ENSG00000276740,ENSG00000201847
chr13	107418159	107418259	13:107418159-107418259	ENSG00000276740,ENSG00000201847
chr13	107537562	107537683	13:107537562-107537683	ENSG00000221650,ENSG00000276740,ENSG00000201847
chr13	107572822	107572932	13:107572822-107572932	ENSG00000276740,ENSG00000201847
chr13	107611252	107611352	13:107611252-107611352	ENSG00000276740,ENSG00000201847
chr13	107682705	107682850	13:107682705-107682850	ENSG00000227248,ENSG00000276740,ENSG00000201847
chr13	107713009	107713109	13:107713009-107713109	ENSG00000227248
chr13	107762460	107762560	13:107762460-107762560	ENSG00000227248
chr13	107783848	107783948	13:107783848-107783948	ENSG00000227248,ENSG00000201847
chr13	107868074	107868174	13:107868074-107868174	ENSG00000274718,ENSG00000286343,ENSG00000227248,ENSG00000204442
chr13	107875047	107875147	13:107875047-107875147	ENSG00000274718,ENSG00000286343,ENSG00000227248,ENSG00000204442
chr13	107916419	107916541	13:107916419-107916541	ENSG00000227248
chr13	107946648	107946809	13:107946648-107946809	ENSG00000227248
chr13	107979915	107980015	13:107979915-107980015	ENSG00000227248
chr13	108002922	108003047	13:108002922-108003047	-
chr13	108032196	108032297	13:108032196-108032297	ENSG00000227248,ENSG00000276740
chr13	108101795	108101895	13:108101795-108101895	ENSG00000227248
chr13	108124171	108124360	13:108124171-108124360	-
chr13	108186645	108186781	13:108186645-108186781	-
chr13	108195533	108195633	13:108195533-108195633	-
chr13	108202197	108202297	13:108202197-108202297	-
chr13	108214707	108214828	13:108214707-108214828	ENSG00000139826,ENSG00000174405
chr13	108215429	108215704	13:108215429-108215704	ENSG00000102524,ENSG00000277246,ENSG00000223177,ENSG00000139826,ENSG00000174405
chr13	108218122	108218644	13:108218122-108218644	ENSG00000102524,ENSG00000277246,ENSG00000223177,ENSG00000139826,ENSG00000174405
chr13	108218696	108218885	13:108218696-108218885	ENSG00000277246,ENSG00000139826,ENSG00000174405
chr13	108221033	108221133	13:108221033-108221133	ENSG00000139826,ENSG00000174405
chr13	108222311	108222411	13:108222311-108222411	ENSG00000139826,ENSG00000174405
chr13	108276083	108276188	13:108276083-108276188	ENSG00000102524,ENSG00000277246,ENSG00000223177
chr13	108283565	108283832	13:108283565-108283832	ENSG00000102524,ENSG00000277246,ENSG00000223177
chr13	108342595	108342695	13:108342595-108342695	ENSG00000283384
chr13	108352907	108353107	13:108352907-108353107	ENSG00000223177,ENSG00000283384,ENSG00000232087
chr13	108353928	108354028	13:108353928-108354028	ENSG00000223177,ENSG00000283384
chr13	108354875	108354975	13:108354875-108354975	ENSG00000223177,ENSG00000283384
chr13	108381547	108381647	13:108381547-108381647	ENSG00000223177,ENSG00000232087
chr13	108463473	108463765	13:108463473-108463765	ENSG00000232087
chr13	108527870	108528024	13:108527870-108528024	ENSG00000232087
chr13	108554616	108554720	13:108554616-108554720	ENSG00000232087
chr13	108573694	108573794	13:108573694-108573794	ENSG00000232087,ENSG00000041515
chr13	108577271	108577371	13:108577271-108577371	ENSG00000041515
chr13	108577532	108577632	13:108577532-108577632	ENSG00000041515
chr13	108583105	108583205	13:108583105-108583205	ENSG00000041515
chr13	108652100	108652200	13:108652100-108652200	ENSG00000041515
chr13	108697958	108698058	13:108697958-108698058	-
chr13	108698169	108698269	13:108698169-108698269	-
chr13	108746080	108746241	13:108746080-108746241	-
chr13	108752471	108752599	13:108752471-108752599	-
chr13	108820395	108820509	13:108820395-108820509	ENSG00000041515
chr13	108828046	108828153	13:108828046-108828153	ENSG00000041515
chr13	108859569	108859688	13:108859569-108859688	ENSG00000041515
chr13	108915775	108915981	13:108915775-108915981	-
chr13	108918509	108918749	13:108918509-108918749	-
chr13	108927353	108927458	13:108927353-108927458	-
chr13	108961753	108961853	13:108961753-108961853	-
chr13	108971267	108971405	13:108971267-108971405	-
chr13	108980307	108980658	13:108980307-108980658	ENSG00000229938
chr13	108980875	108980975	13:108980875-108980975	-
chr13	108981660	108981765	13:108981660-108981765	-
chr13	108985889	108986063	13:108985889-108986063	-
chr13	109027466	109027568	13:109027466-109027568	-
chr13	109090320	109090420	13:109090320-109090420	ENSG00000229938
chr13	109129507	109129607	13:109129507-109129607	ENSG00000229938
chr13	109140412	109140679	13:109140412-109140679	-
chr13	109144214	109144314	13:109144214-109144314	-
chr13	109145690	109145833	13:109145690-109145833	ENSG00000229938,ENSG00000275216
chr13	109146728	109146828	13:109146728-109146828	-
chr13	109147457	109147557	13:109147457-109147557	-
chr13	109160026	109160175	13:109160026-109160175	-
chr13	109166656	109166756	13:109166656-109166756	-
chr13	109179208	109179308	13:109179208-109179308	-
chr13	109180826	109180936	13:109180826-109180936	ENSG00000236242,ENSG00000275216
chr13	109209051	109209195	13:109209051-109209195	ENSG00000236242
chr13	109211760	109211928	13:109211760-109211928	ENSG00000236242,ENSG00000275216
chr13	109243646	109243828	13:109243646-109243828	ENSG00000275216,ENSG00000223617
chr13	109293654	109293780	13:109293654-109293780	ENSG00000275216,ENSG00000223617
chr13	109298135	109298235	13:109298135-109298235	ENSG00000275216,ENSG00000223617,ENSG00000236053
chr13	109316793	109316902	13:109316793-109316902	ENSG00000275216,ENSG00000223617,ENSG00000236053
chr13	109326085	109328787	13:109326085-109328787	ENSG00000223617,ENSG00000236053
chr13	109332682	109332782	13:109332682-109332782	ENSG00000275216,ENSG00000223617
chr13	109365479	109366813	13:109365479-109366813	-
chr13	109367496	109367596	13:109367496-109367596	-
chr13	109369501	109369601	13:109369501-109369601	-
chr13	109369894	109369994	13:109369894-109369994	-
chr13	109379977	109382465	13:109379977-109382465	ENSG00000275216,ENSG00000223617,ENSG00000229792
chr13	109390061	109390222	13:109390061-109390222	ENSG00000229792
chr13	109412439	109412539	13:109412439-109412539	ENSG00000229792
chr13	109412663	109412863	13:109412663-109412863	ENSG00000229792
chr13	109470839	109470939	13:109470839-109470939	-
chr13	109494968	109495223	13:109494968-109495223	-
chr13	109652251	109652351	13:109652251-109652351	-
chr13	109653829	109653929	13:109653829-109653929	-
chr13	109654364	109654555	13:109654364-109654555	-
chr13	109655270	109655439	13:109655270-109655439	-
chr13	109705408	109705542	13:109705408-109705542	-
chr13	109722302	109722415	13:109722302-109722415	ENSG00000285534,ENSG00000234854
chr13	109722457	109722557	13:109722457-109722557	ENSG00000285534,ENSG00000234854
chr13	109736320	109736430	13:109736320-109736430	ENSG00000285534,ENSG00000234854
chr13	109742186	109742286	13:109742186-109742286	ENSG00000285534
chr13	109751641	109751741	13:109751641-109751741	-
chr13	109752204	109752320	13:109752204-109752320	-
chr13	109753261	109753441	13:109753261-109753441	-
chr13	109756827	109756981	13:109756827-109756981	-
chr13	109759022	109759122	13:109759022-109759122	-
chr13	109762120	109762287	13:109762120-109762287	-
chr13	109762434	109762534	13:109762434-109762534	-
chr13	109764728	109765216	13:109764728-109765216	-
chr13	109765321	109765430	13:109765321-109765430	-
chr13	109768603	109768771	13:109768603-109768771	-
chr13	109769336	109769442	13:109769336-109769442	-
chr13	109773381	109773481	13:109773381-109773481	-
chr13	109778328	109778441	13:109778328-109778441	-
chr13	109781688	109782101	13:109781688-109782101	ENSG00000185950,ENSG00000275741
chr13	109782160	109782400	13:109782160-109782400	ENSG00000185950,ENSG00000275741
chr13	109782821	109782972	13:109782821-109782972	ENSG00000185950,ENSG00000275741
chr13	109783086	109783579	13:109783086-109783579	ENSG00000185950,ENSG00000275741
chr13	109783923	109785008	13:109783923-109785008	ENSG00000185950,ENSG00000275741
chr13	109785060	109785160	13:109785060-109785160	ENSG00000185950,ENSG00000275741
chr13	109785234	109785769	13:109785234-109785769	ENSG00000185950,ENSG00000275741
chr13	109785866	109787864	13:109785866-109787864	ENSG00000185950,ENSG00000275741
chr13	109789143	109789286	13:109789143-109789286	ENSG00000185950,ENSG00000275741
chr13	109789353	109789579	13:109789353-109789579	ENSG00000185950,ENSG00000275741
chr13	109790168	109790399	13:109790168-109790399	ENSG00000185950,ENSG00000275741
chr13	109791406	109791551	13:109791406-109791551	ENSG00000185950,ENSG00000275741
chr13	109795557	109795709	13:109795557-109795709	ENSG00000275248
chr13	109803318	109803439	13:109803318-109803439	ENSG00000275248
chr13	109820539	109820680	13:109820539-109820680	-
chr13	109835107	109835207	13:109835107-109835207	-
chr13	109835616	109835716	13:109835616-109835716	-
chr13	109840184	109840439	13:109840184-109840439	-
chr13	109858260	109858506	13:109858260-109858506	-
chr13	109859938	109860038	13:109859938-109860038	-
chr13	109869038	109869243	13:109869038-109869243	-
chr13	109869285	109869538	13:109869285-109869538	-
chr13	109869593	109869694	13:109869593-109869694	-
chr13	109869730	109869860	13:109869730-109869860	-
chr13	109870120	109870220	13:109870120-109870220	-
chr13	109870724	109870824	13:109870724-109870824	-
chr13	109872962	109873062	13:109872962-109873062	-
chr13	109874510	109875731	13:109874510-109875731	-
chr13	109875826	109876004	13:109875826-109876004	-
chr13	109876188	109876288	13:109876188-109876288	-
chr13	109876367	109876496	13:109876367-109876496	-
chr13	109888306	109888419	13:109888306-109888419	-
chr13	109900589	109900710	13:109900589-109900710	-
chr13	109914268	109914368	13:109914268-109914368	ENSG00000201161
chr13	109915030	109915130	13:109915030-109915130	ENSG00000201161
chr13	109918087	109918579	13:109918087-109918579	ENSG00000201161
chr13	109923939	109924039	13:109923939-109924039	ENSG00000201161
chr13	109926289	109926482	13:109926289-109926482	-
chr13	109937241	109937376	13:109937241-109937376	-
chr13	109948537	109948729	13:109948537-109948729	-
chr13	109955872	109955977	13:109955872-109955977	ENSG00000274331
chr13	109958602	109958829	13:109958602-109958829	ENSG00000274331
chr13	109969123	109969223	13:109969123-109969223	ENSG00000274331
chr13	109969404	109969658	13:109969404-109969658	ENSG00000274331
chr13	109995865	109995965	13:109995865-109995965	ENSG00000274331
chr13	110001913	110002048	13:110001913-110002048	ENSG00000274331
chr13	110006540	110006751	13:110006540-110006751	ENSG00000274331
chr13	110007187	110007287	13:110007187-110007287	ENSG00000274331
chr13	110010268	110010414	13:110010268-110010414	-
chr13	110011629	110011759	13:110011629-110011759	ENSG00000274331
chr13	110023452	110023607	13:110023452-110023607	ENSG00000276269
chr13	110023701	110024414	13:110023701-110024414	ENSG00000274331,ENSG00000276269
chr13	110024497	110024597	13:110024497-110024597	ENSG00000276269
chr13	110024965	110025148	13:110024965-110025148	ENSG00000276269
chr13	110031073	110031182	13:110031073-110031182	ENSG00000276269
chr13	110037569	110037737	13:110037569-110037737	ENSG00000275830,ENSG00000276269
chr13	110047526	110048001	13:110047526-110048001	ENSG00000275830,ENSG00000231428
chr13	110052884	110052984	13:110052884-110052984	ENSG00000275830,ENSG00000231428
chr13	110054365	110054517	13:110054365-110054517	ENSG00000275830,ENSG00000231428
chr13	110057170	110057419	13:110057170-110057419	ENSG00000275830,ENSG00000231428
chr13	110067875	110067975	13:110067875-110067975	-
chr13	110092961	110093220	13:110092961-110093220	ENSG00000265885
chr13	110093267	110093380	13:110093267-110093380	ENSG00000265885
chr13	110094303	110095393	13:110094303-110095393	ENSG00000265885
chr13	110096401	110096538	13:110096401-110096538	ENSG00000265885
chr13	110096703	110096803	13:110096703-110096803	ENSG00000265885
chr13	110098261	110098388	13:110098261-110098388	ENSG00000265885
chr13	110103337	110103442	13:110103337-110103442	ENSG00000265885
chr13	110106833	110107139	13:110106833-110107139	-
chr13	110107231	110107338	13:110107231-110107338	-
chr13	110108820	110109205	13:110108820-110109205	-
chr13	110109254	110109466	13:110109254-110109466	-
chr13	110109994	110110193	13:110109994-110110193	ENSG00000279965
chr13	110111006	110111115	13:110111006-110111115	-
chr13	110113639	110113749	13:110113639-110113749	-
chr13	110116119	110116263	13:110116119-110116263	ENSG00000279965
chr13	110123996	110124096	13:110123996-110124096	ENSG00000275830,ENSG00000279965
chr13	110126433	110126679	13:110126433-110126679	ENSG00000275830,ENSG00000279965,ENSG00000287575
chr13	110126718	110126893	13:110126718-110126893	ENSG00000275830,ENSG00000279965,ENSG00000287575
chr13	110131452	110131552	13:110131452-110131552	ENSG00000275830,ENSG00000287575
chr13	110137976	110138423	13:110137976-110138423	ENSG00000287575
chr13	110138566	110138707	13:110138566-110138707	ENSG00000287575
chr13	110152596	110152723	13:110152596-110152723	-
chr13	110155742	110155842	13:110155742-110155842	-
chr13	110160603	110160703	13:110160603-110160703	ENSG00000187498
chr13	110165491	110165596	13:110165491-110165596	ENSG00000187498
chr13	110168178	110168333	13:110168178-110168333	-
chr13	110171802	110171919	13:110171802-110171919	-
chr13	110187820	110187992	13:110187820-110187992	-
chr13	110188442	110188558	13:110188442-110188558	-
chr13	110197160	110197260	13:110197160-110197260	-
chr13	110199424	110199736	13:110199424-110199736	-
chr13	110200381	110200601	13:110200381-110200601	-
chr13	110201948	110202059	13:110201948-110202059	-
chr13	110202744	110202857	13:110202744-110202857	-
chr13	110216076	110216233	13:110216076-110216233	ENSG00000187498
chr13	110216829	110216989	13:110216829-110216989	-
chr13	110217283	110217476	13:110217283-110217476	-
chr13	110217616	110217765	13:110217616-110217765	-
chr13	110218050	110218442	13:110218050-110218442	-
chr13	110219134	110219303	13:110219134-110219303	-
chr13	110221518	110221753	13:110221518-110221753	-
chr13	110222119	110222487	13:110222119-110222487	-
chr13	110224377	110224641	13:110224377-110224641	-
chr13	110229520	110229680	13:110229520-110229680	-
chr13	110232461	110232561	13:110232461-110232561	-
chr13	110232780	110232880	13:110232780-110232880	-
chr13	110232939	110233039	13:110232939-110233039	-
chr13	110233108	110233225	13:110233108-110233225	-
chr13	110233294	110233394	13:110233294-110233394	-
chr13	110233523	110233647	13:110233523-110233647	-
chr13	110236596	110236773	13:110236596-110236773	ENSG00000187498
chr13	110236925	110237083	13:110236925-110237083	ENSG00000187498
chr13	110237226	110237597	13:110237226-110237597	ENSG00000187498
chr13	110238987	110239146	13:110238987-110239146	ENSG00000187498
chr13	110240362	110240462	13:110240362-110240462	ENSG00000187498
chr13	110243297	110243397	13:110243297-110243397	ENSG00000187498
chr13	110245192	110245356	13:110245192-110245356	ENSG00000187498
chr13	110247385	110247782	13:110247385-110247782	ENSG00000187498
chr13	110248007	110248107	13:110248007-110248107	ENSG00000187498
chr13	110248269	110248425	13:110248269-110248425	ENSG00000187498
chr13	110248637	110248737	13:110248637-110248737	ENSG00000187498
chr13	110249437	110249537	13:110249437-110249537	ENSG00000187498
chr13	110250091	110250474	13:110250091-110250474	-
chr13	110250515	110250885	13:110250515-110250885	-
chr13	110251316	110251470	13:110251316-110251470	-
chr13	110251641	110251868	13:110251641-110251868	-
chr13	110254094	110254194	13:110254094-110254194	-
chr13	110254364	110254464	13:110254364-110254464	-
chr13	110259476	110259576	13:110259476-110259576	-
chr13	110261717	110261904	13:110261717-110261904	ENSG00000279237
chr13	110263153	110263306	13:110263153-110263306	ENSG00000279237
chr13	110265368	110265497	13:110265368-110265497	ENSG00000279237
chr13	110266051	110266573	13:110266051-110266573	ENSG00000279237
chr13	110267046	110267317	13:110267046-110267317	ENSG00000279237
chr13	110268402	110268502	13:110268402-110268502	ENSG00000279237
chr13	110273756	110273909	13:110273756-110273909	ENSG00000279237
chr13	110277507	110277627	13:110277507-110277627	-
chr13	110277710	110277877	13:110277710-110277877	-
chr13	110278807	110278925	13:110278807-110278925	-
chr13	110279271	110279371	13:110279271-110279371	-
chr13	110279791	110279959	13:110279791-110279959	-
chr13	110280035	110280588	13:110280035-110280588	-
chr13	110281052	110281427	13:110281052-110281427	-
chr13	110281473	110281574	13:110281473-110281574	-
chr13	110283845	110284116	13:110283845-110284116	-
chr13	110284967	110285087	13:110284967-110285087	-
chr13	110285345	110285522	13:110285345-110285522	-
chr13	110285868	110286101	13:110285868-110286101	-
chr13	110286255	110286447	13:110286255-110286447	-
chr13	110286680	110286785	13:110286680-110286785	-
chr13	110287190	110287386	13:110287190-110287386	-
chr13	110287662	110287819	13:110287662-110287819	-
chr13	110287972	110288122	13:110287972-110288122	-
chr13	110294340	110294651	13:110294340-110294651	-
chr13	110296714	110296814	13:110296714-110296814	-
chr13	110298613	110299174	13:110298613-110299174	-
chr13	110299504	110299626	13:110299504-110299626	-
chr13	110300480	110300651	13:110300480-110300651	ENSG00000134871
chr13	110302117	110302217	13:110302117-110302217	ENSG00000134871
chr13	110302259	110302359	13:110302259-110302359	ENSG00000134871
chr13	110302462	110302562	13:110302462-110302562	-
chr13	110304291	110304617	13:110304291-110304617	ENSG00000134871
chr13	110305191	110305291	13:110305191-110305291	ENSG00000134871
chr13	110305826	110306139	13:110305826-110306139	ENSG00000134871
chr13	110306406	110306506	13:110306406-110306506	-
chr13	110306602	110306946	13:110306602-110306946	ENSG00000134871
chr13	110307013	110307539	13:110307013-110307539	ENSG00000187498,ENSG00000134871
chr13	110307583	110307961	13:110307583-110307961	ENSG00000134871
chr13	110308527	110308730	13:110308527-110308730	-
chr13	110309084	110309590	13:110309084-110309590	ENSG00000134871
chr13	110310396	110310496	13:110310396-110310496	-
chr13	110311912	110312013	13:110311912-110312013	ENSG00000134871
chr13	110312051	110314696	13:110312051-110314696	ENSG00000134871
chr13	110315044	110315144	13:110315044-110315144	-
chr13	110320077	110320393	13:110320077-110320393	-
chr13	110326372	110326506	13:110326372-110326506	-
chr13	110326622	110326766	13:110326622-110326766	-
chr13	110327279	110327379	13:110327279-110327379	-
chr13	110327592	110327692	13:110327592-110327692	-
chr13	110328432	110328748	13:110328432-110328748	-
chr13	110335376	110335476	13:110335376-110335476	ENSG00000276765
chr13	110336834	110337018	13:110336834-110337018	ENSG00000276765
chr13	110337101	110337250	13:110337101-110337250	ENSG00000276765
chr13	110337489	110337589	13:110337489-110337589	ENSG00000276765
chr13	110337795	110337895	13:110337795-110337895	ENSG00000276765
chr13	110338412	110338752	13:110338412-110338752	ENSG00000276765
chr13	110338819	110339042	13:110338819-110339042	ENSG00000276765
chr13	110340698	110340845	13:110340698-110340845	ENSG00000276765
chr13	110340945	110341155	13:110340945-110341155	ENSG00000276765
chr13	110341377	110341477	13:110341377-110341477	ENSG00000276765
chr13	110342562	110342662	13:110342562-110342662	ENSG00000276765
chr13	110343601	110343722	13:110343601-110343722	ENSG00000276765
chr13	110347436	110347599	13:110347436-110347599	ENSG00000276765
chr13	110347824	110348011	13:110347824-110348011	ENSG00000276765
chr13	110349967	110350136	13:110349967-110350136	-
chr13	110353000	110353205	13:110353000-110353205	-
chr13	110354946	110355077	13:110354946-110355077	-
chr13	110356907	110357037	13:110356907-110357037	-
chr13	110357827	110357927	13:110357827-110357927	-
chr13	110361377	110361613	13:110361377-110361613	-
chr13	110361833	110361933	13:110361833-110361933	-
chr13	110362066	110362206	13:110362066-110362206	-
chr13	110363726	110363927	13:110363726-110363927	-
chr13	110365448	110365548	13:110365448-110365548	-
chr13	110366018	110366195	13:110366018-110366195	-
chr13	110367553	110367653	13:110367553-110367653	-
chr13	110371359	110371534	13:110371359-110371534	-
chr13	110373577	110373755	13:110373577-110373755	-
chr13	110377540	110377640	13:110377540-110377640	-
chr13	110381244	110381392	13:110381244-110381392	-
chr13	110383752	110383852	13:110383752-110383852	-
chr13	110386148	110386248	13:110386148-110386248	-
chr13	110386459	110386585	13:110386459-110386585	-
chr13	110387315	110387415	13:110387315-110387415	-
chr13	110387701	110387910	13:110387701-110387910	-
chr13	110388237	110388337	13:110388237-110388337	-
chr13	110388383	110388483	13:110388383-110388483	-
chr13	110390320	110390420	13:110390320-110390420	-
chr13	110390453	110390553	13:110390453-110390553	-
chr13	110390942	110391053	13:110390942-110391053	-
chr13	110391548	110391648	13:110391548-110391648	-
chr13	110394160	110394323	13:110394160-110394323	-
chr13	110395094	110395194	13:110395094-110395194	-
chr13	110396111	110396385	13:110396111-110396385	-
chr13	110396577	110396677	13:110396577-110396677	-
chr13	110396873	110398027	13:110396873-110398027	-
chr13	110399121	110399221	13:110399121-110399221	-
chr13	110399901	110400116	13:110399901-110400116	-
chr13	110402418	110402536	13:110402418-110402536	-
chr13	110402828	110403032	13:110402828-110403032	-
chr13	110404146	110404246	13:110404146-110404246	-
chr13	110406072	110406172	13:110406072-110406172	-
chr13	110407040	110407140	13:110407040-110407140	-
chr13	110407246	110407346	13:110407246-110407346	-
chr13	110407432	110407532	13:110407432-110407532	-
chr13	110408484	110408729	13:110408484-110408729	-
chr13	110409332	110410054	13:110409332-110410054	-
chr13	110410182	110410325	13:110410182-110410325	-
chr13	110410634	110410765	13:110410634-110410765	-
chr13	110411438	110411556	13:110411438-110411556	-
chr13	110411681	110411809	13:110411681-110411809	-
chr13	110411920	110412642	13:110411920-110412642	-
chr13	110412732	110412870	13:110412732-110412870	-
chr13	110413125	110413237	13:110413125-110413237	-
chr13	110413450	110413599	13:110413450-110413599	-
chr13	110413786	110413886	13:110413786-110413886	-
chr13	110413923	110414023	13:110413923-110414023	-
chr13	110414285	110414385	13:110414285-110414385	-
chr13	110415976	110416143	13:110415976-110416143	-
chr13	110416521	110416621	13:110416521-110416621	-
chr13	110416913	110417049	13:110416913-110417049	-
chr13	110417103	110417203	13:110417103-110417203	-
chr13	110417235	110417335	13:110417235-110417335	-
chr13	110426875	110427035	13:110426875-110427035	-
chr13	110433257	110433476	13:110433257-110433476	-
chr13	110438300	110438433	13:110438300-110438433	-
chr13	110440031	110440154	13:110440031-110440154	-
chr13	110442199	110442361	13:110442199-110442361	-
chr13	110442921	110443021	13:110442921-110443021	-
chr13	110443225	110443325	13:110443225-110443325	-
chr13	110443498	110443598	13:110443498-110443598	-
chr13	110446044	110446160	13:110446044-110446160	-
chr13	110455975	110456123	13:110455975-110456123	ENSG00000224821
chr13	110464115	110464215	13:110464115-110464215	ENSG00000224821
chr13	110467358	110467458	13:110467358-110467458	ENSG00000224821
chr13	110469930	110470058	13:110469930-110470058	ENSG00000224821
chr13	110471971	110472145	13:110471971-110472145	-
chr13	110483154	110483254	13:110483154-110483254	-
chr13	110485083	110485212	13:110485083-110485212	-
chr13	110485560	110485660	13:110485560-110485660	-
chr13	110488378	110488538	13:110488378-110488538	-
chr13	110488714	110488814	13:110488714-110488814	-
chr13	110490177	110490277	13:110490177-110490277	-
chr13	110493591	110493691	13:110493591-110493691	-
chr13	110498335	110498435	13:110498335-110498435	-
chr13	110504334	110504434	13:110504334-110504434	ENSG00000134871,ENSG00000232814
chr13	110506552	110506652	13:110506552-110506652	ENSG00000134871,ENSG00000232814
chr13	110512245	110512345	13:110512245-110512345	ENSG00000232814
chr13	110516897	110516997	13:110516897-110516997	ENSG00000232814
chr13	110517801	110517901	13:110517801-110517901	ENSG00000232814
chr13	110518335	110518519	13:110518335-110518519	ENSG00000232814
chr13	110519869	110519992	13:110519869-110519992	ENSG00000232814
chr13	110520158	110520258	13:110520158-110520258	-
chr13	110520305	110520689	13:110520305-110520689	-
chr13	110520780	110521534	13:110520780-110521534	ENSG00000232814
chr13	110522175	110522282	13:110522175-110522282	ENSG00000232814
chr13	110523718	110523958	13:110523718-110523958	-
chr13	110525111	110525211	13:110525111-110525211	-
chr13	110527155	110527889	13:110527155-110527889	-
chr13	110531623	110532680	13:110531623-110532680	-
chr13	110539900	110540000	13:110539900-110540000	-
chr13	110540996	110541103	13:110540996-110541103	-
chr13	110546783	110546928	13:110546783-110546928	-
chr13	110549309	110549442	13:110549309-110549442	-
chr13	110549817	110549961	13:110549817-110549961	-
chr13	110551943	110552043	13:110551943-110552043	-
chr13	110559515	110559943	13:110559515-110559943	ENSG00000139832
chr13	110560833	110560999	13:110560833-110560999	ENSG00000139832
chr13	110561249	110561349	13:110561249-110561349	ENSG00000139832
chr13	110561459	110561953	13:110561459-110561953	ENSG00000139832
chr13	110562048	110562235	13:110562048-110562235	ENSG00000139832
chr13	110562935	110563035	13:110562935-110563035	ENSG00000139832
chr13	110563255	110563355	13:110563255-110563355	ENSG00000139832
chr13	110569045	110569206	13:110569045-110569206	ENSG00000139832
chr13	110570041	110570141	13:110570041-110570141	-
chr13	110570437	110570551	13:110570437-110570551	-
chr13	110584506	110584606	13:110584506-110584606	-
chr13	110593549	110593660	13:110593549-110593660	-
chr13	110615152	110615765	13:110615152-110615765	ENSG00000275880,ENSG00000213995
chr13	110616158	110616258	13:110616158-110616258	ENSG00000275880,ENSG00000213995
chr13	110628170	110628306	13:110628170-110628306	ENSG00000275880,ENSG00000213995
chr13	110628525	110628657	13:110628525-110628657	ENSG00000275880,ENSG00000213995
chr13	110629979	110630079	13:110629979-110630079	-
chr13	110639756	110639856	13:110639756-110639856	-
chr13	110643986	110644090	13:110643986-110644090	ENSG00000134905
chr13	110644711	110644811	13:110644711-110644811	ENSG00000134905
chr13	110646874	110647002	13:110646874-110647002	ENSG00000134905
chr13	110647410	110647510	13:110647410-110647510	ENSG00000134905
chr13	110652625	110653166	13:110652625-110653166	ENSG00000134905
chr13	110676208	110676386	13:110676208-110676386	ENSG00000134905
chr13	110677911	110678028	13:110677911-110678028	ENSG00000134905
chr13	110683967	110684067	13:110683967-110684067	ENSG00000134905
chr13	110695502	110695617	13:110695502-110695617	-
chr13	110697871	110698134	13:110697871-110698134	-
chr13	110705867	110706670	13:110705867-110706670	ENSG00000134905,ENSG00000153487
chr13	110712115	110714000	13:110712115-110714000	ENSG00000134905,ENSG00000153487
chr13	110714143	110716118	13:110714143-110716118	ENSG00000134905,ENSG00000153487,ENSG00000225239
chr13	110716754	110716903	13:110716754-110716903	ENSG00000134905,ENSG00000153487
chr13	110721350	110721511	13:110721350-110721511	ENSG00000153487,ENSG00000225239
chr13	110723170	110723270	13:110723170-110723270	ENSG00000153487,ENSG00000225239
chr13	110799649	110799749	13:110799649-110799749	ENSG00000225239
chr13	110800066	110800305	13:110800066-110800305	ENSG00000225239,ENSG00000259831
chr13	110814622	110814812	13:110814622-110814812	ENSG00000225239,ENSG00000259831
chr13	110817488	110817598	13:110817488-110817598	ENSG00000225239,ENSG00000259831
chr13	110819562	110819675	13:110819562-110819675	ENSG00000225239,ENSG00000259831
chr13	110820750	110820853	13:110820750-110820853	ENSG00000225239,ENSG00000259831
chr13	110869579	110869721	13:110869579-110869721	ENSG00000255874
chr13	110869861	110870697	13:110869861-110870697	ENSG00000255874,ENSG00000229152
chr13	110874499	110875101	13:110874499-110875101	ENSG00000255874,ENSG00000229152
chr13	110875552	110875691	13:110875552-110875691	ENSG00000255874
chr13	110876026	110876126	13:110876026-110876126	ENSG00000255874
chr13	110876763	110876871	13:110876763-110876871	ENSG00000255874,ENSG00000229152
chr13	110885430	110885601	13:110885430-110885601	ENSG00000088448,ENSG00000229152
chr13	110887846	110887959	13:110887846-110887959	ENSG00000088448,ENSG00000229152
chr13	110887991	110888340	13:110887991-110888340	ENSG00000088448,ENSG00000229152
chr13	110888561	110888661	13:110888561-110888661	ENSG00000088448,ENSG00000229152
chr13	110889232	110889427	13:110889232-110889427	ENSG00000088448,ENSG00000229152
chr13	110908007	110908107	13:110908007-110908107	ENSG00000088448,ENSG00000229152
chr13	110908614	110908714	13:110908614-110908714	ENSG00000088448,ENSG00000229152
chr13	110910200	110910389	13:110910200-110910389	ENSG00000088448
chr13	110912105	110912205	13:110912105-110912205	ENSG00000088448
chr13	110912883	110913033	13:110912883-110913033	ENSG00000088448,ENSG00000229152,ENSG00000277767
chr13	110913893	110914052	13:110913893-110914052	ENSG00000088448
chr13	110914167	110916084	13:110914167-110916084	ENSG00000088448,ENSG00000277767,ENSG00000227105
chr13	110916271	110916652	13:110916271-110916652	ENSG00000088448,ENSG00000277767,ENSG00000227105
chr13	110916800	110916963	13:110916800-110916963	ENSG00000088448,ENSG00000277767,ENSG00000227105
chr13	110921289	110921426	13:110921289-110921426	ENSG00000088448,ENSG00000277767,ENSG00000227105
chr13	110925383	110925483	13:110925383-110925483	ENSG00000227105
chr13	110945029	110945129	13:110945029-110945129	ENSG00000227105
chr13	110955342	110955490	13:110955342-110955490	ENSG00000227105,ENSG00000275989,ENSG00000225760
chr13	110958403	110958503	13:110958403-110958503	ENSG00000227105,ENSG00000275989,ENSG00000225760
chr13	110984017	110984117	13:110984017-110984117	ENSG00000275989,ENSG00000225760
chr13	111006681	111006781	13:111006681-111006781	-
chr13	111006824	111007157	13:111006824-111007157	ENSG00000227105,ENSG00000225760,ENSG00000225870
chr13	111027422	111027523	13:111027422-111027523	-
chr13	111027555	111027655	13:111027555-111027655	-
chr13	111046888	111047067	13:111046888-111047067	-
chr13	111047797	111051346	13:111047797-111051346	-
chr13	111067397	111067548	13:111067397-111067548	ENSG00000225870
chr13	111114127	111114227	13:111114127-111114227	ENSG00000225870,ENSG00000286824,ENSG00000235875,ENSG00000102606,ENSG00000233644
chr13	111114426	111115099	13:111114426-111115099	ENSG00000225870,ENSG00000286824,ENSG00000235875,ENSG00000102606,ENSG00000233644
chr13	111115614	111115714	13:111115614-111115714	ENSG00000225870,ENSG00000286824,ENSG00000235875,ENSG00000102606,ENSG00000233644
chr13	111117600	111117700	13:111117600-111117700	ENSG00000225870,ENSG00000286824,ENSG00000235875,ENSG00000102606,ENSG00000233644
chr13	111131192	111131326	13:111131192-111131326	ENSG00000225870,ENSG00000235875,ENSG00000233644,ENSG00000227352
chr13	111153286	111154118	13:111153286-111154118	ENSG00000225870,ENSG00000102606,ENSG00000227352,ENSG00000285856
chr13	111154154	111154254	13:111154154-111154254	ENSG00000102606,ENSG00000227352,ENSG00000285856
chr13	111171864	111172043	13:111171864-111172043	ENSG00000274614
chr13	111177051	111177164	13:111177051-111177164	ENSG00000102606,ENSG00000274614
chr13	111177250	111177350	13:111177250-111177350	ENSG00000274614
chr13	111178519	111178682	13:111178519-111178682	ENSG00000274614
chr13	111184464	111184564	13:111184464-111184564	ENSG00000102606,ENSG00000274614
chr13	111202101	111202201	13:111202101-111202201	ENSG00000102606
chr13	111203761	111203861	13:111203761-111203861	ENSG00000102606
chr13	111204055	111204155	13:111204055-111204155	ENSG00000102606
chr13	111204817	111205138	13:111204817-111205138	ENSG00000102606
chr13	111207523	111207623	13:111207523-111207623	-
chr13	111209156	111209356	13:111209156-111209356	ENSG00000102606
chr13	111209712	111209980	13:111209712-111209980	ENSG00000102606
chr13	111210820	111210920	13:111210820-111210920	-
chr13	111216337	111216472	13:111216337-111216472	-
chr13	111219523	111219629	13:111219523-111219629	-
chr13	111219991	111220102	13:111219991-111220102	-
chr13	111224553	111224653	13:111224553-111224653	-
chr13	111224746	111224846	13:111224746-111224846	-
chr13	111240975	111241372	13:111240975-111241372	ENSG00000102606
chr13	111258772	111258888	13:111258772-111258888	-
chr13	111267924	111268024	13:111267924-111268024	-
chr13	111270075	111270338	13:111270075-111270338	ENSG00000102606
chr13	111271129	111271229	13:111271129-111271229	-
chr13	111279172	111279283	13:111279172-111279283	ENSG00000102606
chr13	111279379	111279479	13:111279379-111279479	-
chr13	111282125	111282236	13:111282125-111282236	ENSG00000102606
chr13	111282590	111282690	13:111282590-111282690	ENSG00000102606
chr13	111284189	111284298	13:111284189-111284298	ENSG00000102606
chr13	111310099	111310199	13:111310099-111310199	ENSG00000153495
chr13	111314344	111314483	13:111314344-111314483	ENSG00000153495
chr13	111316437	111316537	13:111316437-111316537	ENSG00000153495
chr13	111317010	111317112	13:111317010-111317112	ENSG00000153495
chr13	111317336	111317436	13:111317336-111317436	ENSG00000153495
chr13	111318675	111318779	13:111318675-111318779	ENSG00000153495
chr13	111319557	111319657	13:111319557-111319657	ENSG00000153495
chr13	111334675	111334813	13:111334675-111334813	-
chr13	111344581	111344802	13:111344581-111344802	-
chr13	111397420	111397520	13:111397420-111397520	-
chr13	111397702	111397802	13:111397702-111397802	-
chr13	111411344	111411444	13:111411344-111411444	-
chr13	111411848	111412451	13:111411848-111412451	-
chr13	111413619	111413719	13:111413619-111413719	-
chr13	111414317	111414475	13:111414317-111414475	-
chr13	111420331	111420431	13:111420331-111420431	-
chr13	111420820	111420960	13:111420820-111420960	-
chr13	111422259	111422359	13:111422259-111422359	-
chr13	111423612	111423728	13:111423612-111423728	-
chr13	111429167	111429285	13:111429167-111429285	-
chr13	111430733	111430833	13:111430733-111430833	-
chr13	111438206	111438306	13:111438206-111438306	-
chr13	111439707	111439859	13:111439707-111439859	-
chr13	111440006	111440209	13:111440006-111440209	-
chr13	111448934	111449101	13:111448934-111449101	-
chr13	111449138	111449496	13:111449138-111449496	ENSG00000204398
chr13	111449712	111449844	13:111449712-111449844	-
chr13	111451010	111451692	13:111451010-111451692	ENSG00000204398
chr13	111457686	111457786	13:111457686-111457786	-
chr13	111458868	111458968	13:111458868-111458968	-
chr13	111460388	111460488	13:111460388-111460488	-
chr13	111461027	111461127	13:111461027-111461127	-
chr13	111474589	111474699	13:111474589-111474699	-
chr13	111531686	111531786	13:111531686-111531786	ENSG00000204398
chr13	111614378	111614497	13:111614378-111614497	ENSG00000204398,ENSG00000215881
chr13	111860884	111861004	13:111860884-111861004	ENSG00000226903
chr13	111866089	111866233	13:111866089-111866233	ENSG00000226903
chr13	111871880	111872056	13:111871880-111872056	ENSG00000226903
chr13	111893382	111893528	13:111893382-111893528	ENSG00000226903
chr13	111894274	111894506	13:111894274-111894506	ENSG00000226903
chr13	111897984	111898084	13:111897984-111898084	ENSG00000226903
chr13	111899410	111899573	13:111899410-111899573	ENSG00000226903
chr13	111900946	111901046	13:111900946-111901046	ENSG00000226903
chr13	111901727	111901827	13:111901727-111901827	ENSG00000226903
chr13	111912200	111912300	13:111912200-111912300	-
chr13	111912799	111912899	13:111912799-111912899	-
chr13	111913504	111913656	13:111913504-111913656	-
chr13	111915726	111915860	13:111915726-111915860	-
chr13	111938751	111938862	13:111938751-111938862	-
chr13	111967519	111967833	13:111967519-111967833	-
chr13	111971460	111971585	13:111971460-111971585	-
chr13	111972473	111972573	13:111972473-111972573	-
chr13	111974322	111974422	13:111974322-111974422	-
chr13	111978725	111978922	13:111978725-111978922	-
chr13	111994097	111994197	13:111994097-111994197	-
chr13	111994281	111994433	13:111994281-111994433	-
chr13	112001396	112002116	13:112001396-112002116	ENSG00000229520,ENSG00000153498
chr13	112002211	112002311	13:112002211-112002311	-
chr13	112011720	112011820	13:112011720-112011820	-
chr13	112054048	112054148	13:112054048-112054148	ENSG00000200072,ENSG00000224243
chr13	112056360	112056462	13:112056360-112056462	ENSG00000200072,ENSG00000224243,ENSG00000182968,ENSG00000229520
chr13	112061613	112061820	13:112061613-112061820	ENSG00000224243,ENSG00000182968
chr13	112062958	112063254	13:112062958-112063254	ENSG00000200072,ENSG00000224243,ENSG00000182968
chr13	112066394	112066557	13:112066394-112066557	ENSG00000224243,ENSG00000182968,ENSG00000260385,ENSG00000229520
chr13	112066651	112066891	13:112066651-112066891	ENSG00000224243,ENSG00000182968,ENSG00000260385,ENSG00000229520
chr13	112068016	112068135	13:112068016-112068135	ENSG00000224243,ENSG00000182968,ENSG00000260385,ENSG00000229520
chr13	112080996	112081151	13:112080996-112081151	ENSG00000224243,ENSG00000260385,ENSG00000229520
chr13	112116391	112116531	13:112116391-112116531	ENSG00000229520
chr13	112159781	112159881	13:112159781-112159881	ENSG00000260102
chr13	112172774	112173175	13:112172774-112173175	ENSG00000229520,ENSG00000260102
chr13	112222483	112222583	13:112222483-112222583	ENSG00000260102,ENSG00000153498
chr13	112226563	112226663	13:112226563-112226663	ENSG00000260102,ENSG00000153498
chr13	112310983	112311153	13:112310983-112311153	ENSG00000260343,ENSG00000153498
chr13	112338814	112338914	13:112338814-112338914	ENSG00000223626,ENSG00000153498
chr13	112444030	112444436	13:112444030-112444436	ENSG00000153498
chr13	112448026	112448895	13:112448026-112448895	ENSG00000153498
chr13	112530497	112530615	13:112530497-112530615	-
chr13	112552154	112552254	13:112552154-112552254	ENSG00000126216
chr13	112575451	112576641	13:112575451-112576641	ENSG00000126216
chr13	112587369	112587723	13:112587369-112587723	ENSG00000126216
chr13	112588095	112588369	13:112588095-112588369	ENSG00000126216
chr13	112588447	112588573	13:112588447-112588573	ENSG00000126216
chr13	112598006	112601718	13:112598006-112601718	ENSG00000126216
chr13	112606374	112606646	13:112606374-112606646	ENSG00000126216,ENSG00000277159,ENSG00000197595
chr13	112670025	112670125	13:112670025-112670125	ENSG00000197595
chr13	112679704	112679816	13:112679704-112679816	ENSG00000274922,ENSG00000197595
chr13	112689458	112690370	13:112689458-112690370	ENSG00000068650,ENSG00000274922,ENSG00000197595
chr13	112690402	112690666	13:112690402-112690666	ENSG00000068650,ENSG00000274922,ENSG00000197595
chr13	112690699	112690910	13:112690699-112690910	ENSG00000068650,ENSG00000274922
chr13	112691086	112691272	13:112691086-112691272	ENSG00000068650,ENSG00000274922
chr13	112691387	112691628	13:112691387-112691628	ENSG00000068650,ENSG00000274922,ENSG00000197595
chr13	112694188	112694330	13:112694188-112694330	ENSG00000068650,ENSG00000274922,ENSG00000197595
chr13	112711722	112711948	13:112711722-112711948	ENSG00000068650,ENSG00000197595
chr13	112712135	112712263	13:112712135-112712263	ENSG00000197595
chr13	112712958	112713068	13:112712958-112713068	-
chr13	112716008	112716128	13:112716008-112716128	-
chr13	112730254	112730354	13:112730254-112730354	-
chr13	112730798	112730955	13:112730798-112730955	-
chr13	112740716	112740816	13:112740716-112740816	ENSG00000232684
chr13	112741995	112742095	13:112741995-112742095	ENSG00000232684
chr13	112747446	112747546	13:112747446-112747546	ENSG00000232684
chr13	112757087	112757394	13:112757087-112757394	ENSG00000232684
chr13	112763317	112763425	13:112763317-112763425	ENSG00000232684
chr13	112764560	112764828	13:112764560-112764828	ENSG00000232684
chr13	112765887	112766020	13:112765887-112766020	-
chr13	112771203	112771368	13:112771203-112771368	-
chr13	112793132	112793232	13:112793132-112793232	ENSG00000068650
chr13	112794860	112794966	13:112794860-112794966	ENSG00000277545,ENSG00000068650
chr13	112809451	112809551	13:112809451-112809551	ENSG00000277545
chr13	112827887	112827987	13:112827887-112827987	ENSG00000277545
chr13	112838466	112838575	13:112838466-112838575	ENSG00000068650
chr13	112842380	112842495	13:112842380-112842495	ENSG00000068650
chr13	112889108	112889854	13:112889108-112889854	ENSG00000126217,ENSG00000068650
chr13	112893063	112893163	13:112893063-112893163	ENSG00000126217
chr13	112911564	112911691	13:112911564-112911691	-
chr13	112963817	112963929	13:112963817-112963929	ENSG00000269376,ENSG00000269356,ENSG00000235280,ENSG00000267868,ENSG00000126217
chr13	112980901	112981035	13:112980901-112981035	ENSG00000269376,ENSG00000269356,ENSG00000235280,ENSG00000267868,ENSG00000126217
chr13	112988339	112988484	13:112988339-112988484	ENSG00000269376,ENSG00000269356,ENSG00000126217
chr13	113035027	113035210	13:113035027-113035210	ENSG00000269376,ENSG00000269356,ENSG00000126217
chr13	113045369	113045484	13:113045369-113045484	ENSG00000269376,ENSG00000269356,ENSG00000126217
chr13	113047437	113047559	13:113047437-113047559	ENSG00000269376,ENSG00000269356,ENSG00000126217
chr13	113083788	113083888	13:113083788-113083888	ENSG00000126217
chr13	113103851	113103951	13:113103851-113103951	ENSG00000231882,ENSG00000057593,ENSG00000126217
chr13	113109977	113110077	13:113109977-113110077	ENSG00000230371,ENSG00000231882,ENSG00000126218,ENSG00000057593
chr13	113141607	113141707	13:113141607-113141707	ENSG00000230371,ENSG00000231882,ENSG00000126218
chr13	113149773	113153159	13:113149773-113153159	ENSG00000126231,ENSG00000283828,ENSG00000230371,ENSG00000231882,ENSG00000126218
chr13	113153241	113153341	13:113153241-113153341	ENSG00000126231,ENSG00000283828,ENSG00000230371,ENSG00000231882,ENSG00000126218
chr13	113153463	113153595	13:113153463-113153595	ENSG00000126231,ENSG00000283828,ENSG00000230371,ENSG00000231882,ENSG00000126218
chr13	113153655	113154064	13:113153655-113154064	ENSG00000126231,ENSG00000283828,ENSG00000230371,ENSG00000231882,ENSG00000126218
chr13	113154220	113154658	13:113154220-113154658	ENSG00000126231,ENSG00000283828,ENSG00000230371,ENSG00000231882,ENSG00000126218
chr13	113154711	113154900	13:113154711-113154900	ENSG00000126231,ENSG00000283828,ENSG00000230371,ENSG00000231882,ENSG00000126218
chr13	113155175	113155505	13:113155175-113155505	ENSG00000269125,ENSG00000126231,ENSG00000283828
chr13	113156416	113156537	13:113156416-113156537	ENSG00000269125,ENSG00000126231,ENSG00000283828
chr13	113159913	113160019	13:113159913-113160019	ENSG00000269125,ENSG00000126231,ENSG00000283828
chr13	113169573	113169673	13:113169573-113169673	ENSG00000269125,ENSG00000126231
chr13	113176705	113176982	13:113176705-113176982	ENSG00000126226,ENSG00000269125
chr13	113186148	113186248	13:113186148-113186248	ENSG00000126226
chr13	113187261	113187602	13:113187261-113187602	ENSG00000277942,ENSG00000139842,ENSG00000126226,ENSG00000269125,ENSG00000230371,ENSG00000231882
chr13	113188666	113188771	13:113188666-113188771	ENSG00000126226
chr13	113194266	113194455	13:113194266-113194455	ENSG00000126226
chr13	113205511	113205611	13:113205511-113205611	ENSG00000139842,ENSG00000126226
chr13	113206761	113206879	13:113206761-113206879	ENSG00000139842,ENSG00000126226
chr13	113208567	113209020	13:113208567-113209020	ENSG00000139842,ENSG00000126226
chr13	113209079	113209863	13:113209079-113209863	ENSG00000139842,ENSG00000126226
chr13	113210115	113210224	13:113210115-113210224	ENSG00000139842,ENSG00000126226
chr13	113210280	113210547	13:113210280-113210547	ENSG00000139842,ENSG00000126226
chr13	113214986	113215089	13:113214986-113215089	ENSG00000277942
chr13	113296730	113297731	13:113296730-113297731	ENSG00000185896,ENSG00000232662,ENSG00000277942
chr13	113298027	113298128	13:113298027-113298128	ENSG00000185896,ENSG00000232662,ENSG00000277942
chr13	113300101	113300262	13:113300101-113300262	ENSG00000185896,ENSG00000232662,ENSG00000277942
chr13	113300323	113300463	13:113300323-113300463	ENSG00000185896,ENSG00000232662
chr13	113326385	113326485	13:113326385-113326485	ENSG00000225083,ENSG00000276434,ENSG00000185896,ENSG00000232662,ENSG00000277942
chr13	113326539	113326639	13:113326539-113326639	ENSG00000225083,ENSG00000276434,ENSG00000185896,ENSG00000232662,ENSG00000277942
chr13	113326874	113326974	13:113326874-113326974	ENSG00000225083,ENSG00000276434,ENSG00000185896,ENSG00000232662,ENSG00000277942
chr13	113327438	113327538	13:113327438-113327538	ENSG00000225083,ENSG00000276434,ENSG00000185896,ENSG00000232662,ENSG00000277942
chr13	113327663	113327763	13:113327663-113327763	ENSG00000225083,ENSG00000276434,ENSG00000185896,ENSG00000277942
chr13	113363109	113363209	13:113363109-113363209	ENSG00000225083,ENSG00000139835
chr13	113363282	113363395	13:113363282-113363395	ENSG00000225083,ENSG00000139835
chr13	113363738	113364166	13:113363738-113364166	ENSG00000225083,ENSG00000276434,ENSG00000139835
chr13	113364426	113364652	13:113364426-113364652	ENSG00000225083,ENSG00000276434,ENSG00000139835
chr13	113364832	113364933	13:113364832-113364933	ENSG00000225083,ENSG00000139835
chr13	113367250	113367350	13:113367250-113367350	ENSG00000225083,ENSG00000139835,ENSG00000232662
chr13	113394071	113394338	13:113394071-113394338	ENSG00000225083,ENSG00000232662,ENSG00000277942
chr13	113400468	113400568	13:113400468-113400568	-
chr13	113400652	113400752	13:113400652-113400752	-
chr13	113402485	113402604	13:113402485-113402604	ENSG00000277942
chr13	113403093	113403220	13:113403093-113403220	-
chr13	113404862	113404962	13:113404862-113404962	ENSG00000277942
chr13	113404998	113405123	13:113404998-113405123	ENSG00000153531
chr13	113408983	113409096	13:113408983-113409096	ENSG00000153531
chr13	113411451	113411595	13:113411451-113411595	ENSG00000153531
chr13	113413549	113413664	13:113413549-113413664	ENSG00000153531
chr13	113449763	113449863	13:113449763-113449863	ENSG00000153531
chr13	113450387	113450500	13:113450387-113450500	ENSG00000150401,ENSG00000153531
chr13	113451046	113451146	13:113451046-113451146	ENSG00000150401,ENSG00000153531
chr13	113453530	113453644	13:113453530-113453644	ENSG00000150401,ENSG00000153531
chr13	113468188	113468304	13:113468188-113468304	ENSG00000202347,ENSG00000233613,ENSG00000150401
chr13	113483844	113483951	13:113483844-113483951	ENSG00000202347,ENSG00000233613,ENSG00000150401
chr13	113490194	113490560	13:113490194-113490560	ENSG00000150403,ENSG00000150401
chr13	113490635	113491400	13:113490635-113491400	ENSG00000276916,ENSG00000150403,ENSG00000202347,ENSG00000233613,ENSG00000150401
chr13	113493394	113493494	13:113493394-113493494	ENSG00000150403,ENSG00000150401
chr13	113493655	113493782	13:113493655-113493782	ENSG00000150403,ENSG00000150401
chr13	113506554	113506659	13:113506554-113506659	ENSG00000276916,ENSG00000150403
chr13	113522655	113522829	13:113522655-113522829	ENSG00000276916,ENSG00000276248,ENSG00000150403
chr13	113532307	113532407	13:113532307-113532407	ENSG00000276916,ENSG00000276248
chr13	113546659	113546832	13:113546659-113546832	ENSG00000150403
chr13	113584475	113584898	13:113584475-113584898	ENSG00000198176
chr13	113608458	113608573	13:113608458-113608573	ENSG00000198176
chr13	113643869	113647576	13:113643869-113647576	ENSG00000186009
chr13	113647620	113647913	13:113647620-113647913	ENSG00000198176,ENSG00000186009
chr13	113656479	113656641	13:113656479-113656641	ENSG00000186009
chr13	113669755	113669855	13:113669755-113669855	ENSG00000186009,ENSG00000185974
chr13	113723669	113723815	13:113723669-113723815	ENSG00000185974
chr13	113724956	113725339	13:113724956-113725339	ENSG00000185974
chr13	113726900	113727111	13:113726900-113727111	ENSG00000185974
chr13	113742065	113742181	13:113742065-113742181	-
chr13	113748139	113748285	13:113748139-113748285	ENSG00000279770
chr13	113756816	113756916	13:113756816-113756916	ENSG00000279770,ENSG00000184497
chr13	113758846	113758997	13:113758846-113758997	ENSG00000279770,ENSG00000184497
chr13	113759037	113759358	13:113759037-113759358	ENSG00000279770,ENSG00000184497
chr13	113792918	113793063	13:113792918-113793063	ENSG00000184497
chr13	113801417	113801517	13:113801417-113801517	ENSG00000184497
chr13	113814724	113814824	13:113814724-113814824	ENSG00000233695
chr13	113817122	113817253	13:113817122-113817253	ENSG00000233695
chr13	113817684	113817803	13:113817684-113817803	ENSG00000233695
chr13	113818014	113818163	13:113818014-113818163	ENSG00000233695
chr13	113819081	113819181	13:113819081-113819181	ENSG00000233695
chr13	113820368	113820617	13:113820368-113820617	ENSG00000233695,ENSG00000183087
chr13	113821022	113821257	13:113821022-113821257	ENSG00000233695,ENSG00000183087
chr13	113821292	113821392	13:113821292-113821392	ENSG00000233695
chr13	113821469	113821645	13:113821469-113821645	ENSG00000233695,ENSG00000183087
chr13	113821960	113822147	13:113821960-113822147	ENSG00000233695,ENSG00000183087
chr13	113832744	113832844	13:113832744-113832844	ENSG00000183087
chr13	113837318	113837459	13:113837318-113837459	ENSG00000233695,ENSG00000183087
chr13	113837583	113837683	13:113837583-113837683	ENSG00000233695,ENSG00000183087
chr13	113837733	113837998	13:113837733-113837998	ENSG00000233695,ENSG00000183087
chr13	113838626	113838726	13:113838626-113838726	ENSG00000233695,ENSG00000183087
chr13	113838777	113839036	13:113838777-113839036	ENSG00000233695,ENSG00000183087
chr13	113839526	113839647	13:113839526-113839647	ENSG00000233695,ENSG00000183087
chr13	113840391	113840920	13:113840391-113840920	ENSG00000233695,ENSG00000183087,ENSG00000272695
chr13	113841024	113841124	13:113841024-113841124	ENSG00000233695
chr13	113841171	113841291	13:113841171-113841291	ENSG00000233695,ENSG00000183087
chr13	113848392	113851942	13:113848392-113851942	-
chr13	113854683	113854835	13:113854683-113854835	ENSG00000272695
chr13	113855251	113855500	13:113855251-113855500	ENSG00000183087,ENSG00000272695
chr13	113862192	113862352	13:113862192-113862352	ENSG00000183087,ENSG00000272695,ENSG00000237699
chr13	113862980	113863139	13:113862980-113863139	ENSG00000183087,ENSG00000272695
chr13	113863511	113863638	13:113863511-113863638	ENSG00000183087,ENSG00000272695
chr13	113863828	113864176	13:113863828-113864176	ENSG00000183087,ENSG00000272695,ENSG00000237699
chr13	113864722	113864822	13:113864722-113864822	ENSG00000183087,ENSG00000272695
chr13	113882184	113882284	13:113882184-113882284	ENSG00000237699,ENSG00000226921,ENSG00000274766,ENSG00000229373
chr13	113882319	113882419	13:113882319-113882419	ENSG00000237699,ENSG00000226921,ENSG00000274766,ENSG00000229373
chr13	113883586	113883724	13:113883586-113883724	ENSG00000237699,ENSG00000226921,ENSG00000274766,ENSG00000229373
chr13	113885739	113885886	13:113885739-113885886	ENSG00000237699,ENSG00000226921,ENSG00000274766,ENSG00000229373
chr13	113904466	113904572	13:113904466-113904572	ENSG00000229373
chr13	113928619	113928825	13:113928619-113928825	ENSG00000229373,ENSG00000260910
chr13	113933274	113933374	13:113933274-113933374	ENSG00000260910
chr13	113936652	113936752	13:113936652-113936752	ENSG00000260910
chr13	113939722	113939822	13:113939722-113939822	-
chr13	113946880	113946980	13:113946880-113946980	-
chr13	113947259	113947397	13:113947259-113947397	-
chr13	113951132	113951511	13:113951132-113951511	ENSG00000130177,ENSG00000283347
chr13	113952546	113952646	13:113952546-113952646	-
chr13	113969115	113969215	13:113969115-113969215	ENSG00000283199
chr13	113972554	113972654	13:113972554-113972654	ENSG00000283199
chr13	113973284	113973451	13:113973284-113973451	ENSG00000283199
chr13	113974508	113974608	13:113974508-113974608	ENSG00000283199
chr13	113976803	113976925	13:113976803-113976925	ENSG00000283199
chr13	113993532	113993670	13:113993532-113993670	-
chr13	113996306	113996669	13:113996306-113996669	-
chr13	114001269	114001384	13:114001269-114001384	-
chr13	114024615	114024715	13:114024615-114024715	-
chr13	114026087	114026204	13:114026087-114026204	-
chr13	114027267	114027368	13:114027267-114027368	-
chr13	114031661	114031761	13:114031661-114031761	ENSG00000185989
chr13	114032256	114032530	13:114032256-114032530	ENSG00000185989
chr13	114034356	114034457	13:114034356-114034457	ENSG00000185989
chr13	114034693	114034878	13:114034693-114034878	ENSG00000185989
chr13	114035672	114035772	13:114035672-114035772	ENSG00000185989
chr13	114035909	114036620	13:114035909-114036620	ENSG00000185989
chr13	114036795	114037166	13:114036795-114037166	ENSG00000185989
chr13	114038182	114038640	13:114038182-114038640	ENSG00000185989
chr13	114038788	114038888	13:114038788-114038888	ENSG00000185989
chr13	114039951	114040101	13:114039951-114040101	ENSG00000185989
chr13	114043586	114043686	13:114043586-114043686	ENSG00000185989
chr13	114046375	114046475	13:114046375-114046475	-
chr13	114051279	114051447	13:114051279-114051447	-
chr13	114052606	114052706	13:114052606-114052706	-
chr13	114055900	114056058	13:114055900-114056058	-
chr13	114057991	114058096	13:114057991-114058096	-
chr13	114060201	114060301	13:114060201-114060301	-
chr13	114063605	114063766	13:114063605-114063766	-
chr13	114064380	114064953	13:114064380-114064953	-
chr13	114065029	114066320	13:114065029-114066320	-
chr13	114066944	114067212	13:114066944-114067212	-
chr13	114067264	114067364	13:114067264-114067364	-
chr13	114067600	114067700	13:114067600-114067700	-
chr13	114067998	114068280	13:114067998-114068280	-
chr13	114078708	114078808	13:114078708-114078808	-
chr13	114078841	114079119	13:114078841-114079119	-
chr13	114080209	114080327	13:114080209-114080327	-
chr13	114094383	114094555	13:114094383-114094555	-
chr13	114097470	114097593	13:114097470-114097593	-
chr13	114099189	114099557	13:114099189-114099557	ENSG00000232487
chr13	114102341	114102553	13:114102341-114102553	ENSG00000232487
chr13	114105642	114105784	13:114105642-114105784	ENSG00000232487
chr13	114109375	114109475	13:114109375-114109475	ENSG00000232487
chr13	114109650	114109750	13:114109650-114109750	ENSG00000232487
chr13	114111579	114111724	13:114111579-114111724	ENSG00000232487
chr13	114115139	114115239	13:114115139-114115239	-
chr13	114119062	114119470	13:114119062-114119470	ENSG00000232487
chr13	114121926	114122048	13:114121926-114122048	-
chr13	114122102	114122288	13:114122102-114122288	-
chr13	114122335	114122437	13:114122335-114122437	-
chr13	114123420	114123691	13:114123420-114123691	-
chr13	114125040	114128216	13:114125040-114128216	ENSG00000185989
chr13	114128910	114129159	13:114128910-114129159	ENSG00000185989
chr13	114130257	114130357	13:114130257-114130357	ENSG00000185989
chr13	114130709	114130936	13:114130709-114130936	ENSG00000185989
chr13	114131062	114131162	13:114131062-114131162	ENSG00000185989
chr13	114131929	114132099	13:114131929-114132099	ENSG00000185989
chr13	114132171	114132918	13:114132171-114132918	ENSG00000283347,ENSG00000185989
chr13	114134042	114134142	13:114134042-114134142	ENSG00000185989
chr13	114152391	114152491	13:114152391-114152491	ENSG00000283361
chr13	114161183	114161352	13:114161183-114161352	ENSG00000283361
chr13	114162596	114162696	13:114162596-114162696	ENSG00000283361
chr13	114165220	114165320	13:114165220-114165320	ENSG00000283361
chr13	114166325	114166667	13:114166325-114166667	ENSG00000283361
chr13	114175256	114175386	13:114175256-114175386	ENSG00000283361
chr13	114226643	114226963	13:114226643-114226963	ENSG00000130177,ENSG00000283347
chr13	114234764	114235369	13:114234764-114235369	ENSG00000264539,ENSG00000130177
chr13	114269443	114269598	13:114269443-114269598	ENSG00000285672,ENSG00000265450,ENSG00000130177
chr13	114280653	114280829	13:114280653-114280829	ENSG00000260615,ENSG00000169062,ENSG00000285672,ENSG00000265450
chr13	114281091	114282268	13:114281091-114282268	ENSG00000260615,ENSG00000198824,ENSG00000169062,ENSG00000285672,ENSG00000265450
chr13	114282381	114282623	13:114282381-114282623	ENSG00000260615,ENSG00000169062,ENSG00000285672,ENSG00000265450
chr13	114284424	114284563	13:114284424-114284563	ENSG00000169062,ENSG00000285672,ENSG00000265450
chr13	114314205	114314821	13:114314205-114314821	ENSG00000260615,ENSG00000229723,ENSG00000198824,ENSG00000226158,ENSG00000169062,ENSG00000265450
chr13	114317563	114317663	13:114317563-114317663	ENSG00000260615,ENSG00000229723,ENSG00000198824
chr13	114330123	114330223	13:114330123-114330223	ENSG00000260615,ENSG00000229723
chr14	18660497	18660597	14:18660497-18660597	-
chr14	19747698	19747836	14:19747698-19747836	ENSG00000273639,ENSG00000258027,ENSG00000257162,ENSG00000278301,ENSG00000274827,ENSG00000258781,ENSG00000277252,ENSG00000271632,ENSG00000196143,ENSG00000278594,ENSG00000277710,ENSG00000277128,ENSG00000286614,ENSG00000274369,ENSG00000275563,ENSG00000258233,ENSG00000257825,ENSG00000257959,ENSG00000257356,ENSG00000215398,ENSG00000257558,ENSG00000239200,ENSG00000257635,ENSG00000277529,ENSG00000278143,ENSG00000257493,ENSG00000257751,ENSG00000257846,ENSG00000259069,ENSG00000257884,ENSG00000257395,ENSG00000258080,ENSG00000257142,ENSG00000258453,ENSG00000258438,ENSG00000182652,ENSG00000176312,ENSG00000176299,ENSG00000165762,ENSG00000258541,ENSG00000259016,ENSG00000176281,ENSG00000196832
chr14	19800148	19800285	14:19800148-19800285	ENSG00000273639,ENSG00000278301,ENSG00000274827,ENSG00000257310,ENSG00000258781,ENSG00000271632,ENSG00000278594,ENSG00000277710,ENSG00000286614,ENSG00000258314,ENSG00000275563,ENSG00000257115,ENSG00000257825,ENSG00000257959,ENSG00000257356,ENSG00000257731,ENSG00000258076,ENSG00000257558,ENSG00000239200,ENSG00000257635,ENSG00000277529,ENSG00000278143,ENSG00000257493,ENSG00000257751,ENSG00000257846,ENSG00000259069,ENSG00000257884,ENSG00000257395,ENSG00000258080,ENSG00000257142,ENSG00000258453,ENSG00000176294,ENSG00000258438,ENSG00000176312,ENSG00000176299,ENSG00000258564,ENSG00000228304,ENSG00000165762,ENSG00000258541,ENSG00000259016,ENSG00000176281,ENSG00000155249,ENSG00000252999,ENSG00000258641,ENSG00000284742
chr14	19824115	19824245	14:19824115-19824245	ENSG00000257432,ENSG00000273639,ENSG00000278301,ENSG00000274827,ENSG00000244306,ENSG00000271632,ENSG00000196143,ENSG00000278594,ENSG00000277710,ENSG00000277128,ENSG00000286614,ENSG00000274369,ENSG00000275563,ENSG00000258233,ENSG00000257825,ENSG00000257959,ENSG00000257356,ENSG00000257731,ENSG00000258076,ENSG00000239200,ENSG00000257635,ENSG00000277529,ENSG00000277367,ENSG00000278143,ENSG00000257751,ENSG00000257846,ENSG00000259069,ENSG00000257884,ENSG00000258080,ENSG00000258453,ENSG00000176294,ENSG00000176299,ENSG00000228304,ENSG00000165762,ENSG00000258541,ENSG00000259016,ENSG00000176281,ENSG00000155249,ENSG00000176219
chr14	19828866	19828966	14:19828866-19828966	ENSG00000257432,ENSG00000187537,ENSG00000278301,ENSG00000244306,ENSG00000271632,ENSG00000196143,ENSG00000277128,ENSG00000286614,ENSG00000275563,ENSG00000257825,ENSG00000257959,ENSG00000257731,ENSG00000258076,ENSG00000257558,ENSG00000239200,ENSG00000257635,ENSG00000277529,ENSG00000277367,ENSG00000278143,ENSG00000257493,ENSG00000257751,ENSG00000257846,ENSG00000257395,ENSG00000176294,ENSG00000176299,ENSG00000228304,ENSG00000165762,ENSG00000258541,ENSG00000259016,ENSG00000176281,ENSG00000155249,ENSG00000252999,ENSG00000258641
chr14	19838526	19838713	14:19838526-19838713	ENSG00000257432,ENSG00000258027,ENSG00000278301,ENSG00000274827,ENSG00000228294,ENSG00000244306,ENSG00000277156,ENSG00000257310,ENSG00000285990,ENSG00000258781,ENSG00000271632,ENSG00000196143,ENSG00000278594,ENSG00000277710,ENSG00000286614,ENSG00000225210,ENSG00000258314,ENSG00000275563,ENSG00000258233,ENSG00000257825,ENSG00000257959,ENSG00000257558,ENSG00000239200,ENSG00000257635,ENSG00000257224,ENSG00000277529,ENSG00000278143,ENSG00000257891,ENSG00000257493,ENSG00000257751,ENSG00000257846,ENSG00000259069,ENSG00000257884,ENSG00000257395,ENSG00000258080,ENSG00000176294,ENSG00000258438,ENSG00000176299,ENSG00000228304,ENSG00000165762,ENSG00000258541,ENSG00000259016,ENSG00000176281,ENSG00000155249,ENSG00000176219,ENSG00000258806
chr14	19860137	19860285	14:19860137-19860285	ENSG00000278301,ENSG00000274827,ENSG00000271632,ENSG00000196143,ENSG00000277128,ENSG00000286614,ENSG00000275563,ENSG00000258233,ENSG00000257825,ENSG00000257959,ENSG00000257356,ENSG00000257558,ENSG00000239200,ENSG00000257635,ENSG00000277529,ENSG00000278143,ENSG00000257891,ENSG00000257751,ENSG00000257846,ENSG00000259069,ENSG00000257884,ENSG00000258438,ENSG00000176299,ENSG00000228304,ENSG00000176290,ENSG00000165762,ENSG00000258541,ENSG00000259016,ENSG00000176281,ENSG00000155249,ENSG00000259095,ENSG00000258468,ENSG00000284742
chr14	19951743	19951843	14:19951743-19951843	ENSG00000274827,ENSG00000271632,ENSG00000196143,ENSG00000278594,ENSG00000277710,ENSG00000277128,ENSG00000286614,ENSG00000258314,ENSG00000275563,ENSG00000257825,ENSG00000258367,ENSG00000257721,ENSG00000257959,ENSG00000257356,ENSG00000257558,ENSG00000239200,ENSG00000257635,ENSG00000277529,ENSG00000277367,ENSG00000278143,ENSG00000258265,ENSG00000257751,ENSG00000257846,ENSG00000259069,ENSG00000257884,ENSG00000258080,ENSG00000257142,ENSG00000165762,ENSG00000258541,ENSG00000259016,ENSG00000176281,ENSG00000155249,ENSG00000258822,ENSG00000169488,ENSG00000169484,ENSG00000176246,ENSG00000252999,ENSG00000258641,ENSG00000258468,ENSG00000284742,ENSG00000196832,ENSG00000258625,ENSG00000176219,ENSG00000258806,ENSG00000176198
chr14	19990766	19991034	14:19990766-19991034	ENSG00000257162,ENSG00000278301,ENSG00000271632,ENSG00000196143,ENSG00000277128,ENSG00000286614,ENSG00000275563,ENSG00000257825,ENSG00000257959,ENSG00000257731,ENSG00000258076,ENSG00000257558,ENSG00000239200,ENSG00000257224,ENSG00000277529,ENSG00000278143,ENSG00000257493,ENSG00000257395,ENSG00000258080,ENSG00000258541,ENSG00000259016,ENSG00000176281,ENSG00000155249,ENSG00000169488,ENSG00000196383,ENSG00000169484,ENSG00000176253,ENSG00000176246,ENSG00000252999,ENSG00000258641,ENSG00000259095,ENSG00000258468,ENSG00000284742,ENSG00000196832,ENSG00000258625,ENSG00000176219
chr14	20043361	20043475	14:20043361-20043475	ENSG00000274827,ENSG00000277128,ENSG00000286614,ENSG00000225210,ENSG00000275563,ENSG00000257115,ENSG00000257825,ENSG00000257959,ENSG00000257356,ENSG00000257224,ENSG00000277529,ENSG00000278143,ENSG00000257891,ENSG00000222036,ENSG00000258453,ENSG00000258541,ENSG00000259016,ENSG00000176281,ENSG00000155249,ENSG00000169488,ENSG00000169484,ENSG00000176253,ENSG00000258899,ENSG00000176246,ENSG00000252999,ENSG00000258641,ENSG00000176230,ENSG00000259074,ENSG00000259095,ENSG00000258468,ENSG00000284742,ENSG00000196832,ENSG00000258625,ENSG00000176219,ENSG00000258806,ENSG00000176198
chr14	20131300	20131405	14:20131300-20131405	ENSG00000228294,ENSG00000257310,ENSG00000278594,ENSG00000277710,ENSG00000277128,ENSG00000286614,ENSG00000275563,ENSG00000257825,ENSG00000257959,ENSG00000257731,ENSG00000258076,ENSG00000257558,ENSG00000239200,ENSG00000257635,ENSG00000277529,ENSG00000278143,ENSG00000259069,ENSG00000257884,ENSG00000258080,ENSG00000258541,ENSG00000259016,ENSG00000169484,ENSG00000176246,ENSG00000252999,ENSG00000258641,ENSG00000176230,ENSG00000184394,ENSG00000259074,ENSG00000259095,ENSG00000258468,ENSG00000284742,ENSG00000196832,ENSG00000258625,ENSG00000176219,ENSG00000258806,ENSG00000176198
chr14	20280087	20280187	14:20280087-20280187	ENSG00000239200,ENSG00000258468,ENSG00000284742,ENSG00000196832,ENSG00000258625,ENSG00000176219,ENSG00000258806,ENSG00000176198,ENSG00000136319,ENSG00000258768,ENSG00000287735
chr14	20305407	20305606	14:20305407-20305606	ENSG00000287515,ENSG00000257310,ENSG00000257504,ENSG00000257644,ENSG00000176198,ENSG00000136319,ENSG00000258768,ENSG00000258459,ENSG00000287735,ENSG00000222489
chr14	20305724	20306044	14:20305724-20306044	ENSG00000274827,ENSG00000287515,ENSG00000257310,ENSG00000257504,ENSG00000257644,ENSG00000196832,ENSG00000176219,ENSG00000176198,ENSG00000136319,ENSG00000258768,ENSG00000258459,ENSG00000287735,ENSG00000222489
chr14	20332150	20332250	14:20332150-20332250	ENSG00000212516,ENSG00000276888,ENSG00000258453,ENSG00000100814,ENSG00000287735,ENSG00000222489,ENSG00000238344
chr14	20332981	20333626	14:20332981-20333626	ENSG00000212516,ENSG00000276888,ENSG00000258453,ENSG00000100814,ENSG00000287735,ENSG00000222489,ENSG00000238344,ENSG00000259001,ENSG00000277209,ENSG00000129484
chr14	20335380	20335501	14:20335380-20335501	ENSG00000100814,ENSG00000222489,ENSG00000238344,ENSG00000259001,ENSG00000277209,ENSG00000129484
chr14	20342515	20342615	14:20342515-20342615	ENSG00000257175,ENSG00000258364,ENSG00000273558,ENSG00000100814,ENSG00000222489,ENSG00000259001,ENSG00000277209,ENSG00000129484,ENSG00000254846
chr14	20342739	20343896	14:20342739-20343896	ENSG00000278184,ENSG00000274649,ENSG00000258027,ENSG00000257162,ENSG00000271632,ENSG00000286614,ENSG00000275563,ENSG00000257825,ENSG00000257959,ENSG00000257175,ENSG00000258364,ENSG00000239200,ENSG00000277529,ENSG00000278143,ENSG00000273558,ENSG00000258324,ENSG00000176219,ENSG00000136319,ENSG00000258768,ENSG00000258459,ENSG00000100814,ENSG00000287735,ENSG00000222489,ENSG00000238344,ENSG00000259001,ENSG00000277209,ENSG00000129484,ENSG00000254846,ENSG00000129566,ENSG00000200225,ENSG00000182545
chr14	20354299	20354562	14:20354299-20354562	ENSG00000257432,ENSG00000257142,ENSG00000129484,ENSG00000254846
chr14	20409761	20413012	14:20409761-20413012	ENSG00000257171,ENSG00000129566,ENSG00000200225
chr14	20413129	20413658	14:20413129-20413658	ENSG00000257171,ENSG00000129566,ENSG00000200225,ENSG00000258515
chr14	20424447	20424547	14:20424447-20424547	ENSG00000129566,ENSG00000200225
chr14	20426209	20426313	14:20426209-20426313	ENSG00000257115,ENSG00000257171,ENSG00000257635,ENSG00000129566,ENSG00000185271,ENSG00000259162
chr14	20430223	20430520	14:20430223-20430520	ENSG00000274369,ENSG00000257672,ENSG00000185271,ENSG00000259162
chr14	20434231	20434331	14:20434231-20434331	ENSG00000274369,ENSG00000257672,ENSG00000185271,ENSG00000259162
chr14	20434533	20435411	14:20434533-20435411	ENSG00000274369,ENSG00000257672,ENSG00000257635,ENSG00000129566,ENSG00000185271,ENSG00000259162,ENSG00000092094,ENSG00000258515,ENSG00000182545
chr14	20454704	20455385	14:20454704-20455385	ENSG00000129566,ENSG00000200225,ENSG00000092094,ENSG00000258515,ENSG00000100823,ENSG00000165782,ENSG00000258908,ENSG00000182545
chr14	20455430	20455727	14:20455430-20455727	ENSG00000092094,ENSG00000258515,ENSG00000100823,ENSG00000165782
chr14	20456583	20456775	14:20456583-20456775	ENSG00000092094,ENSG00000258515,ENSG00000100823,ENSG00000165782
chr14	20460960	20462175	14:20460960-20462175	ENSG00000129566,ENSG00000200225,ENSG00000092094,ENSG00000258515,ENSG00000100823,ENSG00000165782,ENSG00000198805,ENSG00000258908,ENSG00000182545,ENSG00000258456,ENSG00000258863
chr14	20463192	20463292	14:20463192-20463292	ENSG00000092094,ENSG00000100823,ENSG00000165782,ENSG00000198805
chr14	20468599	20468699	14:20468599-20468699	ENSG00000165782,ENSG00000198805,ENSG00000258908
chr14	20469266	20469538	14:20469266-20469538	ENSG00000257731,ENSG00000258076,ENSG00000092094,ENSG00000258515,ENSG00000100823,ENSG00000165782,ENSG00000198805,ENSG00000258908,ENSG00000182545,ENSG00000258456,ENSG00000258863
chr14	20469662	20469788	14:20469662-20469788	ENSG00000165782,ENSG00000198805,ENSG00000258908,ENSG00000182545
chr14	20540067	20540210	14:20540067-20540210	ENSG00000258436,ENSG00000258573,ENSG00000188655,ENSG00000277156,ENSG00000285990,ENSG00000257504,ENSG00000257644,ENSG00000182545,ENSG00000258456,ENSG00000258863
chr14	20540901	20541061	14:20540901-20541061	ENSG00000258436,ENSG00000258573,ENSG00000188655,ENSG00000277156,ENSG00000285990,ENSG00000257504,ENSG00000257644,ENSG00000182545,ENSG00000258456,ENSG00000258863
chr14	20579940	20580040	14:20579940-20580040	ENSG00000258436,ENSG00000258573,ENSG00000173464,ENSG00000188655,ENSG00000182545,ENSG00000258456,ENSG00000258863
chr14	20609393	20609603	14:20609393-20609603	ENSG00000258436,ENSG00000258573,ENSG00000173464,ENSG00000259060,ENSG00000188655,ENSG00000222489,ENSG00000238344,ENSG00000182545,ENSG00000258456,ENSG00000258863
chr14	20609716	20610164	14:20609716-20610164	ENSG00000258436,ENSG00000258573,ENSG00000173464,ENSG00000259060,ENSG00000222489,ENSG00000238344,ENSG00000182545,ENSG00000258456,ENSG00000258863
chr14	20611705	20611805	14:20611705-20611805	ENSG00000239327,ENSG00000173464,ENSG00000259060
chr14	20613136	20613902	14:20613136-20613902	ENSG00000259171,ENSG00000258818,ENSG00000214274,ENSG00000181803,ENSG00000239327,ENSG00000258436,ENSG00000258573,ENSG00000173464,ENSG00000259060,ENSG00000188655,ENSG00000257356,ENSG00000257635,ENSG00000257493,ENSG00000257395,ENSG00000287735,ENSG00000222489,ENSG00000238344,ENSG00000182545,ENSG00000258456,ENSG00000258863
chr14	20614124	20614251	14:20614124-20614251	ENSG00000239327,ENSG00000173464,ENSG00000259060
chr14	20615057	20615157	14:20615057-20615157	ENSG00000181803,ENSG00000239327,ENSG00000257162,ENSG00000257175,ENSG00000258364
chr14	20625209	20625534	14:20625209-20625534	ENSG00000181803,ENSG00000239327,ENSG00000258436,ENSG00000258573,ENSG00000278184,ENSG00000257310,ENSG00000196143,ENSG00000258233,ENSG00000258324,ENSG00000259069,ENSG00000257884,ENSG00000182545
chr14	20626156	20626318	14:20626156-20626318	ENSG00000181803,ENSG00000239327,ENSG00000258233
chr14	20657629	20657729	14:20657629-20657729	ENSG00000181803,ENSG00000187537,ENSG00000257504,ENSG00000258233,ENSG00000206906,ENSG00000257644,ENSG00000273558
chr14	20663157	20663352	14:20663157-20663352	ENSG00000181803,ENSG00000274369,ENSG00000257504,ENSG00000258367,ENSG00000257721,ENSG00000206906,ENSG00000257644
chr14	20681428	20681547	14:20681428-20681547	ENSG00000259171,ENSG00000258818,ENSG00000214274,ENSG00000199461
chr14	20681581	20681784	14:20681581-20681784	ENSG00000259171,ENSG00000258818,ENSG00000214274,ENSG00000199461
chr14	20681926	20682251	14:20681926-20682251	ENSG00000259171,ENSG00000258818,ENSG00000214274,ENSG00000199461,ENSG00000181803
chr14	20682393	20683466	14:20682393-20683466	ENSG00000258451,ENSG00000259171,ENSG00000258818,ENSG00000214274,ENSG00000199461,ENSG00000181803
chr14	20683661	20683785	14:20683661-20683785	ENSG00000259171,ENSG00000258818,ENSG00000214274,ENSG00000199461,ENSG00000181803
chr14	20683911	20684902	14:20683911-20684902	ENSG00000259171,ENSG00000258818,ENSG00000214274,ENSG00000199461,ENSG00000181803
chr14	20685100	20685267	14:20685100-20685267	ENSG00000259171,ENSG00000258818,ENSG00000214274,ENSG00000257175,ENSG00000258364
chr14	20685422	20685529	14:20685422-20685529	ENSG00000259171,ENSG00000258818,ENSG00000214274,ENSG00000257175,ENSG00000258364
chr14	20685907	20686114	14:20685907-20686114	ENSG00000259171,ENSG00000258818,ENSG00000214274,ENSG00000257175,ENSG00000258364
chr14	20686252	20686354	14:20686252-20686354	ENSG00000259171,ENSG00000258818,ENSG00000214274,ENSG00000257175,ENSG00000258364
chr14	20690985	20691469	14:20690985-20691469	ENSG00000258451,ENSG00000258818,ENSG00000214274,ENSG00000278301,ENSG00000258456,ENSG00000258863
chr14	20697863	20698019	14:20697863-20698019	ENSG00000258451,ENSG00000187537
chr14	20722382	20722516	14:20722382-20722516	ENSG00000258810,ENSG00000169413,ENSG00000181552,ENSG00000258963,ENSG00000259144,ENSG00000258451,ENSG00000278301,ENSG00000212612,ENSG00000258233,ENSG00000257356,ENSG00000257224
chr14	20723626	20723761	14:20723626-20723761	ENSG00000258810,ENSG00000169413,ENSG00000181552,ENSG00000258963,ENSG00000259144,ENSG00000258451,ENSG00000212612,ENSG00000258233,ENSG00000257356,ENSG00000257224
chr14	20747932	20748032	14:20747932-20748032	ENSG00000258810,ENSG00000169413,ENSG00000181552,ENSG00000181562,ENSG00000258963,ENSG00000258451,ENSG00000228294,ENSG00000257171,ENSG00000257635
chr14	20799557	20799657	14:20799557-20799657	ENSG00000129538,ENSG00000258810,ENSG00000169413,ENSG00000181552,ENSG00000257224
chr14	20801051	20801151	14:20801051-20801151	ENSG00000129538,ENSG00000258810,ENSG00000169413,ENSG00000181552
chr14	20801485	20801613	14:20801485-20801613	ENSG00000129538,ENSG00000258810,ENSG00000169413,ENSG00000181552
chr14	20802798	20802963	14:20802798-20802963	ENSG00000129538,ENSG00000258810,ENSG00000169413,ENSG00000181552
chr14	20803388	20803512	14:20803388-20803512	ENSG00000129538,ENSG00000258810,ENSG00000169413,ENSG00000181552
chr14	20848134	20848234	14:20848134-20848234	ENSG00000169397,ENSG00000181552,ENSG00000258451,ENSG00000278594,ENSG00000277710
chr14	20849170	20849310	14:20849170-20849310	ENSG00000169397,ENSG00000258810,ENSG00000169413,ENSG00000181552,ENSG00000258963,ENSG00000258451,ENSG00000278594,ENSG00000277710
chr14	20849406	20849634	14:20849406-20849634	ENSG00000169397,ENSG00000258810,ENSG00000169413,ENSG00000181552,ENSG00000258451,ENSG00000278594,ENSG00000277710
chr14	20855728	20856054	14:20855728-20856054	ENSG00000258918,ENSG00000169397,ENSG00000258642,ENSG00000259130,ENSG00000258810,ENSG00000169413,ENSG00000181552,ENSG00000258451,ENSG00000257142
chr14	20856660	20856760	14:20856660-20856760	ENSG00000169397,ENSG00000259130,ENSG00000181552,ENSG00000258451,ENSG00000257142
chr14	20857659	20857759	14:20857659-20857759	ENSG00000169397,ENSG00000259130,ENSG00000258451,ENSG00000257142
chr14	20872802	20873978	14:20872802-20873978	ENSG00000258918,ENSG00000169397,ENSG00000258642,ENSG00000259130
chr14	20874154	20874254	14:20874154-20874254	ENSG00000258918,ENSG00000169397,ENSG00000258642,ENSG00000259130
chr14	20919195	20919295	14:20919195-20919295	ENSG00000136315,ENSG00000258772,ENSG00000258918,ENSG00000169397
chr14	20922451	20922551	14:20922451-20922551	ENSG00000136315,ENSG00000258772,ENSG00000258918,ENSG00000169397
chr14	20942581	20950306	14:20942581-20950306	ENSG00000169385,ENSG00000258918,ENSG00000169397,ENSG00000258781
chr14	20956320	20957764	14:20956320-20957764	ENSG00000243817,ENSG00000169385,ENSG00000258918,ENSG00000169397
chr14	20970818	20970918	14:20970818-20970918	ENSG00000258599,ENSG00000243817
chr14	20971030	20971702	14:20971030-20971702	ENSG00000165792,ENSG00000258599,ENSG00000243817,ENSG00000169385,ENSG00000258918,ENSG00000169397,ENSG00000274369
chr14	20971895	20972029	14:20971895-20972029	ENSG00000258599,ENSG00000243817,ENSG00000169385,ENSG00000258918,ENSG00000274369
chr14	20972894	20973072	14:20972894-20973072	ENSG00000258599,ENSG00000243817
chr14	20988900	20989109	14:20988900-20989109	ENSG00000165792,ENSG00000258599,ENSG00000244306
chr14	20989616	20990546	14:20989616-20990546	ENSG00000165794,ENSG00000258471,ENSG00000165792,ENSG00000258599
chr14	20990637	20990836	14:20990637-20990836	ENSG00000165794,ENSG00000258471,ENSG00000165792,ENSG00000258599
chr14	20992416	20992641	14:20992416-20992641	ENSG00000165794,ENSG00000258471,ENSG00000165792,ENSG00000258599
chr14	20995899	20996017	14:20995899-20996017	ENSG00000165794,ENSG00000258471,ENSG00000165792
chr14	21003930	21004048	14:21003930-21004048	ENSG00000165794,ENSG00000258471,ENSG00000165792
chr14	21010259	21010359	14:21010259-21010359	ENSG00000165799,ENSG00000258471
chr14	21013443	21013543	14:21013443-21013543	ENSG00000258471
chr14	21014719	21015018	14:21014719-21015018	ENSG00000165799,ENSG00000258471
chr14	21015125	21015582	14:21015125-21015582	ENSG00000258604,ENSG00000284122,ENSG00000165795
chr14	21015868	21016126	14:21015868-21016126	ENSG00000258604,ENSG00000284122,ENSG00000165795
chr14	21016233	21016336	14:21016233-21016336	ENSG00000258604,ENSG00000284122,ENSG00000165795
chr14	21017492	21017592	14:21017492-21017592	ENSG00000258604,ENSG00000284122,ENSG00000165795
chr14	21017713	21018014	14:21017713-21018014	ENSG00000258604,ENSG00000284122,ENSG00000165795
chr14	21018047	21018253	14:21018047-21018253	ENSG00000258604,ENSG00000284122,ENSG00000165795
chr14	21019879	21020062	14:21019879-21020062	ENSG00000258604,ENSG00000284122,ENSG00000165795
chr14	21021923	21022023	14:21021923-21022023	ENSG00000258604,ENSG00000284122,ENSG00000165795
chr14	21022655	21022755	14:21022655-21022755	ENSG00000258604,ENSG00000284122,ENSG00000165795
chr14	21023367	21023544	14:21023367-21023544	ENSG00000258604,ENSG00000284122,ENSG00000165795
chr14	21023594	21023706	14:21023594-21023706	ENSG00000258604,ENSG00000284122,ENSG00000165795
chr14	21024204	21024395	14:21024204-21024395	ENSG00000258604,ENSG00000284122,ENSG00000165795
chr14	21024615	21025544	14:21024615-21025544	ENSG00000206150,ENSG00000255472,ENSG00000258604,ENSG00000179636,ENSG00000284122,ENSG00000165795
chr14	21025621	21026691	14:21025621-21026691	ENSG00000206150,ENSG00000255472,ENSG00000258604,ENSG00000179636,ENSG00000284122,ENSG00000165795
chr14	21026901	21027006	14:21026901-21027006	ENSG00000206150,ENSG00000255472,ENSG00000179636,ENSG00000165795
chr14	21027678	21027831	14:21027678-21027831	ENSG00000206150,ENSG00000255472,ENSG00000179636,ENSG00000165795
chr14	21029089	21029200	14:21029089-21029200	ENSG00000206150,ENSG00000255472,ENSG00000258604,ENSG00000179636,ENSG00000284122,ENSG00000165795
chr14	21033400	21033500	14:21033400-21033500	ENSG00000206150,ENSG00000255472,ENSG00000179636,ENSG00000165795
chr14	21038875	21039324	14:21038875-21039324	ENSG00000165799,ENSG00000206150,ENSG00000255472,ENSG00000179636,ENSG00000258453
chr14	21040021	21040402	14:21040021-21040402	ENSG00000165799
chr14	21041288	21041388	14:21041288-21041388	ENSG00000165799
chr14	21043123	21043223	14:21043123-21043223	ENSG00000165799
chr14	21055624	21055819	14:21055624-21055819	ENSG00000173431
chr14	21060197	21060297	14:21060197-21060297	ENSG00000173431
chr14	21061399	21061566	14:21061399-21061566	ENSG00000173431
chr14	21063594	21063750	14:21063594-21063750	ENSG00000173431
chr14	21066118	21066218	14:21066118-21066218	ENSG00000165801,ENSG00000257731,ENSG00000258076
chr14	21068525	21068769	14:21068525-21068769	ENSG00000165801,ENSG00000257731,ENSG00000258076
chr14	21068840	21069171	14:21068840-21069171	ENSG00000165801,ENSG00000173431,ENSG00000257731,ENSG00000258076
chr14	21069440	21069703	14:21069440-21069703	ENSG00000165801,ENSG00000257731,ENSG00000258076
chr14	21069768	21069996	14:21069768-21069996	ENSG00000257731,ENSG00000258076
chr14	21070076	21070584	14:21070076-21070584	ENSG00000165801,ENSG00000274369,ENSG00000259069,ENSG00000257884
chr14	21070638	21070740	14:21070638-21070740	ENSG00000165801
chr14	21070788	21071114	14:21070788-21071114	ENSG00000165801
chr14	21071224	21072100	14:21071224-21072100	ENSG00000165801
chr14	21072133	21072521	14:21072133-21072521	ENSG00000165801
chr14	21074065	21074244	14:21074065-21074244	ENSG00000165801
chr14	21078338	21078438	14:21078338-21078438	ENSG00000165801
chr14	21081930	21082057	14:21081930-21082057	ENSG00000165801
chr14	21085483	21085697	14:21085483-21085697	-
chr14	21087029	21087401	14:21087029-21087401	ENSG00000165801
chr14	21087517	21087738	14:21087517-21087738	-
chr14	21088201	21088301	14:21088201-21088301	-
chr14	21089615	21089715	14:21089615-21089715	-
chr14	21090383	21090525	14:21090383-21090525	ENSG00000232070,ENSG00000165804
chr14	21091803	21092007	14:21091803-21092007	ENSG00000165804
chr14	21092093	21092226	14:21092093-21092226	ENSG00000165804
chr14	21092417	21092883	14:21092417-21092883	ENSG00000232070,ENSG00000165804,ENSG00000244306
chr14	21092973	21093121	14:21092973-21093121	ENSG00000165804
chr14	21094206	21094332	14:21094206-21094332	ENSG00000232070,ENSG00000165804
chr14	21094436	21094536	14:21094436-21094536	ENSG00000165804
chr14	21097093	21097193	14:21097093-21097193	ENSG00000232070,ENSG00000165804
chr14	21097809	21097934	14:21097809-21097934	ENSG00000232070,ENSG00000165804
chr14	21098294	21098551	14:21098294-21098551	ENSG00000232070,ENSG00000165804
chr14	21098587	21098821	14:21098587-21098821	ENSG00000232070,ENSG00000165804
chr14	21100266	21100367	14:21100266-21100367	ENSG00000178107,ENSG00000232070,ENSG00000165804
chr14	21100776	21100879	14:21100776-21100879	ENSG00000178107,ENSG00000232070,ENSG00000165804
chr14	21101805	21101913	14:21101805-21101913	ENSG00000178107,ENSG00000232070,ENSG00000165804
chr14	21102338	21102438	14:21102338-21102438	ENSG00000178107,ENSG00000232070,ENSG00000165804
chr14	21102486	21102586	14:21102486-21102586	ENSG00000178107,ENSG00000232070,ENSG00000165804
chr14	21103397	21103585	14:21103397-21103585	ENSG00000178107,ENSG00000232070,ENSG00000165804
chr14	21103634	21104376	14:21103634-21104376	ENSG00000178107,ENSG00000232070,ENSG00000165804
chr14	21104473	21104740	14:21104473-21104740	ENSG00000178107,ENSG00000232070,ENSG00000165804
chr14	21105774	21105874	14:21105774-21105874	ENSG00000200102,ENSG00000258722,ENSG00000178107
chr14	21106310	21106453	14:21106310-21106453	ENSG00000200102,ENSG00000258722,ENSG00000178107
chr14	21106560	21106688	14:21106560-21106688	ENSG00000200102,ENSG00000258722,ENSG00000178107
chr14	21106951	21107341	14:21106951-21107341	ENSG00000200102,ENSG00000258722,ENSG00000178107
chr14	21111661	21111762	14:21111661-21111762	ENSG00000200102,ENSG00000258722,ENSG00000178107,ENSG00000258233,ENSG00000257175,ENSG00000258364
chr14	21175837	21175937	14:21175837-21175937	ENSG00000258906,ENSG00000259102,ENSG00000169327,ENSG00000277367
chr14	21184119	21184700	14:21184119-21184700	ENSG00000256081,ENSG00000258906,ENSG00000259102,ENSG00000169327,ENSG00000271632
chr14	21185670	21185921	14:21185670-21185921	ENSG00000258906,ENSG00000259102,ENSG00000169327
chr14	21186435	21186535	14:21186435-21186535	ENSG00000258906,ENSG00000259102,ENSG00000169327
chr14	21187021	21187141	14:21187021-21187141	ENSG00000258906,ENSG00000259102,ENSG00000169327
chr14	21191918	21192263	14:21191918-21192263	ENSG00000259102,ENSG00000169327,ENSG00000257310,ENSG00000278594,ENSG00000277710
chr14	21193050	21193150	14:21193050-21193150	ENSG00000259102,ENSG00000169327,ENSG00000257310,ENSG00000278594,ENSG00000277710
chr14	21193274	21193374	14:21193274-21193374	ENSG00000169327,ENSG00000278594,ENSG00000277710
chr14	21198343	21198605	14:21198343-21198605	ENSG00000169327
chr14	21201050	21201941	14:21201050-21201941	ENSG00000258441
chr14	21205339	21205446	14:21205339-21205446	ENSG00000258441,ENSG00000258080
chr14	21207979	21208079	14:21207979-21208079	ENSG00000258441,ENSG00000258080
chr14	21208705	21208805	14:21208705-21208805	ENSG00000258441,ENSG00000258080
chr14	21211524	21211624	14:21211524-21211624	ENSG00000258441,ENSG00000187537,ENSG00000244306
chr14	21216380	21216503	14:21216380-21216503	ENSG00000258441
chr14	21221858	21221958	14:21221858-21221958	-
chr14	21225824	21225924	14:21225824-21225924	-
chr14	21229257	21229447	14:21229257-21229447	-
chr14	21231274	21231374	14:21231274-21231374	-
chr14	21238854	21238954	14:21238854-21238954	ENSG00000092199
chr14	21239459	21239659	14:21239459-21239659	-
chr14	21242378	21242478	14:21242378-21242478	-
chr14	21242646	21242805	14:21242646-21242805	-
chr14	21249425	21249569	14:21249425-21249569	-
chr14	21251446	21251591	14:21251446-21251591	-
chr14	21258885	21259083	14:21258885-21259083	ENSG00000244306
chr14	21260538	21260638	14:21260538-21260638	ENSG00000092199
chr14	21266864	21266964	14:21266864-21266964	ENSG00000092199
chr14	21269020	21270305	14:21269020-21270305	ENSG00000260830,ENSG00000092201,ENSG00000092199
chr14	21271479	21271579	14:21271479-21271579	ENSG00000092199,ENSG00000287515
chr14	21273081	21273181	14:21273081-21273181	ENSG00000092199,ENSG00000287515
chr14	21273540	21273640	14:21273540-21273640	ENSG00000092199,ENSG00000287515
chr14	21298498	21298598	14:21298498-21298598	ENSG00000092200
chr14	21302363	21302463	14:21302363-21302463	ENSG00000092200,ENSG00000244306
chr14	21308542	21308951	14:21308542-21308951	ENSG00000092200
chr14	21320055	21320190	14:21320055-21320190	ENSG00000092200
chr14	21341575	21341675	14:21341575-21341675	ENSG00000257853,ENSG00000222036,ENSG00000258453
chr14	21342040	21342207	14:21342040-21342207	ENSG00000257853,ENSG00000222036,ENSG00000258453
chr14	21370742	21370842	14:21370742-21370842	ENSG00000258870,ENSG00000199436,ENSG00000260830,ENSG00000092201
chr14	21383908	21384729	14:21383908-21384729	ENSG00000274475,ENSG00000258870,ENSG00000241035,ENSG00000200785,ENSG00000199436,ENSG00000100888,ENSG00000260830,ENSG00000092201
chr14	21401683	21401783	14:21401683-21401783	ENSG00000274475,ENSG00000258870,ENSG00000241035,ENSG00000200785,ENSG00000199436,ENSG00000100888
chr14	21436992	21437664	14:21436992-21437664	ENSG00000274475,ENSG00000258870,ENSG00000199436,ENSG00000100888
chr14	21439973	21440100	14:21439973-21440100	ENSG00000274475,ENSG00000258870,ENSG00000100888
chr14	21454409	21454509	14:21454409-21454509	ENSG00000274475,ENSG00000258870,ENSG00000100888
chr14	21455783	21456542	14:21455783-21456542	ENSG00000169208,ENSG00000092203,ENSG00000129472,ENSG00000274475,ENSG00000258870,ENSG00000241035,ENSG00000200785,ENSG00000199436,ENSG00000100888,ENSG00000196143
chr14	21457426	21457596	14:21457426-21457596	ENSG00000100888
chr14	21476434	21477406	14:21476434-21477406	ENSG00000092203,ENSG00000129472,ENSG00000274475,ENSG00000258870,ENSG00000257432
chr14	21478146	21478246	14:21478146-21478246	ENSG00000092203,ENSG00000129472,ENSG00000257432
chr14	21478283	21478434	14:21478283-21478434	ENSG00000092203,ENSG00000129472,ENSG00000257432
chr14	21490880	21491036	14:21490880-21491036	ENSG00000092203
chr14	21494383	21494483	14:21494383-21494483	ENSG00000092203
chr14	21511077	21511622	14:21511077-21511622	ENSG00000256350,ENSG00000273586,ENSG00000256081,ENSG00000169208,ENSG00000257096,ENSG00000165821,ENSG00000165819,ENSG00000092203,ENSG00000129472,ENSG00000274475,ENSG00000258870
chr14	21511895	21511995	14:21511895-21511995	ENSG00000257096,ENSG00000165819
chr14	21525934	21526036	14:21525934-21526036	ENSG00000256081,ENSG00000169208,ENSG00000257096,ENSG00000165821
chr14	21526180	21526318	14:21526180-21526318	ENSG00000257096,ENSG00000165821
chr14	21526412	21526532	14:21526412-21526532	ENSG00000256081,ENSG00000169208,ENSG00000257096,ENSG00000165821
chr14	21557188	21557344	14:21557188-21557344	ENSG00000273586,ENSG00000256081,ENSG00000169208,ENSG00000256737,ENSG00000287515
chr14	21557430	21557666	14:21557430-21557666	ENSG00000273586,ENSG00000256081,ENSG00000169208,ENSG00000256737,ENSG00000287515
chr14	21557709	21557954	14:21557709-21557954	ENSG00000276240,ENSG00000256385,ENSG00000273586,ENSG00000256081,ENSG00000169208,ENSG00000256737,ENSG00000287515
chr14	21626558	21626741	14:21626558-21626741	ENSG00000211777,ENSG00000248358,ENSG00000211776,ENSG00000256350,ENSG00000276240,ENSG00000221977,ENSG00000255664,ENSG00000256553,ENSG00000255582,ENSG00000255569,ENSG00000256385,ENSG00000273586,ENSG00000256081,ENSG00000169208,ENSG00000258781,ENSG00000196143
chr14	21633862	21633962	14:21633862-21633962	ENSG00000211777,ENSG00000248358,ENSG00000211776,ENSG00000256350,ENSG00000276240,ENSG00000221977,ENSG00000255664,ENSG00000256553,ENSG00000255582,ENSG00000255569,ENSG00000256385,ENSG00000273586,ENSG00000256081,ENSG00000169208
chr14	21749027	21749162	14:21749027-21749162	ENSG00000256474,ENSG00000211784,ENSG00000211783,ENSG00000211782,ENSG00000211780,ENSG00000240954,ENSG00000211779,ENSG00000211778,ENSG00000211777,ENSG00000248358,ENSG00000211776,ENSG00000256350,ENSG00000276240,ENSG00000221977,ENSG00000255664
chr14	21755583	21755716	14:21755583-21755716	ENSG00000256474,ENSG00000211784,ENSG00000211783,ENSG00000211782,ENSG00000211780,ENSG00000240954,ENSG00000211779,ENSG00000211778,ENSG00000211777,ENSG00000248358,ENSG00000211776,ENSG00000256350,ENSG00000276240
chr14	21775226	21775326	14:21775226-21775326	ENSG00000256474,ENSG00000211784,ENSG00000211783,ENSG00000211782,ENSG00000211781,ENSG00000211780,ENSG00000211778,ENSG00000211777,ENSG00000248358,ENSG00000211776,ENSG00000256350,ENSG00000276240
chr14	21778550	21778731	14:21778550-21778731	ENSG00000256474,ENSG00000211784,ENSG00000211783,ENSG00000211782,ENSG00000211781,ENSG00000211780,ENSG00000211778,ENSG00000211777,ENSG00000248358,ENSG00000211776,ENSG00000256350,ENSG00000276240
chr14	21852241	21852341	14:21852241-21852341	ENSG00000211792,ENSG00000211790,ENSG00000211789,ENSG00000211788,ENSG00000211787,ENSG00000211786,ENSG00000211785,ENSG00000256474,ENSG00000211784,ENSG00000211783,ENSG00000211782
chr14	21852529	21852629	14:21852529-21852629	ENSG00000211790,ENSG00000211789,ENSG00000211788,ENSG00000211787,ENSG00000211786,ENSG00000211785,ENSG00000256474,ENSG00000211784,ENSG00000211783,ENSG00000211782
chr14	21908112	21908212	14:21908112-21908212	ENSG00000211792,ENSG00000211791,ENSG00000256379,ENSG00000211790,ENSG00000211789,ENSG00000211788,ENSG00000256474,ENSG00000211784
chr14	21940836	21940936	14:21940836-21940936	ENSG00000211799,ENSG00000211795,ENSG00000258557,ENSG00000258482,ENSG00000211793,ENSG00000211792,ENSG00000211791,ENSG00000211790,ENSG00000211789,ENSG00000211788
chr14	21943745	21943845	14:21943745-21943845	ENSG00000211799,ENSG00000211795,ENSG00000258557,ENSG00000258482,ENSG00000211793,ENSG00000211792,ENSG00000211791,ENSG00000211790,ENSG00000211789,ENSG00000211788
chr14	21959979	21960103	14:21959979-21960103	ENSG00000258705,ENSG00000211799,ENSG00000211795,ENSG00000211794,ENSG00000258557,ENSG00000258482,ENSG00000211792,ENSG00000211791,ENSG00000211790,ENSG00000211789
chr14	21987995	21988095	14:21987995-21988095	ENSG00000276428,ENSG00000211801,ENSG00000211800,ENSG00000258705,ENSG00000211799,ENSG00000211798,ENSG00000211797,ENSG00000211796,ENSG00000211795,ENSG00000211794,ENSG00000258482,ENSG00000211792,ENSG00000211791
chr14	21997650	21997750	14:21997650-21997750	ENSG00000211802,ENSG00000276428,ENSG00000211801,ENSG00000211800,ENSG00000258705,ENSG00000211799,ENSG00000211798,ENSG00000211797,ENSG00000211796,ENSG00000211795
chr14	22027052	22027152	14:22027052-22027152	ENSG00000211813,ENSG00000211802,ENSG00000276428,ENSG00000211801,ENSG00000211800,ENSG00000258705,ENSG00000211799,ENSG00000211798,ENSG00000211795
chr14	22088733	22088852	14:22088733-22088852	ENSG00000211813,ENSG00000211812,ENSG00000258812,ENSG00000258905,ENSG00000211810,ENSG00000258835,ENSG00000211809,ENSG00000211808,ENSG00000211805,ENSG00000211804,ENSG00000211803,ENSG00000211802,ENSG00000276428,ENSG00000211801,ENSG00000211800,ENSG00000258705,ENSG00000211799
chr14	22100389	22100504	14:22100389-22100504	ENSG00000211814,ENSG00000211813,ENSG00000211812,ENSG00000258812,ENSG00000258905,ENSG00000211810,ENSG00000258835,ENSG00000211809,ENSG00000211808,ENSG00000211807,ENSG00000211806,ENSG00000211805,ENSG00000211804,ENSG00000211803,ENSG00000211802,ENSG00000276428,ENSG00000211801,ENSG00000211800,ENSG00000258705
chr14	22115074	22115174	14:22115074-22115174	ENSG00000211815,ENSG00000211814,ENSG00000211813,ENSG00000211812,ENSG00000258812,ENSG00000258905,ENSG00000211810,ENSG00000258835,ENSG00000211809,ENSG00000211808,ENSG00000211807,ENSG00000211806,ENSG00000211805,ENSG00000211802,ENSG00000276428,ENSG00000211801,ENSG00000211800
chr14	22171033	22171298	14:22171033-22171298	ENSG00000211815,ENSG00000211814,ENSG00000211813,ENSG00000211812,ENSG00000258812,ENSG00000258905,ENSG00000249048,ENSG00000259092,ENSG00000211810,ENSG00000258835,ENSG00000211809,ENSG00000211808
chr14	22277432	22277542	14:22277432-22277542	ENSG00000259068,ENSG00000211815,ENSG00000211814,ENSG00000211813,ENSG00000211812,ENSG00000258812,ENSG00000258905,ENSG00000258835,ENSG00000211816,ENSG00000211817
chr14	22304215	22304514	14:22304215-22304514	ENSG00000259068,ENSG00000211815,ENSG00000211814,ENSG00000211813,ENSG00000211812,ENSG00000211818,ENSG00000211819
chr14	22315452	22315558	14:22315452-22315558	ENSG00000259068,ENSG00000211815,ENSG00000211814,ENSG00000211813,ENSG00000211812,ENSG00000211818,ENSG00000211819,ENSG00000211820
chr14	22319871	22319971	14:22319871-22319971	ENSG00000211815,ENSG00000211814,ENSG00000211813,ENSG00000211812,ENSG00000211818,ENSG00000211819,ENSG00000211820
chr14	22333115	22333215	14:22333115-22333215	ENSG00000211815,ENSG00000211814,ENSG00000211813,ENSG00000211820,ENSG00000256221
chr14	22333805	22333957	14:22333805-22333957	ENSG00000211814,ENSG00000211820,ENSG00000256221
chr14	22334052	22334157	14:22334052-22334157	ENSG00000211815,ENSG00000211814,ENSG00000211813,ENSG00000211812,ENSG00000211820,ENSG00000256221
chr14	22334776	22334929	14:22334776-22334929	ENSG00000211815,ENSG00000211814,ENSG00000211813,ENSG00000211812,ENSG00000211820,ENSG00000256221
chr14	22339119	22339230	14:22339119-22339230	ENSG00000211815,ENSG00000211814,ENSG00000211812,ENSG00000211820,ENSG00000256221
chr14	22339409	22339673	14:22339409-22339673	ENSG00000211815,ENSG00000211820,ENSG00000256221
chr14	22372386	22372486	14:22372386-22372486	ENSG00000211815,ENSG00000211814,ENSG00000211813,ENSG00000211820
chr14	22381207	22381327	14:22381207-22381327	ENSG00000251002,ENSG00000211831,ENSG00000249446,ENSG00000211832,ENSG00000211833,ENSG00000211834,ENSG00000211835
chr14	22386847	22386947	14:22386847-22386947	ENSG00000211831,ENSG00000249446,ENSG00000211832,ENSG00000211833,ENSG00000211834,ENSG00000211835
chr14	22391096	22391196	14:22391096-22391196	ENSG00000259042,ENSG00000211826,ENSG00000211827,ENSG00000211828,ENSG00000211831,ENSG00000249446,ENSG00000211832,ENSG00000211833,ENSG00000211834,ENSG00000211835
chr14	22391947	22392047	14:22391947-22392047	ENSG00000259042
chr14	22400771	22400983	14:22400771-22400983	ENSG00000259042
chr14	22427981	22428260	14:22427981-22428260	ENSG00000251002,ENSG00000259042,ENSG00000211821,ENSG00000223997,ENSG00000237235,ENSG00000211826,ENSG00000211827,ENSG00000211828
chr14	22432722	22432903	14:22432722-22432903	ENSG00000251002,ENSG00000259042,ENSG00000211821,ENSG00000223997,ENSG00000237235,ENSG00000211826,ENSG00000211827,ENSG00000211828
chr14	22436342	22436442	14:22436342-22436442	ENSG00000251002,ENSG00000259042,ENSG00000223997,ENSG00000237235,ENSG00000211826,ENSG00000211827,ENSG00000211828
chr14	22436537	22436637	14:22436537-22436637	ENSG00000251002,ENSG00000259042,ENSG00000223997,ENSG00000237235,ENSG00000211826,ENSG00000211827,ENSG00000211828
chr14	22448180	22448280	14:22448180-22448280	ENSG00000259042,ENSG00000223997,ENSG00000237235,ENSG00000228985,ENSG00000211825,ENSG00000211826,ENSG00000211827,ENSG00000211828
chr14	22449063	22449436	14:22449063-22449436	ENSG00000259042,ENSG00000211821,ENSG00000223997,ENSG00000237235,ENSG00000228985,ENSG00000211825,ENSG00000211826,ENSG00000211827,ENSG00000211828,ENSG00000211829,ENSG00000256590
chr14	22449591	22449691	14:22449591-22449691	ENSG00000259042,ENSG00000223997,ENSG00000237235,ENSG00000228985,ENSG00000211825,ENSG00000211826,ENSG00000211827,ENSG00000211828,ENSG00000211829
chr14	22469062	22469298	14:22469062-22469298	ENSG00000259042,ENSG00000211825,ENSG00000211826,ENSG00000211827,ENSG00000211828,ENSG00000211829,ENSG00000256590,ENSG00000211831,ENSG00000249446,ENSG00000211832,ENSG00000211833,ENSG00000211834,ENSG00000211835,ENSG00000211850,ENSG00000211851,ENSG00000278661
chr14	22474955	22475068	14:22474955-22475068	ENSG00000251002,ENSG00000256590,ENSG00000211831,ENSG00000249446,ENSG00000211832,ENSG00000211833,ENSG00000211834,ENSG00000211835,ENSG00000250688,ENSG00000211836,ENSG00000211837,ENSG00000211838,ENSG00000248366,ENSG00000211839,ENSG00000211840,ENSG00000211841,ENSG00000211842,ENSG00000211843,ENSG00000211844,ENSG00000211845,ENSG00000211846,ENSG00000211847,ENSG00000211848,ENSG00000211849,ENSG00000211850,ENSG00000211851,ENSG00000278661,ENSG00000276699,ENSG00000211854,ENSG00000211855,ENSG00000211856,ENSG00000211857
chr14	22487326	22487658	14:22487326-22487658	ENSG00000251002,ENSG00000211831,ENSG00000249446,ENSG00000211832,ENSG00000211833,ENSG00000211834,ENSG00000211835,ENSG00000250688,ENSG00000211836,ENSG00000211837,ENSG00000211838,ENSG00000248366,ENSG00000211839,ENSG00000211840,ENSG00000211841,ENSG00000211842,ENSG00000211843,ENSG00000211844,ENSG00000211845,ENSG00000211846,ENSG00000211847,ENSG00000211848,ENSG00000211849,ENSG00000211850,ENSG00000211851,ENSG00000278661,ENSG00000276699,ENSG00000211854,ENSG00000211855,ENSG00000211856,ENSG00000211857
chr14	22493870	22493970	14:22493870-22493970	ENSG00000250688,ENSG00000211836,ENSG00000211837,ENSG00000211838,ENSG00000248366,ENSG00000211839,ENSG00000211840,ENSG00000211841,ENSG00000211842,ENSG00000211843,ENSG00000211844,ENSG00000211845,ENSG00000211846,ENSG00000211847,ENSG00000211848,ENSG00000211849,ENSG00000211850,ENSG00000211851,ENSG00000278661,ENSG00000276699,ENSG00000211854,ENSG00000211855,ENSG00000211856,ENSG00000211857
chr14	22516318	22516488	14:22516318-22516488	ENSG00000211850,ENSG00000211851,ENSG00000278661,ENSG00000276699,ENSG00000211854,ENSG00000211855,ENSG00000211856,ENSG00000211857,ENSG00000211858,ENSG00000211859,ENSG00000211860,ENSG00000211861,ENSG00000211862,ENSG00000211863,ENSG00000211864,ENSG00000211865,ENSG00000211866,ENSG00000211867,ENSG00000211868,ENSG00000211869,ENSG00000211870,ENSG00000211871,ENSG00000211872,ENSG00000211873
chr14	22517269	22521946	14:22517269-22521946	ENSG00000211846,ENSG00000211847,ENSG00000211848,ENSG00000211849,ENSG00000211850,ENSG00000211851,ENSG00000278661,ENSG00000276699,ENSG00000211854,ENSG00000211855,ENSG00000211856,ENSG00000211857,ENSG00000211858,ENSG00000211859,ENSG00000211860,ENSG00000211861,ENSG00000211862,ENSG00000211863,ENSG00000211864,ENSG00000211865,ENSG00000211866,ENSG00000211867,ENSG00000211868,ENSG00000211869,ENSG00000211870,ENSG00000211871,ENSG00000211872,ENSG00000211873
chr14	22536910	22537183	14:22536910-22537183	ENSG00000211846,ENSG00000211847,ENSG00000211848,ENSG00000211849,ENSG00000211850,ENSG00000211851,ENSG00000278661,ENSG00000276699,ENSG00000211854,ENSG00000211855,ENSG00000211856,ENSG00000211857,ENSG00000211858,ENSG00000211859,ENSG00000211860,ENSG00000211861,ENSG00000211862,ENSG00000211863,ENSG00000211864,ENSG00000211865,ENSG00000211866,ENSG00000211867,ENSG00000211868,ENSG00000211869,ENSG00000211870,ENSG00000211871,ENSG00000211872,ENSG00000211873,ENSG00000211875,ENSG00000211876,ENSG00000211877,ENSG00000211878,ENSG00000211879,ENSG00000211880,ENSG00000211881,ENSG00000211882,ENSG00000211883,ENSG00000211884,ENSG00000211885,ENSG00000211886,ENSG00000211887,ENSG00000211888,ENSG00000277734
chr14	22538241	22538341	14:22538241-22538341	ENSG00000276699,ENSG00000211854,ENSG00000211855,ENSG00000211856,ENSG00000211857,ENSG00000211870,ENSG00000211871,ENSG00000211872,ENSG00000211873,ENSG00000211875,ENSG00000211876,ENSG00000211877,ENSG00000211878,ENSG00000211879,ENSG00000211880,ENSG00000211881,ENSG00000211882,ENSG00000211883,ENSG00000211884,ENSG00000211885,ENSG00000211886,ENSG00000211887
chr14	22545215	22545315	14:22545215-22545315	ENSG00000211870,ENSG00000211871,ENSG00000211872,ENSG00000211873,ENSG00000211884,ENSG00000211885,ENSG00000211886,ENSG00000211887,ENSG00000211888,ENSG00000277734
chr14	22546576	22546720	14:22546576-22546720	ENSG00000276699,ENSG00000211854,ENSG00000211855,ENSG00000211856,ENSG00000211857,ENSG00000211870,ENSG00000211871,ENSG00000211872,ENSG00000211873,ENSG00000211880,ENSG00000211881,ENSG00000211882,ENSG00000211883,ENSG00000211884,ENSG00000211885,ENSG00000211886,ENSG00000211887,ENSG00000211888,ENSG00000277734
chr14	22547320	22547599	14:22547320-22547599	ENSG00000211846,ENSG00000211847,ENSG00000211848,ENSG00000211849,ENSG00000211850,ENSG00000211851,ENSG00000278661,ENSG00000276699,ENSG00000211854,ENSG00000211855,ENSG00000211856,ENSG00000211857,ENSG00000211858,ENSG00000211859,ENSG00000211860,ENSG00000211861,ENSG00000211862,ENSG00000211863,ENSG00000211864,ENSG00000211865,ENSG00000211866,ENSG00000211867,ENSG00000211868,ENSG00000211869,ENSG00000211870,ENSG00000211871,ENSG00000211872,ENSG00000211873,ENSG00000211875,ENSG00000211876,ENSG00000211877,ENSG00000211878,ENSG00000211879,ENSG00000211880,ENSG00000211881,ENSG00000211882,ENSG00000211883,ENSG00000211884,ENSG00000211885,ENSG00000211886,ENSG00000211887,ENSG00000211888,ENSG00000277734,ENSG00000259054,ENSG00000259003
chr14	22551300	22551423	14:22551300-22551423	ENSG00000276699,ENSG00000211854,ENSG00000211855,ENSG00000211856,ENSG00000211857,ENSG00000211888,ENSG00000277734,ENSG00000259054,ENSG00000259003
chr14	22556353	22556571	14:22556353-22556571	ENSG00000259054,ENSG00000259003
chr14	22556966	22557066	14:22556966-22557066	ENSG00000259054,ENSG00000259003,ENSG00000255804
chr14	22557103	22557359	14:22557103-22557359	ENSG00000276699,ENSG00000211854,ENSG00000211855,ENSG00000211856,ENSG00000211857,ENSG00000259054,ENSG00000259003,ENSG00000255804
chr14	22563528	22564734	14:22563528-22564734	ENSG00000259054,ENSG00000259003
chr14	22572846	22572946	14:22572846-22572946	ENSG00000129562,ENSG00000255804
chr14	22575752	22575852	14:22575752-22575852	ENSG00000129562,ENSG00000255804
chr14	22581982	22582082	14:22581982-22582082	ENSG00000129562,ENSG00000255804
chr14	22588840	22588940	14:22588840-22588940	ENSG00000129562,ENSG00000255804
chr14	22589062	22589710	14:22589062-22589710	ENSG00000129562,ENSG00000275552,ENSG00000100439,ENSG00000255804,ENSG00000242061
chr14	22589843	22589952	14:22589843-22589952	ENSG00000129562,ENSG00000275552,ENSG00000100439,ENSG00000255804
chr14	22590363	22590463	14:22590363-22590463	ENSG00000129562,ENSG00000275552,ENSG00000100439
chr14	22598058	22598382	14:22598058-22598382	ENSG00000129562,ENSG00000275552,ENSG00000100439,ENSG00000255804,ENSG00000242061,ENSG00000235213
chr14	22598417	22598517	14:22598417-22598517	ENSG00000275552,ENSG00000100439,ENSG00000255804
chr14	22657470	22657570	14:22657470-22657570	ENSG00000255804,ENSG00000242061,ENSG00000235213
chr14	22716579	22716707	14:22716579-22716707	ENSG00000255804,ENSG00000242061,ENSG00000235213,ENSG00000258823,ENSG00000212302
chr14	22766430	22767071	14:22766430-22767071	ENSG00000242061,ENSG00000258458,ENSG00000235213,ENSG00000258823,ENSG00000212302,ENSG00000155463
chr14	22770867	22771017	14:22770867-22771017	ENSG00000258458,ENSG00000212302,ENSG00000155463,ENSG00000155465
chr14	22778308	22778408	14:22778308-22778408	ENSG00000258458,ENSG00000212302,ENSG00000155463,ENSG00000155465
chr14	22819228	22819970	14:22819228-22819970	ENSG00000155465
chr14	22822651	22823260	14:22822651-22823260	ENSG00000155465,ENSG00000172590,ENSG00000212335
chr14	22829637	22830278	14:22829637-22830278	ENSG00000155465,ENSG00000172590
chr14	22835230	22835335	14:22835230-22835335	ENSG00000172590,ENSG00000157227
chr14	22836229	22836329	14:22836229-22836329	ENSG00000172590,ENSG00000157227
chr14	22836380	22836602	14:22836380-22836602	ENSG00000172590,ENSG00000157227
chr14	22836692	22836876	14:22836692-22836876	ENSG00000172590,ENSG00000157227
chr14	22837299	22837743	14:22837299-22837743	ENSG00000172590,ENSG00000157227
chr14	22837802	22838048	14:22837802-22838048	ENSG00000172590,ENSG00000157227
chr14	22838190	22838862	14:22838190-22838862	ENSG00000172590,ENSG00000157227
chr14	22846015	22846164	14:22846015-22846164	ENSG00000157227,ENSG00000212335
chr14	22846201	22846330	14:22846201-22846330	ENSG00000157227,ENSG00000212335
chr14	22846978	22847078	14:22846978-22847078	ENSG00000157227,ENSG00000212335
chr14	22848494	22848777	14:22848494-22848777	ENSG00000157227,ENSG00000212335
chr14	22848915	22849057	14:22848915-22849057	ENSG00000157227,ENSG00000212335
chr14	22849459	22849559	14:22849459-22849559	ENSG00000157227,ENSG00000212335
chr14	22849647	22849884	14:22849647-22849884	ENSG00000172590,ENSG00000157227,ENSG00000212335
chr14	22849918	22850027	14:22849918-22850027	ENSG00000212335
chr14	22850895	22851398	14:22850895-22851398	ENSG00000242061,ENSG00000155465,ENSG00000172590,ENSG00000157227,ENSG00000212335,ENSG00000199716
chr14	22851529	22851825	14:22851529-22851825	ENSG00000155465,ENSG00000172590,ENSG00000212335
chr14	22851873	22851973	14:22851873-22851973	ENSG00000212335
chr14	22852885	22853274	14:22852885-22853274	ENSG00000155465,ENSG00000212335
chr14	22853574	22853723	14:22853574-22853723	ENSG00000155465,ENSG00000172590,ENSG00000212335
chr14	22870990	22871112	14:22870990-22871112	ENSG00000199716,ENSG00000197324
chr14	22871294	22871415	14:22871294-22871415	ENSG00000199716,ENSG00000197324
chr14	22871535	22872174	14:22871535-22872174	ENSG00000199716,ENSG00000197324,ENSG00000139890
chr14	22872214	22872436	14:22872214-22872436	ENSG00000199716,ENSG00000197324
chr14	22872484	22873019	14:22872484-22873019	ENSG00000199716,ENSG00000197324
chr14	22875969	22876245	14:22875969-22876245	ENSG00000197324,ENSG00000139890
chr14	22877350	22877486	14:22877350-22877486	ENSG00000197324,ENSG00000139890
chr14	22879096	22879208	14:22879096-22879208	ENSG00000197324,ENSG00000139890
chr14	22880547	22880804	14:22880547-22880804	ENSG00000197324,ENSG00000139890
chr14	22880973	22881170	14:22880973-22881170	ENSG00000197324,ENSG00000139890
chr14	22881219	22881319	14:22881219-22881319	ENSG00000197324,ENSG00000139890
chr14	22884777	22884879	14:22884777-22884879	ENSG00000197324,ENSG00000139890
chr14	22886524	22886730	14:22886524-22886730	ENSG00000139890
chr14	22886855	22887228	14:22886855-22887228	ENSG00000139890
chr14	22887422	22887784	14:22887422-22887784	ENSG00000139890
chr14	22895003	22895125	14:22895003-22895125	ENSG00000100461
chr14	22901038	22901138	14:22901038-22901138	ENSG00000100461
chr14	22916194	22916299	14:22916194-22916299	ENSG00000100461,ENSG00000237054
chr14	22918039	22918150	14:22918039-22918150	ENSG00000100461,ENSG00000237054
chr14	22918491	22918620	14:22918491-22918620	ENSG00000100461,ENSG00000237054
chr14	22918665	22919562	14:22918665-22919562	ENSG00000100461,ENSG00000237054,ENSG00000100462,ENSG00000257285
chr14	22919619	22919719	14:22919619-22919719	ENSG00000100461,ENSG00000237054
chr14	22920153	22920293	14:22920153-22920293	ENSG00000100461,ENSG00000237054,ENSG00000100462,ENSG00000257285
chr14	22920421	22920541	14:22920421-22920541	ENSG00000100461,ENSG00000237054,ENSG00000100462,ENSG00000257285
chr14	22920652	22920752	14:22920652-22920752	ENSG00000100461,ENSG00000237054,ENSG00000100462,ENSG00000257285
chr14	22926794	22926894	14:22926794-22926894	ENSG00000237054,ENSG00000100462,ENSG00000257285
chr14	22929032	22929864	14:22929032-22929864	ENSG00000100461,ENSG00000237054,ENSG00000100462,ENSG00000257285
chr14	22930283	22930566	14:22930283-22930566	ENSG00000100462,ENSG00000257285
chr14	22931109	22931209	14:22931109-22931209	ENSG00000100462,ENSG00000257285
chr14	22938517	22938710	14:22938517-22938710	-
chr14	22956540	22957297	14:22956540-22957297	ENSG00000092036,ENSG00000284118
chr14	22957381	22957544	14:22957381-22957544	ENSG00000092036,ENSG00000284118
chr14	22957849	22957949	14:22957849-22957949	ENSG00000092036,ENSG00000284118
chr14	22958438	22958546	14:22958438-22958546	ENSG00000092036,ENSG00000284118
chr14	22967471	22967846	14:22967471-22967846	ENSG00000092036,ENSG00000284118
chr14	22976995	22977128	14:22976995-22977128	ENSG00000259132,ENSG00000129474,ENSG00000258457,ENSG00000139880
chr14	22982236	22982348	14:22982236-22982348	ENSG00000259132,ENSG00000129474,ENSG00000258457,ENSG00000139880,ENSG00000100813
chr14	22982394	22983312	14:22982394-22983312	ENSG00000259132,ENSG00000129474,ENSG00000258457,ENSG00000222028,ENSG00000139880,ENSG00000100813
chr14	22986491	22986714	14:22986491-22986714	ENSG00000259132,ENSG00000129474,ENSG00000258457,ENSG00000222028,ENSG00000139880,ENSG00000100813
chr14	22995242	22995342	14:22995242-22995342	ENSG00000280129,ENSG00000222028,ENSG00000139880,ENSG00000100813
chr14	23006502	23007428	14:23006502-23007428	ENSG00000100802,ENSG00000280129,ENSG00000100804,ENSG00000279656,ENSG00000222028,ENSG00000139880,ENSG00000100813,ENSG00000179933
chr14	23010019	23010535	14:23010019-23010535	ENSG00000100802,ENSG00000280129,ENSG00000100804,ENSG00000279656,ENSG00000222028,ENSG00000139880
chr14	23020960	23021235	14:23020960-23021235	ENSG00000100802,ENSG00000100804,ENSG00000279656,ENSG00000222028,ENSG00000139880
chr14	23032036	23032136	14:23032036-23032136	ENSG00000100804,ENSG00000279656,ENSG00000222028,ENSG00000139880
chr14	23032788	23032944	14:23032788-23032944	ENSG00000100802,ENSG00000280129,ENSG00000100804,ENSG00000279656,ENSG00000222028,ENSG00000139880,ENSG00000100813
chr14	23034477	23034587	14:23034477-23034587	-
chr14	23034681	23035503	14:23034681-23035503	-
chr14	23046117	23046283	14:23046117-23046283	-
chr14	23056524	23056624	14:23056524-23056624	-
chr14	23056829	23056955	14:23056829-23056955	-
chr14	23057206	23057306	14:23057206-23057306	-
chr14	23057451	23057629	14:23057451-23057629	-
chr14	23057805	23057920	14:23057805-23057920	-
chr14	23058064	23058423	14:23058064-23058423	-
chr14	23059157	23059390	14:23059157-23059390	-
chr14	23066955	23067074	14:23066955-23067074	-
chr14	23067309	23067460	14:23067309-23067460	-
chr14	23068896	23069105	14:23068896-23069105	-
chr14	23071443	23071645	14:23071443-23071645	-
chr14	23071890	23072167	14:23071890-23072167	-
chr14	23072910	23073010	14:23072910-23073010	-
chr14	23073689	23073795	14:23073689-23073795	-
chr14	23078075	23078175	14:23078075-23078175	-
chr14	23079889	23079989	14:23079889-23079989	-
chr14	23091361	23091575	14:23091361-23091575	-
chr14	23093859	23094014	14:23093859-23094014	-
chr14	23094050	23094150	14:23094050-23094150	-
chr14	23094505	23095812	14:23094505-23095812	-
chr14	23098211	23098315	14:23098211-23098315	-
chr14	23106469	23106569	14:23106469-23106569	ENSG00000100813,ENSG00000179933,ENSG00000283654
chr14	23115109	23115340	14:23115109-23115340	ENSG00000100813,ENSG00000179933,ENSG00000283654,ENSG00000092067,ENSG00000215277
chr14	23119505	23119648	14:23119505-23119648	ENSG00000100813,ENSG00000179933,ENSG00000283654,ENSG00000092067
chr14	23120897	23121111	14:23120897-23121111	ENSG00000100813,ENSG00000179933,ENSG00000283654,ENSG00000092067,ENSG00000092068,ENSG00000215277
chr14	23154176	23154513	14:23154176-23154513	ENSG00000092068,ENSG00000202229
chr14	23155188	23155621	14:23155188-23155621	ENSG00000092068,ENSG00000202229
chr14	23187212	23187312	14:23187212-23187312	ENSG00000092067,ENSG00000092068,ENSG00000215277
chr14	23237793	23237991	14:23237793-23237991	ENSG00000215277,ENSG00000240131,ENSG00000252347
chr14	23265218	23265318	14:23265218-23265318	ENSG00000215277,ENSG00000252347
chr14	23277036	23277136	14:23277036-23277136	ENSG00000252347,ENSG00000215271
chr14	23285412	23285512	14:23285412-23285512	ENSG00000215271,ENSG00000270433
chr14	23285617	23286457	14:23285617-23286457	ENSG00000100813,ENSG00000179933,ENSG00000215277,ENSG00000252347,ENSG00000215271,ENSG00000270433,ENSG00000235194
chr14	23286523	23286768	14:23286523-23286768	ENSG00000252347,ENSG00000215271,ENSG00000270433
chr14	23287796	23287960	14:23287796-23287960	ENSG00000215271,ENSG00000270433
chr14	23288157	23288259	14:23288157-23288259	ENSG00000252347,ENSG00000215271,ENSG00000270433
chr14	23293931	23294041	14:23293931-23294041	ENSG00000215271,ENSG00000270433
chr14	23294766	23294890	14:23294766-23294890	ENSG00000252347,ENSG00000215271,ENSG00000270433,ENSG00000235194
chr14	23295085	23295238	14:23295085-23295238	ENSG00000252347,ENSG00000215271,ENSG00000270433,ENSG00000235194,ENSG00000129473
chr14	23295410	23295510	14:23295410-23295510	ENSG00000215271,ENSG00000270433,ENSG00000235194
chr14	23295971	23296071	14:23295971-23296071	ENSG00000215271,ENSG00000270433,ENSG00000235194
chr14	23300429	23300750	14:23300429-23300750	ENSG00000235194,ENSG00000129473,ENSG00000258643
chr14	23300949	23301049	14:23300949-23301049	ENSG00000235194,ENSG00000129473,ENSG00000258643
chr14	23301256	23302632	14:23301256-23302632	ENSG00000179933,ENSG00000252347,ENSG00000215271,ENSG00000235194,ENSG00000129473,ENSG00000258643,ENSG00000100836
chr14	23306332	23307306	14:23306332-23307306	ENSG00000235194,ENSG00000129473,ENSG00000258643
chr14	23307782	23307926	14:23307782-23307926	ENSG00000235194,ENSG00000129473,ENSG00000258643
chr14	23308789	23308889	14:23308789-23308889	ENSG00000235194,ENSG00000129473,ENSG00000258643
chr14	23309050	23309255	14:23309050-23309255	ENSG00000235194,ENSG00000129473,ENSG00000258643
chr14	23312324	23312424	14:23312324-23312424	ENSG00000129473,ENSG00000258643
chr14	23314170	23314302	14:23314170-23314302	ENSG00000129473,ENSG00000258643
chr14	23316097	23316240	14:23316097-23316240	ENSG00000100836
chr14	23320241	23320369	14:23320241-23320369	ENSG00000100836
chr14	23320467	23320594	14:23320467-23320594	ENSG00000100836
chr14	23320809	23321912	14:23320809-23321912	ENSG00000179933,ENSG00000235194,ENSG00000129473,ENSG00000258643,ENSG00000100836
chr14	23322171	23322371	14:23322171-23322371	ENSG00000100836
chr14	23328231	23328369	14:23328231-23328369	ENSG00000100836
chr14	23330464	23330575	14:23330464-23330575	-
chr14	23351779	23352019	14:23351779-23352019	ENSG00000092096,ENSG00000259018
chr14	23352384	23353056	14:23352384-23353056	ENSG00000092096,ENSG00000259018,ENSG00000258444,ENSG00000215991
chr14	23353457	23353800	14:23353457-23353800	ENSG00000092096,ENSG00000259018
chr14	23359917	23360246	14:23359917-23360246	ENSG00000100842,ENSG00000259018
chr14	23360509	23360662	14:23360509-23360662	ENSG00000100842,ENSG00000259018
chr14	23360706	23360806	14:23360706-23360806	ENSG00000100842,ENSG00000259018
chr14	23360874	23360978	14:23360874-23360978	ENSG00000100842,ENSG00000259018
chr14	23361183	23361922	14:23361183-23361922	ENSG00000092096,ENSG00000100842,ENSG00000259018,ENSG00000258444,ENSG00000215991
chr14	23364080	23364573	14:23364080-23364573	ENSG00000092096,ENSG00000100842,ENSG00000259018,ENSG00000258444,ENSG00000215991
chr14	23364619	23364719	14:23364619-23364719	ENSG00000100842,ENSG00000259018
chr14	23364989	23365100	14:23364989-23365100	ENSG00000100842,ENSG00000166090
chr14	23365132	23365549	14:23365132-23365549	ENSG00000100842,ENSG00000166090
chr14	23365637	23367030	14:23365637-23367030	ENSG00000100842,ENSG00000166090
chr14	23368354	23368530	14:23368354-23368530	ENSG00000100842,ENSG00000166090
chr14	23375754	23375924	14:23375754-23375924	ENSG00000166090,ENSG00000166091,ENSG00000197616
chr14	23376117	23376372	14:23376117-23376372	ENSG00000166090,ENSG00000166091,ENSG00000197616
chr14	23376422	23377267	14:23376422-23377267	ENSG00000252347,ENSG00000100842,ENSG00000166090,ENSG00000166091,ENSG00000197616,ENSG00000199157,ENSG00000258444,ENSG00000215991
chr14	23378248	23378348	14:23378248-23378348	ENSG00000166090,ENSG00000166091,ENSG00000197616
chr14	23379294	23379457	14:23379294-23379457	ENSG00000166090,ENSG00000166091,ENSG00000197616,ENSG00000258444,ENSG00000215991
chr14	23380281	23380424	14:23380281-23380424	ENSG00000166091,ENSG00000197616,ENSG00000199157
chr14	23381086	23381359	14:23381086-23381359	ENSG00000166091,ENSG00000197616,ENSG00000199157,ENSG00000258444,ENSG00000215991
chr14	23387381	23387488	14:23387381-23387488	ENSG00000197616,ENSG00000199157,ENSG00000258444,ENSG00000215991
chr14	23430140	23430323	14:23430140-23430323	ENSG00000092054,ENSG00000258444,ENSG00000215991
chr14	23465451	23465569	14:23465451-23465569	ENSG00000129460
chr14	23466043	23466231	14:23466043-23466231	ENSG00000129460
chr14	23467921	23468081	14:23467921-23468081	ENSG00000129460
chr14	23468517	23468635	14:23468517-23468635	ENSG00000129460
chr14	23468857	23468957	14:23468857-23468957	ENSG00000129460
chr14	23469109	23470136	14:23469109-23470136	ENSG00000258444,ENSG00000215991,ENSG00000129460
chr14	23512195	23512337	14:23512195-23512337	ENSG00000157306
chr14	23521848	23521952	14:23521848-23521952	ENSG00000157306,ENSG00000136367,ENSG00000273618
chr14	23524980	23525080	14:23524980-23525080	ENSG00000136367,ENSG00000273618
chr14	23525632	23525736	14:23525632-23525736	ENSG00000157306,ENSG00000136367,ENSG00000273618
chr14	23526471	23526579	14:23526471-23526579	ENSG00000157306,ENSG00000136367,ENSG00000273618
chr14	23534865	23535017	14:23534865-23535017	ENSG00000273618
chr14	23545239	23545483	14:23545239-23545483	ENSG00000136367
chr14	23551766	23551926	14:23551766-23551926	ENSG00000136367,ENSG00000259431
chr14	23555497	23555614	14:23555497-23555614	ENSG00000136367,ENSG00000259431,ENSG00000213983,ENSG00000258727
chr14	23555689	23556355	14:23555689-23556355	ENSG00000136367,ENSG00000259431,ENSG00000213983,ENSG00000258727
chr14	23556798	23556993	14:23556798-23556993	ENSG00000136367,ENSG00000259431,ENSG00000213983,ENSG00000258727
chr14	23557283	23557404	14:23557283-23557404	ENSG00000136367,ENSG00000259431,ENSG00000213983,ENSG00000258727
chr14	23557443	23557976	14:23557443-23557976	ENSG00000136367,ENSG00000259431,ENSG00000213983,ENSG00000258727
chr14	23559343	23559466	14:23559343-23559466	ENSG00000136367,ENSG00000259431,ENSG00000213983,ENSG00000258727
chr14	23560564	23560687	14:23560564-23560687	ENSG00000136367,ENSG00000259431,ENSG00000213983,ENSG00000258727
chr14	23563095	23563195	14:23563095-23563195	ENSG00000259431,ENSG00000213983,ENSG00000258727
chr14	23563692	23563792	14:23563692-23563792	ENSG00000259431,ENSG00000213983,ENSG00000258727
chr14	23565200	23565300	14:23565200-23565300	ENSG00000213983,ENSG00000258727,ENSG00000092051
chr14	23567123	23567280	14:23567123-23567280	ENSG00000213983,ENSG00000258727,ENSG00000092051
chr14	23567592	23567929	14:23567592-23567929	ENSG00000213983,ENSG00000258727,ENSG00000092051
chr14	23577205	23577335	14:23577205-23577335	ENSG00000092051
chr14	23580450	23580550	14:23580450-23580550	ENSG00000092051
chr14	23607653	23607753	14:23607653-23607753	ENSG00000274002,ENSG00000259043
chr14	23616323	23616446	14:23616323-23616446	ENSG00000274002,ENSG00000270618,ENSG00000222931
chr14	23631902	23632002	14:23631902-23632002	ENSG00000100867,ENSG00000258464,ENSG00000270618
chr14	23632035	23632336	14:23632035-23632336	ENSG00000274002,ENSG00000100867,ENSG00000258464,ENSG00000259043,ENSG00000270618,ENSG00000222931,ENSG00000258887,ENSG00000285727,ENSG00000259334
chr14	23639797	23639927	14:23639797-23639927	ENSG00000100867,ENSG00000258464,ENSG00000259043,ENSG00000270618
chr14	23709412	23709512	14:23709412-23709512	ENSG00000258464,ENSG00000259043,ENSG00000270618,ENSG00000222931,ENSG00000258887,ENSG00000285727
chr14	23856773	23856879	14:23856773-23856879	ENSG00000258464,ENSG00000259043,ENSG00000270618,ENSG00000222931,ENSG00000258887,ENSG00000285727
chr14	23908810	23908910	14:23908810-23908910	ENSG00000258464,ENSG00000259043,ENSG00000270618,ENSG00000222931,ENSG00000258887,ENSG00000285727
chr14	23909153	23909253	14:23909153-23909253	ENSG00000258464,ENSG00000259043,ENSG00000270618,ENSG00000222931,ENSG00000258887,ENSG00000285727
chr14	23929820	23930150	14:23929820-23930150	ENSG00000258464,ENSG00000259043,ENSG00000270618,ENSG00000222931,ENSG00000258887,ENSG00000285727,ENSG00000259334,ENSG00000157326
chr14	23941288	23941388	14:23941288-23941388	ENSG00000259334,ENSG00000215256,ENSG00000157326
chr14	23953483	23954275	14:23953483-23954275	ENSG00000258464,ENSG00000259334,ENSG00000215256,ENSG00000157326,ENSG00000285467
chr14	23986484	23986584	14:23986484-23986584	ENSG00000215256,ENSG00000187630,ENSG00000285467
chr14	23988696	23988879	14:23988696-23988879	ENSG00000215256,ENSG00000187630,ENSG00000285467
chr14	23990189	23990289	14:23990189-23990289	ENSG00000215256,ENSG00000187630,ENSG00000285467
chr14	23995252	23995392	14:23995252-23995392	ENSG00000215256,ENSG00000187630,ENSG00000285467
chr14	24012855	24012955	14:24012855-24012955	ENSG00000285467,ENSG00000286931
chr14	24012987	24013181	14:24012987-24013181	ENSG00000285467,ENSG00000286931,ENSG00000225766
chr14	24013343	24014169	14:24013343-24014169	ENSG00000285467,ENSG00000286931,ENSG00000225766
chr14	24019211	24019326	14:24019211-24019326	ENSG00000187630,ENSG00000285467
chr14	24036077	24036618	14:24036077-24036618	ENSG00000285467,ENSG00000225766,ENSG00000186648
chr14	24036751	24036994	14:24036751-24036994	ENSG00000285467,ENSG00000225766
chr14	24038680	24038780	14:24038680-24038780	ENSG00000285467,ENSG00000225766
chr14	24044458	24044558	14:24044458-24044558	ENSG00000225766
chr14	24051893	24052060	14:24051893-24052060	ENSG00000215256,ENSG00000186648,ENSG00000100884
chr14	24069044	24069144	14:24069044-24069144	ENSG00000186648,ENSG00000100884
chr14	24081029	24081291	14:24081029-24081291	ENSG00000186648,ENSG00000100884,ENSG00000129535,ENSG00000100889
chr14	24081333	24081487	14:24081333-24081487	ENSG00000100884,ENSG00000129535
chr14	24088700	24088940	14:24088700-24088940	ENSG00000186648,ENSG00000100884,ENSG00000129535,ENSG00000100889
chr14	24093637	24093769	14:24093637-24093769	ENSG00000129535,ENSG00000100889
chr14	24093856	24094511	14:24093856-24094511	ENSG00000285467,ENSG00000186648,ENSG00000100884,ENSG00000129535,ENSG00000100889,ENSG00000100897
chr14	24094552	24094830	14:24094552-24094830	ENSG00000186648,ENSG00000100884,ENSG00000129535,ENSG00000100889
chr14	24094960	24095114	14:24094960-24095114	ENSG00000129535,ENSG00000100889
chr14	24097263	24097363	14:24097263-24097363	ENSG00000129535,ENSG00000100889
chr14	24108820	24109037	14:24108820-24109037	ENSG00000100889,ENSG00000100897
chr14	24111197	24111422	14:24111197-24111422	ENSG00000100897
chr14	24113553	24115347	14:24113553-24115347	ENSG00000129535,ENSG00000100897,ENSG00000259371
chr14	24119541	24119641	14:24119541-24119641	ENSG00000100897,ENSG00000259371
chr14	24126158	24126273	14:24126158-24126273	ENSG00000100897,ENSG00000259371,ENSG00000139914
chr14	24131253	24131446	14:24131253-24131446	ENSG00000259371,ENSG00000139914,ENSG00000092010,ENSG00000259321
chr14	24134554	24134654	14:24134554-24134654	ENSG00000100897,ENSG00000259371,ENSG00000139914,ENSG00000092010,ENSG00000259321
chr14	24135849	24136328	14:24135849-24136328	ENSG00000100897,ENSG00000259371,ENSG00000139914,ENSG00000092010,ENSG00000100908,ENSG00000259321,ENSG00000100911,ENSG00000283856,ENSG00000092098,ENSG00000259529
chr14	24136377	24136594	14:24136377-24136594	ENSG00000100897,ENSG00000139914,ENSG00000092010,ENSG00000100908,ENSG00000259321,ENSG00000100911,ENSG00000283856
chr14	24138506	24138741	14:24138506-24138741	ENSG00000139914,ENSG00000092010,ENSG00000100908,ENSG00000259321,ENSG00000283856
chr14	24139281	24139385	14:24139281-24139385	ENSG00000139914,ENSG00000092010,ENSG00000100908,ENSG00000259321,ENSG00000100911,ENSG00000283856
chr14	24140544	24140667	14:24140544-24140667	ENSG00000092010,ENSG00000100908,ENSG00000259321,ENSG00000100911,ENSG00000283856,ENSG00000092098,ENSG00000259529
chr14	24140940	24142047	14:24140940-24142047	ENSG00000100897,ENSG00000092010,ENSG00000100908,ENSG00000259321,ENSG00000100911,ENSG00000283856,ENSG00000092098,ENSG00000259529
chr14	24145818	24145918	14:24145818-24145918	ENSG00000100908,ENSG00000100911,ENSG00000283856,ENSG00000092098,ENSG00000259529
chr14	24146109	24146245	14:24146109-24146245	ENSG00000100908,ENSG00000100911,ENSG00000283856,ENSG00000092098,ENSG00000259529
chr14	24146432	24147852	14:24146432-24147852	ENSG00000100897,ENSG00000092010,ENSG00000100908,ENSG00000259321,ENSG00000100911,ENSG00000283856,ENSG00000092098,ENSG00000259529,ENSG00000199804,ENSG00000213928
chr14	24159791	24159891	14:24159791-24159891	ENSG00000092098,ENSG00000199804,ENSG00000213928
chr14	24160273	24160373	14:24160273-24160373	ENSG00000199804,ENSG00000213928
chr14	24160652	24160752	14:24160652-24160752	ENSG00000199804,ENSG00000213928
chr14	24160869	24161820	14:24160869-24161820	ENSG00000092098,ENSG00000199804,ENSG00000213928
chr14	24161963	24162186	14:24161963-24162186	ENSG00000092098,ENSG00000199804,ENSG00000213928
chr14	24162247	24162479	14:24162247-24162479	ENSG00000199804,ENSG00000213928
chr14	24162653	24162753	14:24162653-24162753	ENSG00000092098,ENSG00000199804,ENSG00000213928
chr14	24163468	24163621	14:24163468-24163621	ENSG00000092098,ENSG00000199804,ENSG00000213928
chr14	24163773	24163873	14:24163773-24163873	ENSG00000199804,ENSG00000213928
chr14	24164835	24164995	14:24164835-24164995	ENSG00000199804,ENSG00000213928
chr14	24171214	24171650	14:24171214-24171650	ENSG00000100918
chr14	24171852	24172021	14:24171852-24172021	ENSG00000213928,ENSG00000100918,ENSG00000196497
chr14	24172241	24172341	14:24172241-24172341	ENSG00000100918
chr14	24172881	24173031	14:24172881-24173031	ENSG00000100918
chr14	24180066	24180332	14:24180066-24180332	ENSG00000100918,ENSG00000196497,ENSG00000287765
chr14	24180381	24180521	14:24180381-24180521	ENSG00000100918,ENSG00000196497,ENSG00000287765
chr14	24182640	24182741	14:24182640-24182741	ENSG00000100918,ENSG00000196497,ENSG00000287765
chr14	24188412	24188525	14:24188412-24188525	ENSG00000196497,ENSG00000259522,ENSG00000287765,ENSG00000100926,ENSG00000276698
chr14	24188783	24189023	14:24188783-24189023	ENSG00000100918,ENSG00000196497,ENSG00000259522,ENSG00000287765,ENSG00000100926,ENSG00000276698
chr14	24193148	24193269	14:24193148-24193269	ENSG00000196497,ENSG00000259522,ENSG00000287765,ENSG00000100926,ENSG00000276698
chr14	24195305	24195859	14:24195305-24195859	ENSG00000196497,ENSG00000259522,ENSG00000287765,ENSG00000100926,ENSG00000254692,ENSG00000276698,ENSG00000278784,ENSG00000139908,ENSG00000254505
chr14	24196240	24196438	14:24196240-24196438	ENSG00000259522,ENSG00000100926,ENSG00000276698,ENSG00000278784
chr14	24204722	24204822	14:24204722-24204822	ENSG00000100926,ENSG00000276698,ENSG00000278784,ENSG00000139908
chr14	24206688	24206835	14:24206688-24206835	ENSG00000254692,ENSG00000278784,ENSG00000139908,ENSG00000254505
chr14	24212521	24212643	14:24212521-24212643	ENSG00000254692,ENSG00000139908,ENSG00000254505,ENSG00000260669,ENSG00000213920
chr14	24212791	24212919	14:24212791-24212919	ENSG00000254692,ENSG00000139908,ENSG00000254505,ENSG00000260669,ENSG00000213920
chr14	24213026	24213778	14:24213026-24213778	ENSG00000100926,ENSG00000254692,ENSG00000276698,ENSG00000278784,ENSG00000139908,ENSG00000254505,ENSG00000260669,ENSG00000213920,ENSG00000129559
chr14	24214380	24214510	14:24214380-24214510	ENSG00000254692,ENSG00000139908,ENSG00000254505,ENSG00000260669,ENSG00000213920
chr14	24215657	24215757	14:24215657-24215757	ENSG00000254692,ENSG00000254505,ENSG00000260669,ENSG00000213920,ENSG00000129559
chr14	24215938	24216249	14:24215938-24216249	ENSG00000254692,ENSG00000254505,ENSG00000260669,ENSG00000213920,ENSG00000255526,ENSG00000129559,ENSG00000100938
chr14	24231961	24232061	14:24231961-24232061	ENSG00000255526,ENSG00000129559,ENSG00000100938
chr14	24232127	24232928	14:24232127-24232928	ENSG00000260669,ENSG00000213920,ENSG00000255526,ENSG00000129559,ENSG00000100938,ENSG00000092330
chr14	24233073	24233175	14:24233073-24233175	ENSG00000255526,ENSG00000129559,ENSG00000100938,ENSG00000092330
chr14	24241871	24242095	14:24241871-24242095	ENSG00000255526,ENSG00000129559,ENSG00000100938,ENSG00000092330,ENSG00000157379,ENSG00000196943
chr14	24242189	24243449	14:24242189-24243449	ENSG00000255526,ENSG00000129559,ENSG00000100938,ENSG00000092330,ENSG00000157379,ENSG00000196943
chr14	24243482	24243582	14:24243482-24243582	ENSG00000255526,ENSG00000100938,ENSG00000092330
chr14	24243756	24243856	14:24243756-24243856	ENSG00000255526,ENSG00000100938,ENSG00000092330
chr14	24269715	24269815	14:24269715-24269815	ENSG00000092295,ENSG00000100949,ENSG00000288044,ENSG00000286825
chr14	24271151	24271258	14:24271151-24271258	ENSG00000092295,ENSG00000100949,ENSG00000288044,ENSG00000286825
chr14	24271368	24271752	14:24271368-24271752	ENSG00000092295,ENSG00000100949,ENSG00000288044,ENSG00000286825,ENSG00000157379
chr14	24274192	24274380	14:24274192-24274380	ENSG00000092295,ENSG00000100949,ENSG00000288044,ENSG00000286825
chr14	24276527	24276632	14:24276527-24276632	ENSG00000092295,ENSG00000100949,ENSG00000288044,ENSG00000286825,ENSG00000157379
chr14	24279271	24279391	14:24279271-24279391	ENSG00000100949,ENSG00000288044,ENSG00000286825
chr14	24293715	24293868	14:24293715-24293868	ENSG00000157379,ENSG00000196943
chr14	24299342	24299488	14:24299342-24299488	ENSG00000157379,ENSG00000196943
chr14	24299606	24300147	14:24299606-24300147	ENSG00000092330,ENSG00000157379,ENSG00000196943
chr14	24305179	24305279	14:24305179-24305279	ENSG00000196943,ENSG00000136305,ENSG00000213906,ENSG00000213903
chr14	24305863	24305963	14:24305863-24305963	ENSG00000196943,ENSG00000136305,ENSG00000213906,ENSG00000213903
chr14	24308287	24308555	14:24308287-24308555	ENSG00000196943,ENSG00000136305,ENSG00000213906,ENSG00000213903
chr14	24310644	24311091	14:24310644-24311091	ENSG00000136305,ENSG00000213906,ENSG00000213903,ENSG00000129467
chr14	24311196	24311296	14:24311196-24311296	ENSG00000136305,ENSG00000213906,ENSG00000213903
chr14	24311752	24311890	14:24311752-24311890	ENSG00000136305,ENSG00000213906,ENSG00000213903
chr14	24315205	24315359	14:24315205-24315359	ENSG00000136305,ENSG00000213906,ENSG00000213903,ENSG00000129467
chr14	24329935	24330040	14:24329935-24330040	ENSG00000129467
chr14	24332632	24332773	14:24332632-24332773	ENSG00000129467,ENSG00000258973,ENSG00000129465,ENSG00000283290
chr14	24333717	24333977	14:24333717-24333977	ENSG00000129467,ENSG00000258973,ENSG00000129465,ENSG00000283290
chr14	24334016	24334238	14:24334016-24334238	ENSG00000129467,ENSG00000258973,ENSG00000129465,ENSG00000283290
chr14	24334957	24335057	14:24334957-24335057	ENSG00000129467,ENSG00000258973,ENSG00000129465,ENSG00000283290
chr14	24335239	24335339	14:24335239-24335339	ENSG00000129467,ENSG00000258973,ENSG00000129465,ENSG00000283290
chr14	24365753	24367097	14:24365753-24367097	ENSG00000283290,ENSG00000100968
chr14	24367234	24367545	14:24367234-24367545	ENSG00000283290,ENSG00000100968
chr14	24367607	24367750	14:24367607-24367750	ENSG00000283290,ENSG00000100968
chr14	24367783	24368363	14:24367783-24368363	ENSG00000283290,ENSG00000100968
chr14	24368868	24369523	14:24368868-24369523	ENSG00000283290,ENSG00000100968
chr14	24369992	24370092	14:24369992-24370092	ENSG00000100968
chr14	24374018	24374138	14:24374018-24374138	ENSG00000100968
chr14	24377350	24377450	14:24377350-24377450	ENSG00000283290,ENSG00000100968
chr14	24398343	24398445	14:24398343-24398445	ENSG00000283290,ENSG00000205978
chr14	24398643	24398828	14:24398643-24398828	ENSG00000205978
chr14	24399007	24399295	14:24399007-24399295	ENSG00000283290,ENSG00000205978
chr14	24403553	24403653	14:24403553-24403653	ENSG00000283290,ENSG00000205978
chr14	24428307	24428453	14:24428307-24428453	ENSG00000139899,ENSG00000100441
chr14	24428581	24428681	14:24428581-24428681	ENSG00000139899,ENSG00000100441
chr14	24429440	24430514	14:24429440-24430514	ENSG00000129467,ENSG00000258973,ENSG00000129465,ENSG00000283290,ENSG00000100968,ENSG00000205978,ENSG00000139899,ENSG00000100441
chr14	24430813	24431035	14:24430813-24431035	ENSG00000283290,ENSG00000139899,ENSG00000100441
chr14	24431497	24431660	14:24431497-24431660	ENSG00000283290,ENSG00000139899,ENSG00000100441
chr14	24431795	24431927	14:24431795-24431927	ENSG00000283290,ENSG00000139899,ENSG00000100441
chr14	24436821	24436921	14:24436821-24436921	ENSG00000139899,ENSG00000100441,ENSG00000100445,ENSG00000258744
chr14	24439563	24439675	14:24439563-24439675	ENSG00000139899,ENSG00000100441,ENSG00000100445,ENSG00000258744
chr14	24440305	24440478	14:24440305-24440478	ENSG00000100441,ENSG00000100445,ENSG00000258744
chr14	24442032	24443171	14:24442032-24443171	ENSG00000283290,ENSG00000139899,ENSG00000100441,ENSG00000100445,ENSG00000258744
chr14	24470390	24478284	14:24470390-24478284	ENSG00000092009
chr14	24534909	24535009	14:24534909-24535009	ENSG00000092009,ENSG00000100448
chr14	24542453	24542560	14:24542453-24542560	ENSG00000092009,ENSG00000100448,ENSG00000258657
chr14	24609722	24609822	14:24609722-24609822	ENSG00000100448,ENSG00000258657,ENSG00000100450
chr14	24633642	24633742	14:24633642-24633742	ENSG00000100448,ENSG00000258657,ENSG00000100453
chr14	24644347	24644467	14:24644347-24644467	ENSG00000092009,ENSG00000100448,ENSG00000258657,ENSG00000100453
chr14	24679018	24679177	14:24679018-24679177	ENSG00000092009,ENSG00000100448,ENSG00000258657,ENSG00000100450,ENSG00000100453
chr14	24745996	24746248	14:24745996-24746248	ENSG00000258098
chr14	24777604	24777704	14:24777604-24777704	ENSG00000258098
chr14	24785841	24785941	14:24785841-24785941	ENSG00000288100,ENSG00000258098
chr14	24845905	24846020	14:24845905-24846020	ENSG00000288100,ENSG00000287481
chr14	24851445	24851555	14:24851445-24851555	ENSG00000288100,ENSG00000287481
chr14	24876381	24876510	14:24876381-24876510	ENSG00000288100,ENSG00000287481
chr14	24880931	24881077	14:24880931-24881077	ENSG00000288100,ENSG00000287481
chr14	24887895	24887995	14:24887895-24887995	ENSG00000288100,ENSG00000287481
chr14	24889226	24891637	14:24889226-24891637	ENSG00000288100,ENSG00000287481
chr14	24894957	24895085	14:24894957-24895085	ENSG00000288100,ENSG00000287481
chr14	24895261	24895361	14:24895261-24895361	ENSG00000288100,ENSG00000287481
chr14	24898908	24899015	14:24898908-24899015	ENSG00000288100,ENSG00000287481
chr14	24911682	24911782	14:24911682-24911782	ENSG00000288100
chr14	24911892	24912034	14:24911892-24912034	ENSG00000288100,ENSG00000287481
chr14	24944837	24944985	14:24944837-24944985	ENSG00000288100
chr14	24953260	24953609	14:24953260-24953609	ENSG00000288100
chr14	24966275	24966408	14:24966275-24966408	ENSG00000288100
chr14	24966449	24966549	14:24966449-24966549	ENSG00000288100
chr14	24995104	24995235	14:24995104-24995235	-
chr14	25013681	25013781	14:25013681-25013781	ENSG00000168952
chr14	25043040	25043205	14:25043040-25043205	ENSG00000168952,ENSG00000288100
chr14	25048663	25048763	14:25048663-25048763	ENSG00000168952,ENSG00000288100
chr14	25049103	25049203	14:25049103-25049203	ENSG00000168952,ENSG00000288100
chr14	25049585	25050500	14:25049585-25050500	ENSG00000168952,ENSG00000288100,ENSG00000258098
chr14	25086019	25089954	14:25086019-25089954	ENSG00000258098
chr14	25111024	25111385	14:25111024-25111385	ENSG00000288100,ENSG00000258098
chr14	25112803	25112929	14:25112803-25112929	ENSG00000258098
chr14	25123101	25133070	14:25123101-25133070	ENSG00000258098
chr14	25223374	25223474	14:25223374-25223474	ENSG00000258098
chr14	25228544	25228644	14:25228544-25228644	ENSG00000258098
chr14	25268776	25268876	14:25268776-25268876	ENSG00000257179
chr14	25282904	25283027	14:25282904-25283027	ENSG00000257179
chr14	25284008	25284108	14:25284008-25284108	-
chr14	25350266	25350366	14:25350266-25350366	ENSG00000258275,ENSG00000257976
chr14	25350681	25350857	14:25350681-25350857	ENSG00000258275,ENSG00000257976
chr14	25355614	25355761	14:25355614-25355761	ENSG00000258275
chr14	25384563	25384678	14:25384563-25384678	ENSG00000257976
chr14	25452897	25453045	14:25452897-25453045	ENSG00000257976
chr14	25462205	25462305	14:25462205-25462305	ENSG00000257976
chr14	25491595	25491695	14:25491595-25491695	ENSG00000257976
chr14	25605441	25605541	14:25605441-25605541	-
chr14	25622909	25623068	14:25622909-25623068	-
chr14	25665345	25665445	14:25665345-25665445	-
chr14	25704815	25704915	14:25704815-25704915	-
chr14	25819547	25819647	14:25819547-25819647	ENSG00000212270,ENSG00000279521
chr14	25819704	25819804	14:25819704-25819804	ENSG00000212270,ENSG00000279521
chr14	25824720	25824820	14:25824720-25824820	ENSG00000212270,ENSG00000279521
chr14	25826485	25826585	14:25826485-25826585	ENSG00000212270,ENSG00000279521
chr14	25857832	25857943	14:25857832-25857943	ENSG00000212270,ENSG00000285633
chr14	25894609	25894709	14:25894609-25894709	ENSG00000285633
chr14	25907519	25907689	14:25907519-25907689	ENSG00000285633
chr14	25939227	25939327	14:25939227-25939327	ENSG00000285633
chr14	26027673	26027774	14:26027673-26027774	-
chr14	26027830	26027930	14:26027830-26027930	-
chr14	26068329	26068429	14:26068329-26068429	-
chr14	26068504	26068604	14:26068504-26068604	-
chr14	26125306	26125420	14:26125306-26125420	ENSG00000257986
chr14	26127032	26127132	14:26127032-26127132	ENSG00000257986
chr14	26196951	26197051	14:26196951-26197051	ENSG00000257986,ENSG00000257503
chr14	26224169	26224269	14:26224169-26224269	ENSG00000257503
chr14	26260584	26260752	14:26260584-26260752	-
chr14	26288633	26288753	14:26288633-26288753	-
chr14	26291121	26291221	14:26291121-26291221	-
chr14	26369371	26369471	14:26369371-26369471	-
chr14	26480344	26480444	14:26480344-26480444	-
chr14	26511113	26511213	14:26511113-26511213	-
chr14	26511695	26511795	14:26511695-26511795	-
chr14	26578121	26578264	14:26578121-26578264	ENSG00000262119
chr14	26597442	26597650	14:26597442-26597650	ENSG00000139910,ENSG00000262119,ENSG00000257842,ENSG00000258081
chr14	26597886	26598802	14:26597886-26598802	ENSG00000139910,ENSG00000262119,ENSG00000257842,ENSG00000258081
chr14	26601010	26603036	14:26601010-26603036	ENSG00000139910,ENSG00000257842,ENSG00000258081
chr14	26621431	26621543	14:26621431-26621543	-
chr14	26659080	26659180	14:26659080-26659180	ENSG00000257845
chr14	26717623	26717723	14:26717623-26717723	ENSG00000257845
chr14	26765265	26765365	14:26765265-26765365	ENSG00000257845
chr14	26765761	26766080	14:26765761-26766080	ENSG00000257845,ENSG00000257185
chr14	26766151	26766286	14:26766151-26766286	ENSG00000257845
chr14	26766363	26766463	14:26766363-26766463	ENSG00000257845
chr14	26785570	26785670	14:26785570-26785670	ENSG00000257842,ENSG00000257845,ENSG00000257185
chr14	26799209	26806197	14:26799209-26806197	ENSG00000257845,ENSG00000257185
chr14	26870625	26870725	14:26870625-26870725	ENSG00000286479,ENSG00000257612
chr14	26870970	26871137	14:26870970-26871137	ENSG00000257845,ENSG00000286479,ENSG00000257612
chr14	26873000	26873283	14:26873000-26873283	ENSG00000286479,ENSG00000257612
chr14	26896810	26896910	14:26896810-26896910	ENSG00000257845,ENSG00000265165
chr14	26916289	26916389	14:26916289-26916389	ENSG00000257845,ENSG00000265165
chr14	26917044	26917320	14:26917044-26917320	ENSG00000257845,ENSG00000265165
chr14	26920118	26920218	14:26920118-26920218	ENSG00000265165
chr14	27015110	27015210	14:27015110-27015210	-
chr14	27085137	27086104	14:27085137-27086104	-
chr14	27102060	27106572	14:27102060-27106572	-
chr14	27108870	27108970	14:27108870-27108970	-
chr14	27137477	27137614	14:27137477-27137614	-
chr14	27288705	27288805	14:27288705-27288805	-
chr14	27316693	27316805	14:27316693-27316805	-
chr14	27377552	27377717	14:27377552-27377717	-
chr14	27426264	27426364	14:27426264-27426364	-
chr14	27442651	27442759	14:27442651-27442759	-
chr14	27513454	27513554	14:27513454-27513554	-
chr14	27531770	27531892	14:27531770-27531892	-
chr14	27573148	27573248	14:27573148-27573248	ENSG00000258548
chr14	27573830	27573930	14:27573830-27573930	ENSG00000258548
chr14	27579830	27579930	14:27579830-27579930	ENSG00000258548
chr14	27623557	27623676	14:27623557-27623676	ENSG00000258548,ENSG00000264657
chr14	27632193	27632321	14:27632193-27632321	ENSG00000258548,ENSG00000264657
chr14	27655446	27655546	14:27655446-27655546	ENSG00000258932,ENSG00000258548,ENSG00000264657
chr14	27665204	27665304	14:27665204-27665304	ENSG00000258932
chr14	27685909	27686009	14:27685909-27686009	ENSG00000258932
chr14	27718455	27718612	14:27718455-27718612	-
chr14	27928333	27928476	14:27928333-27928476	-
chr14	27960244	27960344	14:27960244-27960344	-
chr14	28031457	28031557	14:28031457-28031557	-
chr14	28070459	28070585	14:28070459-28070585	-
chr14	28081334	28081434	14:28081334-28081434	-
chr14	28223826	28224004	14:28223826-28224004	ENSG00000197358
chr14	28247519	28247619	14:28247519-28247619	ENSG00000197358
chr14	28296433	28302138	14:28296433-28302138	ENSG00000197358,ENSG00000257869
chr14	28328350	28328450	14:28328350-28328450	ENSG00000197358,ENSG00000257869
chr14	28329697	28329797	14:28329697-28329797	ENSG00000197358,ENSG00000257869
chr14	28354595	28354695	14:28354595-28354695	ENSG00000197358,ENSG00000257869
chr14	28356950	28357050	14:28356950-28357050	ENSG00000257869
chr14	28398405	28398505	14:28398405-28398505	-
chr14	28498164	28498270	14:28498164-28498270	ENSG00000240179
chr14	28525030	28525160	14:28525030-28525160	ENSG00000240179,ENSG00000257662
chr14	28603738	28603903	14:28603738-28603903	ENSG00000258175,ENSG00000257662
chr14	28608460	28608560	14:28608460-28608560	ENSG00000258175,ENSG00000257662
chr14	28609360	28609460	14:28609360-28609460	ENSG00000258175,ENSG00000257662
chr14	28653933	28654033	14:28653933-28654033	ENSG00000258282
chr14	28665122	28665222	14:28665122-28665222	ENSG00000258282
chr14	28697964	28698113	14:28697964-28698113	ENSG00000258065
chr14	28733776	28733876	14:28733776-28733876	ENSG00000257126
chr14	28757830	28757967	14:28757830-28757967	ENSG00000257126,ENSG00000186960,ENSG00000176165,ENSG00000257748,ENSG00000258038
chr14	28767620	28767720	14:28767620-28767720	ENSG00000257126,ENSG00000186960,ENSG00000176165
chr14	28774353	28774453	14:28774353-28774453	ENSG00000257126,ENSG00000186960,ENSG00000176165
chr14	28774500	28774600	14:28774500-28774600	ENSG00000257126,ENSG00000186960,ENSG00000176165
chr14	28785270	28785383	14:28785270-28785383	ENSG00000186960,ENSG00000257056,ENSG00000257748,ENSG00000258038,ENSG00000258065
chr14	28785419	28785545	14:28785419-28785545	ENSG00000186960,ENSG00000257056,ENSG00000257748,ENSG00000258038,ENSG00000258065
chr14	28948234	28948356	14:28948234-28948356	ENSG00000257748,ENSG00000258038,ENSG00000258065,ENSG00000207164,ENSG00000258028,ENSG00000252065
chr14	28952955	28953280	14:28952955-28953280	ENSG00000257748,ENSG00000258038,ENSG00000258065,ENSG00000207164,ENSG00000258028,ENSG00000252065
chr14	28953321	28953429	14:28953321-28953429	ENSG00000257748,ENSG00000258038,ENSG00000258065,ENSG00000207164,ENSG00000258028,ENSG00000252065
chr14	29029199	29029308	14:29029199-29029308	ENSG00000257523,ENSG00000258028,ENSG00000252065
chr14	29097472	29097572	14:29097472-29097572	ENSG00000207164,ENSG00000258028
chr14	29099581	29099738	14:29099581-29099738	ENSG00000207164,ENSG00000258028,ENSG00000252065
chr14	29206773	29206873	14:29206773-29206873	-
chr14	29212630	29212730	14:29212630-29212730	-
chr14	29256636	29256813	14:29256636-29256813	-
chr14	29264187	29264786	14:29264187-29264786	ENSG00000257522
chr14	29312421	29316826	14:29312421-29316826	ENSG00000258107
chr14	29378907	29379072	14:29378907-29379072	ENSG00000257522,ENSG00000258107
chr14	29458804	29458904	14:29458804-29458904	ENSG00000258107,ENSG00000212518
chr14	29459720	29459820	14:29459720-29459820	ENSG00000258107,ENSG00000212518
chr14	29460095	29460302	14:29460095-29460302	ENSG00000257748,ENSG00000258107,ENSG00000212518
chr14	29461235	29461369	14:29461235-29461369	ENSG00000258107,ENSG00000212518
chr14	29461546	29461751	14:29461546-29461751	ENSG00000257748,ENSG00000258038,ENSG00000258065,ENSG00000258107,ENSG00000212518
chr14	29489233	29489338	14:29489233-29489338	ENSG00000258107,ENSG00000286040,ENSG00000212518
chr14	29508237	29508419	14:29508237-29508419	ENSG00000286040
chr14	29562239	29562339	14:29562239-29562339	-
chr14	29579419	29579548	14:29579419-29579548	-
chr14	29582803	29582927	14:29582803-29582927	-
chr14	29583484	29584692	14:29583484-29584692	-
chr14	29617985	29618085	14:29617985-29618085	-
chr14	29618224	29618342	14:29618224-29618342	-
chr14	29636714	29636870	14:29636714-29636870	ENSG00000184304
chr14	29637475	29637713	14:29637475-29637713	ENSG00000184304,ENSG00000257120
chr14	29655638	29655738	14:29655638-29655738	ENSG00000184304,ENSG00000257120
chr14	29657502	29657672	14:29657502-29657672	ENSG00000184304,ENSG00000257120
chr14	29658678	29658778	14:29658678-29658778	ENSG00000184304,ENSG00000257120
chr14	29663264	29663542	14:29663264-29663542	ENSG00000184304,ENSG00000257120
chr14	29681549	29681664	14:29681549-29681664	-
chr14	29682818	29683086	14:29682818-29683086	-
chr14	29715817	29716552	14:29715817-29716552	-
chr14	29725096	29725213	14:29725096-29725213	ENSG00000184304
chr14	29725252	29725352	14:29725252-29725352	ENSG00000184304
chr14	29741922	29742188	14:29741922-29742188	-
chr14	29755596	29755696	14:29755596-29755696	-
chr14	29759562	29759846	14:29759562-29759846	-
chr14	29759899	29760276	14:29759899-29760276	-
chr14	29760403	29760503	14:29760403-29760503	-
chr14	29761043	29761342	14:29761043-29761342	-
chr14	29761410	29761510	14:29761410-29761510	-
chr14	29797659	29797759	14:29797659-29797759	-
chr14	29799827	29799936	14:29799827-29799936	ENSG00000252686
chr14	29805871	29805971	14:29805871-29805971	ENSG00000252686
chr14	29812851	29813020	14:29812851-29813020	ENSG00000252686
chr14	29822445	29822679	14:29822445-29822679	ENSG00000252686
chr14	29837886	29837986	14:29837886-29837986	-
chr14	29865507	29865657	14:29865507-29865657	-
chr14	29874809	29874935	14:29874809-29874935	-
chr14	29907659	29907792	14:29907659-29907792	-
chr14	29919517	29919688	14:29919517-29919688	-
chr14	29926831	29926931	14:29926831-29926931	ENSG00000184304,ENSG00000287142
chr14	29927061	29927435	14:29927061-29927435	ENSG00000184304,ENSG00000287142
chr14	29927497	29927798	14:29927497-29927798	ENSG00000184304,ENSG00000287142,ENSG00000257904
chr14	29927866	29928154	14:29927866-29928154	ENSG00000184304,ENSG00000287142,ENSG00000257904
chr14	29928216	29928521	14:29928216-29928521	ENSG00000184304,ENSG00000287142,ENSG00000257904
chr14	29930325	29930564	14:29930325-29930564	ENSG00000184304,ENSG00000287142,ENSG00000257904
chr14	29944281	29944459	14:29944281-29944459	ENSG00000257904
chr14	29978209	29978309	14:29978209-29978309	ENSG00000248975
chr14	30051492	30051619	14:30051492-30051619	ENSG00000240201
chr14	30076079	30076179	14:30076079-30076179	-
chr14	30078985	30079085	14:30078985-30079085	-
chr14	30157606	30157706	14:30157606-30157706	-
chr14	30173354	30173455	14:30173354-30173455	-
chr14	30214565	30214723	14:30214565-30214723	-
chr14	30219974	30220074	14:30219974-30220074	-
chr14	30226843	30226943	14:30226843-30226943	-
chr14	30227542	30227663	14:30227542-30227663	-
chr14	30227834	30227934	14:30227834-30227934	-
chr14	30244371	30244521	14:30244371-30244521	-
chr14	30253331	30253440	14:30253331-30253440	ENSG00000279032
chr14	30270742	30270997	14:30270742-30270997	ENSG00000248975,ENSG00000279032
chr14	30271036	30271136	14:30271036-30271136	ENSG00000279032
chr14	30315641	30315808	14:30315641-30315808	ENSG00000248975,ENSG00000279032
chr14	30326354	30326454	14:30326354-30326454	ENSG00000279032,ENSG00000257636
chr14	30336932	30337046	14:30336932-30337046	ENSG00000279032,ENSG00000257636
chr14	30526080	30526180	14:30526080-30526180	ENSG00000279032,ENSG00000257636,ENSG00000278587,ENSG00000258350
chr14	30536841	30536941	14:30536841-30536941	ENSG00000257636,ENSG00000278587,ENSG00000258350
chr14	30558693	30558793	14:30558693-30558793	ENSG00000257636,ENSG00000092140
chr14	30558852	30559568	14:30558852-30559568	ENSG00000257636,ENSG00000278587,ENSG00000092140
chr14	30560810	30560910	14:30560810-30560910	ENSG00000257636,ENSG00000092140
chr14	30621270	30621370	14:30621270-30621370	ENSG00000092108
chr14	30622053	30622734	14:30622053-30622734	ENSG00000092108
chr14	30626547	30626649	14:30626547-30626649	ENSG00000092108
chr14	30638526	30638651	14:30638526-30638651	ENSG00000092108,ENSG00000258648
chr14	30656247	30656347	14:30656247-30656347	ENSG00000092108,ENSG00000258648
chr14	30717319	30717430	14:30717319-30717430	ENSG00000092108,ENSG00000258648
chr14	30749434	30749534	14:30749434-30749534	ENSG00000258648,ENSG00000243855,ENSG00000240513
chr14	30751223	30751323	14:30751223-30751323	ENSG00000258648,ENSG00000243855,ENSG00000240513
chr14	30833579	30834606	14:30833579-30834606	ENSG00000258648,ENSG00000258558,ENSG00000243855,ENSG00000240513,ENSG00000213867
chr14	30839471	30839624	14:30839471-30839624	ENSG00000258558,ENSG00000243855,ENSG00000240513,ENSG00000213867
chr14	30839673	30839773	14:30839673-30839773	ENSG00000258558,ENSG00000243855,ENSG00000240513,ENSG00000213867
chr14	30874333	30874488	14:30874333-30874488	ENSG00000100473
chr14	30875430	30875601	14:30875430-30875601	ENSG00000100473,ENSG00000258525
chr14	30887513	30887613	14:30887513-30887613	ENSG00000100473,ENSG00000258525
chr14	30948941	30949041	14:30948941-30949041	ENSG00000196792,ENSG00000258886
chr14	30981719	30981874	14:30981719-30981874	ENSG00000258886,ENSG00000207952
chr14	30986777	30986888	14:30986777-30986888	ENSG00000258886,ENSG00000207952
chr14	30996207	30996405	14:30996207-30996405	ENSG00000258886,ENSG00000207952
chr14	31020828	31020934	14:31020828-31020934	ENSG00000100478,ENSG00000258968,ENSG00000196792,ENSG00000207952
chr14	31021732	31022009	14:31021732-31022009	ENSG00000100478,ENSG00000258968,ENSG00000196792,ENSG00000207952
chr14	31022052	31022180	14:31022052-31022180	ENSG00000100478,ENSG00000258968,ENSG00000196792,ENSG00000207952
chr14	31025670	31025786	14:31025670-31025786	ENSG00000100478,ENSG00000258968,ENSG00000196792,ENSG00000207952
chr14	31025847	31027185	14:31025847-31027185	ENSG00000100478,ENSG00000258968,ENSG00000196792,ENSG00000258886,ENSG00000207952
chr14	31048539	31048777	14:31048539-31048777	ENSG00000258886,ENSG00000207952
chr14	31050172	31050272	14:31050172-31050272	ENSG00000207952
chr14	31054599	31054699	14:31054599-31054699	ENSG00000207952
chr14	31064654	31064754	14:31064654-31064754	ENSG00000100478
chr14	31080094	31080194	14:31080094-31080194	ENSG00000258886
chr14	31080480	31080580	14:31080480-31080580	ENSG00000258886
chr14	31082117	31082297	14:31082117-31082297	ENSG00000258886
chr14	31090837	31091075	14:31090837-31091075	ENSG00000207440,ENSG00000258640,ENSG00000258886
chr14	31111171	31111271	14:31111171-31111271	ENSG00000207440,ENSG00000258640,ENSG00000092148
chr14	31155657	31155757	14:31155657-31155757	ENSG00000207440
chr14	31170054	31170178	14:31170054-31170178	ENSG00000207440,ENSG00000092148
chr14	31173990	31174171	14:31173990-31174171	ENSG00000207440,ENSG00000092148
chr14	31190186	31190286	14:31190186-31190286	ENSG00000207440
chr14	31194870	31194970	14:31194870-31194970	ENSG00000207440
chr14	31197210	31197437	14:31197210-31197437	ENSG00000207440,ENSG00000092148
chr14	31207010	31208477	14:31207010-31208477	ENSG00000283016,ENSG00000257831,ENSG00000202402,ENSG00000207440,ENSG00000092148
chr14	31210552	31210696	14:31210552-31210696	ENSG00000257831,ENSG00000202402,ENSG00000092148
chr14	31211522	31211622	14:31211522-31211622	ENSG00000257831,ENSG00000202402,ENSG00000092148
chr14	31229696	31230117	14:31229696-31230117	ENSG00000283016,ENSG00000199291,ENSG00000257831,ENSG00000202402,ENSG00000207440,ENSG00000092148
chr14	31260679	31260872	14:31260679-31260872	ENSG00000199291,ENSG00000257831,ENSG00000202402
chr14	31263796	31263896	14:31263796-31263896	ENSG00000199291,ENSG00000257831,ENSG00000202402
chr14	31307706	31307816	14:31307706-31307816	ENSG00000283016,ENSG00000257831,ENSG00000202402
chr14	31330355	31330455	14:31330355-31330455	ENSG00000283016,ENSG00000129493
chr14	31333627	31333727	14:31333627-31333727	ENSG00000283016,ENSG00000129493
chr14	31356091	31356279	14:31356091-31356279	ENSG00000207440
chr14	31378063	31378515	14:31378063-31378515	ENSG00000129493
chr14	31393313	31393413	14:31393313-31393413	ENSG00000129493
chr14	31411651	31411751	14:31411651-31411751	-
chr14	31419808	31420029	14:31419808-31420029	ENSG00000250365,ENSG00000129493
chr14	31420418	31421012	14:31420418-31421012	ENSG00000250365,ENSG00000129493
chr14	31434978	31435078	14:31434978-31435078	-
chr14	31441875	31442005	14:31441875-31442005	-
chr14	31450116	31450253	14:31450116-31450253	ENSG00000129480,ENSG00000203546
chr14	31451209	31451363	14:31451209-31451363	ENSG00000129480,ENSG00000203546
chr14	31456867	31456967	14:31456867-31456967	ENSG00000239323,ENSG00000129480,ENSG00000203546
chr14	31457134	31457722	14:31457134-31457722	ENSG00000239323,ENSG00000129480,ENSG00000250365,ENSG00000203546,ENSG00000129493
chr14	31457848	31458039	14:31457848-31458039	ENSG00000239323,ENSG00000129480,ENSG00000203546
chr14	31478131	31478294	14:31478131-31478294	ENSG00000214943
chr14	31487824	31487930	14:31487824-31487930	ENSG00000151413,ENSG00000214943
chr14	31490358	31490466	14:31490358-31490466	ENSG00000151413,ENSG00000214943
chr14	31506549	31506689	14:31506549-31506689	-
chr14	31522280	31522417	14:31522280-31522417	ENSG00000151413
chr14	31544569	31544669	14:31544569-31544669	ENSG00000258196
chr14	31561268	31561657	14:31561268-31561657	ENSG00000257155,ENSG00000258196,ENSG00000151413
chr14	31571723	31574150	14:31571723-31574150	ENSG00000257155,ENSG00000258196,ENSG00000151413
chr14	31574638	31574750	14:31574638-31574750	ENSG00000257155,ENSG00000258196,ENSG00000151413
chr14	31577052	31577162	14:31577052-31577162	ENSG00000257155,ENSG00000258196
chr14	31582328	31582439	14:31582328-31582439	ENSG00000223087,ENSG00000257155,ENSG00000258196
chr14	31582484	31582588	14:31582484-31582588	ENSG00000223087,ENSG00000257155,ENSG00000258196
chr14	31620758	31620858	14:31620758-31620858	ENSG00000223087
chr14	31639980	31640080	14:31639980-31640080	ENSG00000207412,ENSG00000223087
chr14	31678076	31678196	14:31678076-31678196	ENSG00000207412,ENSG00000223087
chr14	31703216	31703316	14:31703216-31703316	ENSG00000207412,ENSG00000223087
chr14	31712581	31712681	14:31712581-31712681	ENSG00000207412,ENSG00000223087,ENSG00000151413
chr14	31715327	31715430	14:31715327-31715430	ENSG00000207412,ENSG00000223087,ENSG00000151413
chr14	31763131	31763231	14:31763131-31763231	-
chr14	31770261	31770591	14:31770261-31770591	-
chr14	31798572	31798672	14:31798572-31798672	ENSG00000151413
chr14	31829421	31829521	14:31829421-31829521	-
chr14	31846130	31846304	14:31846130-31846304	ENSG00000151413
chr14	31858982	31859082	14:31858982-31859082	-
chr14	31875517	31875953	14:31875517-31875953	-
chr14	31902732	31902848	14:31902732-31902848	-
chr14	31926737	31926973	14:31926737-31926973	ENSG00000257472
chr14	31927091	31927275	14:31927091-31927275	ENSG00000257472
chr14	31927308	31927781	14:31927308-31927781	ENSG00000257472
chr14	31932727	31932832	14:31932727-31932832	ENSG00000257472
chr14	31934734	31934926	14:31934734-31934926	ENSG00000257472
chr14	31936627	31936738	14:31936627-31936738	ENSG00000275002,ENSG00000258474,ENSG00000257472
chr14	31937619	31937719	14:31937619-31937719	ENSG00000258474,ENSG00000257472
chr14	31937768	31938049	14:31937768-31938049	ENSG00000258619,ENSG00000275002,ENSG00000258474,ENSG00000257472
chr14	31971957	31972073	14:31971957-31972073	ENSG00000275002
chr14	31990230	31990368	14:31990230-31990368	ENSG00000275002
chr14	31990882	31990982	14:31990882-31990982	ENSG00000275002
chr14	31991377	31991596	14:31991377-31991596	ENSG00000275002
chr14	31991703	31991972	14:31991703-31991972	ENSG00000275002
chr14	31993421	31993521	14:31993421-31993521	ENSG00000275002
chr14	31994416	31994516	14:31994416-31994516	ENSG00000275002
chr14	32007760	32007860	14:32007760-32007860	ENSG00000258386
chr14	32008008	32008108	14:32008008-32008108	ENSG00000258386
chr14	32010000	32010100	14:32010000-32010100	ENSG00000258386
chr14	32071586	32071771	14:32071586-32071771	ENSG00000100852,ENSG00000258655
chr14	32075818	32075918	14:32075818-32075918	ENSG00000100852,ENSG00000258655
chr14	32076093	32077779	14:32076093-32077779	ENSG00000258619,ENSG00000202337,ENSG00000201654,ENSG00000286527,ENSG00000285608,ENSG00000100852,ENSG00000258655
chr14	32078131	32078345	14:32078131-32078345	ENSG00000100852,ENSG00000258655
chr14	32085986	32086086	14:32085986-32086086	ENSG00000100852
chr14	32086159	32086259	14:32086159-32086259	ENSG00000100852,ENSG00000258655
chr14	32104863	32104971	14:32104863-32104971	-
chr14	32107905	32108005	14:32107905-32108005	ENSG00000285608
chr14	32117991	32118091	14:32117991-32118091	ENSG00000285608
chr14	32128776	32128876	14:32128776-32128876	ENSG00000285608
chr14	32130656	32130756	14:32130656-32130756	ENSG00000285608
chr14	32141671	32141841	14:32141671-32141841	ENSG00000285608
chr14	32168448	32168576	14:32168448-32168576	ENSG00000285608
chr14	32177826	32177941	14:32177826-32177941	ENSG00000285608
chr14	32198053	32198153	14:32198053-32198153	ENSG00000202337,ENSG00000201654,ENSG00000286527
chr14	32201065	32201169	14:32201065-32201169	ENSG00000202337,ENSG00000201654,ENSG00000286527
chr14	32201267	32201448	14:32201267-32201448	ENSG00000202337,ENSG00000201654,ENSG00000286527
chr14	32201496	32202325	14:32201496-32202325	ENSG00000202337,ENSG00000201654,ENSG00000286527
chr14	32203003	32203728	14:32203003-32203728	ENSG00000258619,ENSG00000202337,ENSG00000201654,ENSG00000286527,ENSG00000285608,ENSG00000100852,ENSG00000258655
chr14	32203835	32203955	14:32203835-32203955	ENSG00000202337,ENSG00000201654,ENSG00000286527
chr14	32230473	32230595	14:32230473-32230595	ENSG00000258619
chr14	32252161	32252290	14:32252161-32252290	ENSG00000259086,ENSG00000258619
chr14	32252343	32252451	14:32252343-32252451	ENSG00000259086,ENSG00000258619
chr14	32255094	32255322	14:32255094-32255322	ENSG00000259086,ENSG00000258619
chr14	32258579	32258790	14:32258579-32258790	ENSG00000259086,ENSG00000258619
chr14	32300508	32300656	14:32300508-32300656	ENSG00000259086
chr14	32304073	32304203	14:32304073-32304203	ENSG00000259086
chr14	32366923	32367071	14:32366923-32367071	ENSG00000258580,ENSG00000259086
chr14	32374414	32374533	14:32374414-32374533	ENSG00000258580
chr14	32398665	32398904	14:32398665-32398904	ENSG00000258580
chr14	32427140	32427264	14:32427140-32427264	ENSG00000258580,ENSG00000151320
chr14	32441605	32441853	14:32441605-32441853	ENSG00000278746,ENSG00000258580
chr14	32447834	32447951	14:32447834-32447951	ENSG00000278746,ENSG00000258580
chr14	32457581	32457753	14:32457581-32457753	ENSG00000278746,ENSG00000258580
chr14	32469125	32469371	14:32469125-32469371	ENSG00000259045,ENSG00000151320
chr14	32469411	32469764	14:32469411-32469764	ENSG00000259045,ENSG00000258580,ENSG00000151320
chr14	32470357	32470574	14:32470357-32470574	ENSG00000259045,ENSG00000151320
chr14	32472164	32472307	14:32472164-32472307	ENSG00000259045,ENSG00000151320
chr14	32472668	32472956	14:32472668-32472956	ENSG00000259045,ENSG00000258580,ENSG00000151320
chr14	32484373	32484473	14:32484373-32484473	-
chr14	32493654	32493795	14:32493654-32493795	ENSG00000259045,ENSG00000151320
chr14	32495026	32495526	14:32495026-32495526	ENSG00000259045,ENSG00000151320
chr14	32498329	32498429	14:32498329-32498429	ENSG00000259045,ENSG00000151320
chr14	32500832	32500932	14:32500832-32500932	ENSG00000259045,ENSG00000151320
chr14	32502726	32502826	14:32502726-32502826	ENSG00000259045,ENSG00000151320
chr14	32507686	32507786	14:32507686-32507786	ENSG00000259045
chr14	32507882	32508015	14:32507882-32508015	ENSG00000259045
chr14	32508071	32508171	14:32508071-32508171	-
chr14	32508824	32508924	14:32508824-32508924	-
chr14	32509578	32510316	14:32509578-32510316	ENSG00000259045,ENSG00000258580,ENSG00000151320,ENSG00000259086
chr14	32510990	32511185	14:32510990-32511185	ENSG00000259045
chr14	32511358	32511458	14:32511358-32511458	-
chr14	32511518	32511703	14:32511518-32511703	ENSG00000259045
chr14	32546498	32546598	14:32546498-32546598	-
chr14	32560221	32560534	14:32560221-32560534	-
chr14	32561571	32561813	14:32561571-32561813	-
chr14	32564714	32564887	14:32564714-32564887	-
chr14	32568715	32568817	14:32568715-32568817	-
chr14	32569105	32569205	14:32569105-32569205	-
chr14	32569901	32570036	14:32569901-32570036	-
chr14	32576148	32576271	14:32576148-32576271	-
chr14	32634142	32634468	14:32634142-32634468	-
chr14	32635446	32635572	14:32635446-32635572	-
chr14	32637766	32637995	14:32637766-32637995	-
chr14	32651563	32651663	14:32651563-32651663	-
chr14	32654203	32654344	14:32654203-32654344	-
chr14	32654528	32654628	14:32654528-32654628	-
chr14	32657203	32657348	14:32657203-32657348	-
chr14	32686551	32686651	14:32686551-32686651	ENSG00000151320
chr14	32700653	32700753	14:32700653-32700753	-
chr14	32702526	32702626	14:32702526-32702626	-
chr14	32702666	32703108	14:32702666-32703108	-
chr14	32703363	32703571	14:32703363-32703571	ENSG00000151320
chr14	32703688	32703844	14:32703688-32703844	-
chr14	32704376	32704476	14:32704376-32704476	-
chr14	32708891	32708991	14:32708891-32708991	-
chr14	32709101	32709466	14:32709101-32709466	-
chr14	32710519	32710619	14:32710519-32710619	-
chr14	32710772	32710948	14:32710772-32710948	-
chr14	32724657	32724757	14:32724657-32724757	-
chr14	32724854	32725051	14:32724854-32725051	-
chr14	32725984	32726140	14:32725984-32726140	ENSG00000151320
chr14	32727934	32728034	14:32727934-32728034	ENSG00000151320
chr14	32732084	32732260	14:32732084-32732260	ENSG00000151320
chr14	32776449	32776549	14:32776449-32776549	-
chr14	32808941	32809096	14:32808941-32809096	-
chr14	32822484	32824811	14:32822484-32824811	-
chr14	32825081	32825181	14:32825081-32825181	ENSG00000280281
chr14	32826381	32826728	14:32826381-32826728	ENSG00000280281
chr14	32826830	32826952	14:32826830-32826952	ENSG00000280281
chr14	32896313	32896481	14:32896313-32896481	ENSG00000280281
chr14	32896620	32896720	14:32896620-32896720	ENSG00000280281
chr14	32897287	32897445	14:32897287-32897445	ENSG00000280281
chr14	32897749	32897956	14:32897749-32897956	ENSG00000280281
chr14	32914703	32914879	14:32914703-32914879	ENSG00000280281
chr14	32933837	32933984	14:32933837-32933984	ENSG00000151322
chr14	32934702	32934829	14:32934702-32934829	ENSG00000151322
chr14	32937999	32938142	14:32937999-32938142	ENSG00000151322
chr14	32938294	32939292	14:32938294-32939292	ENSG00000151322
chr14	32939626	32939958	14:32939626-32939958	ENSG00000151322
chr14	32986876	32987029	14:32986876-32987029	-
chr14	32992130	32992257	14:32992130-32992257	-
chr14	33014814	33014916	14:33014814-33014916	-
chr14	33026991	33027095	14:33026991-33027095	-
chr14	33034764	33034883	14:33034764-33034883	-
chr14	33048311	33048411	14:33048311-33048411	-
chr14	33061009	33061159	14:33061009-33061159	-
chr14	33126567	33126713	14:33126567-33126713	-
chr14	33229645	33229870	14:33229645-33229870	-
chr14	33233315	33233538	14:33233315-33233538	-
chr14	33320711	33320811	14:33320711-33320811	-
chr14	33340885	33340985	14:33340885-33340985	-
chr14	33347918	33348018	14:33347918-33348018	-
chr14	33348056	33348166	14:33348056-33348166	-
chr14	33348679	33348779	14:33348679-33348779	-
chr14	33353386	33353486	14:33353386-33353486	-
chr14	33356618	33356718	14:33356618-33356718	-
chr14	33364897	33365133	14:33364897-33365133	-
chr14	33378463	33378622	14:33378463-33378622	-
chr14	33453893	33453993	14:33453893-33453993	-
chr14	33454105	33454205	14:33454105-33454205	-
chr14	33466032	33466138	14:33466032-33466138	ENSG00000287153
chr14	33477921	33478075	14:33477921-33478075	-
chr14	33516020	33520904	14:33516020-33520904	-
chr14	33533449	33533549	14:33533449-33533549	ENSG00000287153
chr14	33533770	33533870	14:33533770-33533870	ENSG00000287153
chr14	33539989	33540089	14:33539989-33540089	ENSG00000287153
chr14	33554886	33555072	14:33554886-33555072	ENSG00000287153
chr14	33585214	33585386	14:33585214-33585386	ENSG00000287153
chr14	33643648	33643750	14:33643648-33643750	ENSG00000287153
chr14	33676178	33676286	14:33676178-33676286	ENSG00000287777,ENSG00000287153
chr14	33707302	33707402	14:33707302-33707402	-
chr14	33711998	33712162	14:33711998-33712162	-
chr14	33713586	33713704	14:33713586-33713704	-
chr14	33757886	33758376	14:33757886-33758376	-
chr14	33788722	33788894	14:33788722-33788894	-
chr14	33799811	33799911	14:33799811-33799911	-
chr14	33938396	33938496	14:33938396-33938496	ENSG00000129521
chr14	33946864	33946964	14:33946864-33946964	ENSG00000129521
chr14	33951059	33951288	14:33951059-33951288	ENSG00000129521
chr14	33951727	33951900	14:33951727-33951900	ENSG00000129521
chr14	34030607	34030774	14:34030607-34030774	ENSG00000258897
chr14	34031026	34031157	14:34031026-34031157	ENSG00000258897
chr14	34040098	34040198	14:34040098-34040198	ENSG00000258897
chr14	34054266	34054366	14:34054266-34054366	ENSG00000258897
chr14	34054632	34054732	14:34054632-34054732	ENSG00000258897
chr14	34060455	34060641	14:34060455-34060641	-
chr14	34064446	34064594	14:34064446-34064594	ENSG00000258897
chr14	34081257	34081359	14:34081257-34081359	-
chr14	34090265	34090365	14:34090265-34090365	-
chr14	34157307	34157407	14:34157307-34157407	-
chr14	34203691	34208479	14:34203691-34208479	-
chr14	34228174	34228274	14:34228174-34228274	ENSG00000129521
chr14	34228468	34228594	14:34228468-34228594	ENSG00000129521
chr14	34250946	34251085	14:34250946-34251085	-
chr14	34324526	34324727	14:34324526-34324727	-
chr14	34330703	34330803	14:34330703-34330803	ENSG00000259135,ENSG00000206588
chr14	34331103	34331246	14:34331103-34331246	ENSG00000259135,ENSG00000206588,ENSG00000206596
chr14	34346444	34346544	14:34346444-34346544	-
chr14	34355243	34355355	14:34355243-34355355	ENSG00000223593
chr14	34355628	34355761	14:34355628-34355761	ENSG00000206596,ENSG00000223593
chr14	34359633	34359767	14:34359633-34359767	-
chr14	34361340	34361997	14:34361340-34361997	ENSG00000259135,ENSG00000206588,ENSG00000206596,ENSG00000223593
chr14	34362858	34363003	14:34362858-34363003	ENSG00000206588,ENSG00000223593
chr14	34370030	34370220	14:34370030-34370220	ENSG00000223593
chr14	34379482	34379728	14:34379482-34379728	ENSG00000223593
chr14	34429721	34429821	14:34429721-34429821	ENSG00000223593
chr14	34453426	34453564	14:34453426-34453564	ENSG00000259135,ENSG00000206588,ENSG00000165389,ENSG00000223593
chr14	34461232	34461360	14:34461232-34461360	ENSG00000165389,ENSG00000129521
chr14	34461685	34462751	14:34461685-34462751	ENSG00000240463,ENSG00000259135,ENSG00000206588,ENSG00000206596,ENSG00000259002,ENSG00000279423,ENSG00000129518,ENSG00000237450,ENSG00000165389,ENSG00000223593,ENSG00000129521
chr14	34466049	34466192	14:34466049-34466192	ENSG00000165389,ENSG00000129521
chr14	34492922	34493069	14:34492922-34493069	ENSG00000237450
chr14	34496751	34497462	14:34496751-34497462	ENSG00000240463,ENSG00000259135,ENSG00000206588,ENSG00000206596,ENSG00000259002,ENSG00000279423,ENSG00000129518,ENSG00000237450,ENSG00000165389,ENSG00000223593
chr14	34497514	34497828	14:34497514-34497828	ENSG00000240463,ENSG00000259135,ENSG00000206588,ENSG00000206596,ENSG00000259002,ENSG00000129518,ENSG00000237450
chr14	34498684	34498799	14:34498684-34498799	ENSG00000237450
chr14	34524034	34524163	14:34524034-34524163	ENSG00000240463,ENSG00000259135,ENSG00000259002,ENSG00000279423,ENSG00000129518
chr14	34525659	34525759	14:34525659-34525759	ENSG00000240463,ENSG00000259135,ENSG00000206588,ENSG00000206596,ENSG00000259002,ENSG00000279423,ENSG00000129518
chr14	34536156	34536257	14:34536156-34536257	ENSG00000240463,ENSG00000259135,ENSG00000206588,ENSG00000206596,ENSG00000259002,ENSG00000279423,ENSG00000129518
chr14	34537822	34537990	14:34537822-34537990	-
chr14	34539357	34539912	14:34539357-34539912	-
chr14	34540057	34540157	14:34540057-34540157	-
chr14	34540243	34540458	14:34540243-34540458	-
chr14	34548060	34548195	14:34548060-34548195	-
chr14	34599293	34599395	14:34599293-34599395	ENSG00000275978,ENSG00000240463,ENSG00000259135,ENSG00000206596
chr14	34609660	34609760	14:34609660-34609760	ENSG00000275978,ENSG00000240463,ENSG00000259135,ENSG00000206596
chr14	34613048	34613165	14:34613048-34613165	ENSG00000275978,ENSG00000240463,ENSG00000259135
chr14	34613289	34615090	14:34613289-34615090	ENSG00000275978,ENSG00000240463,ENSG00000259135,ENSG00000206596
chr14	34629651	34629903	14:34629651-34629903	ENSG00000275978,ENSG00000240463,ENSG00000129515,ENSG00000259135,ENSG00000206588
chr14	34629945	34630529	14:34629945-34630529	ENSG00000275978,ENSG00000240463,ENSG00000129515,ENSG00000259135
chr14	34630914	34631105	14:34630914-34631105	ENSG00000275978,ENSG00000129515
chr14	34632762	34632897	14:34632762-34632897	ENSG00000275978,ENSG00000129515
chr14	34634255	34634414	14:34634255-34634414	ENSG00000275978,ENSG00000129515
chr14	34678035	34678252	14:34678035-34678252	ENSG00000241582,ENSG00000253003,ENSG00000275978
chr14	34687222	34687322	14:34687222-34687322	ENSG00000241582,ENSG00000253003,ENSG00000275978
chr14	34713761	34714060	14:34713761-34714060	ENSG00000165410,ENSG00000241582
chr14	34714330	34714977	14:34714330-34714977	ENSG00000165410,ENSG00000241582,ENSG00000253003,ENSG00000275978,ENSG00000206596
chr14	34715523	34715623	14:34715523-34715623	ENSG00000165410
chr14	34722945	34723188	14:34722945-34723188	ENSG00000165410,ENSG00000241582,ENSG00000253003,ENSG00000275978
chr14	34738595	34738695	14:34738595-34738695	ENSG00000243824,ENSG00000275978
chr14	34783679	34783779	14:34783679-34783779	ENSG00000198604
chr14	34813317	34813447	14:34813317-34813447	ENSG00000226677,ENSG00000251726
chr14	34824287	34824523	14:34824287-34824523	ENSG00000226677,ENSG00000258493,ENSG00000251726
chr14	34871359	34871490	14:34871359-34871490	ENSG00000258493,ENSG00000258738,ENSG00000251726,ENSG00000198604
chr14	34873187	34873307	14:34873187-34873307	ENSG00000258738,ENSG00000251726,ENSG00000198604
chr14	34873513	34873674	14:34873513-34873674	ENSG00000226677,ENSG00000258493,ENSG00000258738,ENSG00000251726,ENSG00000198604
chr14	34873728	34874503	14:34873728-34874503	ENSG00000100883,ENSG00000226677,ENSG00000258493,ENSG00000258704,ENSG00000258738,ENSG00000251726,ENSG00000198604
chr14	34874568	34875587	14:34874568-34875587	ENSG00000226677,ENSG00000258493,ENSG00000258738,ENSG00000251726,ENSG00000198604
chr14	34962643	34962805	14:34962643-34962805	ENSG00000226677,ENSG00000258493
chr14	34965324	34965424	14:34965324-34965424	ENSG00000226677,ENSG00000258493
chr14	34979487	34979590	14:34979487-34979590	ENSG00000100883,ENSG00000226677,ENSG00000258493,ENSG00000258704
chr14	34981910	34982010	14:34981910-34982010	ENSG00000100883,ENSG00000258704
chr14	34982197	34983271	14:34982197-34983271	ENSG00000100883,ENSG00000226677,ENSG00000258493,ENSG00000258704
chr14	34983307	34983407	14:34983307-34983407	ENSG00000100883,ENSG00000258704
chr14	35003536	35003752	14:35003536-35003752	-
chr14	35019558	35019658	14:35019558-35019658	ENSG00000100883
chr14	35020384	35020484	14:35020384-35020484	ENSG00000100883
chr14	35041353	35041477	14:35041353-35041477	ENSG00000151327
chr14	35045968	35046763	14:35045968-35046763	ENSG00000258790,ENSG00000100890,ENSG00000092020,ENSG00000151327,ENSG00000100883,ENSG00000258704
chr14	35046841	35046973	14:35046841-35046973	ENSG00000151327
chr14	35048174	35048287	14:35048174-35048287	ENSG00000151327
chr14	35051158	35051392	14:35051158-35051392	ENSG00000151327
chr14	35053455	35055606	14:35053455-35055606	ENSG00000151327
chr14	35064386	35064486	14:35064386-35064486	-
chr14	35089151	35089301	14:35089151-35089301	ENSG00000279434,ENSG00000092020,ENSG00000151327
chr14	35112869	35112969	14:35112869-35112969	ENSG00000258790,ENSG00000100890,ENSG00000092020
chr14	35118303	35118405	14:35118303-35118405	ENSG00000258790,ENSG00000100890,ENSG00000092020
chr14	35120520	35120637	14:35120520-35120637	ENSG00000258790,ENSG00000100890,ENSG00000092020
chr14	35121818	35122854	14:35121818-35122854	ENSG00000259090,ENSG00000258790,ENSG00000100890,ENSG00000092020
chr14	35122899	35123140	14:35122899-35123140	ENSG00000258790,ENSG00000100890,ENSG00000092020
chr14	35212627	35212727	14:35212627-35212727	ENSG00000256243,ENSG00000282308,ENSG00000282625,ENSG00000259090
chr14	35213273	35213373	14:35213273-35213373	ENSG00000256243,ENSG00000282308,ENSG00000282625,ENSG00000259090
chr14	35222531	35222631	14:35222531-35222631	ENSG00000256243,ENSG00000282308,ENSG00000282625
chr14	35261919	35262036	14:35261919-35262036	ENSG00000240392,ENSG00000256243
chr14	35279474	35279618	14:35279474-35279618	ENSG00000100902,ENSG00000240392,ENSG00000256243
chr14	35290006	35290106	14:35290006-35290106	ENSG00000100902
chr14	35291750	35291910	14:35291750-35291910	ENSG00000100902
chr14	35292060	35292658	14:35292060-35292658	ENSG00000100902,ENSG00000256243,ENSG00000259090,ENSG00000241052
chr14	35297560	35297692	14:35297560-35297692	ENSG00000100902
chr14	35303690	35303792	14:35303690-35303792	ENSG00000100902
chr14	35327672	35331568	14:35327672-35331568	-
chr14	35332988	35333214	14:35332988-35333214	-
chr14	35334406	35334509	14:35334406-35334509	-
chr14	35335548	35335696	14:35335548-35335696	-
chr14	35335942	35336042	14:35335942-35336042	-
chr14	35336353	35337294	14:35336353-35337294	ENSG00000100906,ENSG00000100902,ENSG00000256243,ENSG00000259090
chr14	35337544	35337794	14:35337544-35337794	-
chr14	35341273	35343011	14:35341273-35343011	ENSG00000259022,ENSG00000258860,ENSG00000256243,ENSG00000259090
chr14	35343156	35343256	14:35343156-35343256	-
chr14	35343449	35343645	14:35343449-35343645	-
chr14	35357692	35357841	14:35357692-35357841	ENSG00000258860
chr14	35363105	35363205	14:35363105-35363205	ENSG00000258860
chr14	35365393	35365907	14:35365393-35365907	ENSG00000258860,ENSG00000256243,ENSG00000259090
chr14	35366253	35366385	14:35366253-35366385	ENSG00000258860
chr14	35367210	35367326	14:35367210-35367326	ENSG00000258860
chr14	35369647	35369839	14:35369647-35369839	ENSG00000258860
chr14	35384458	35384626	14:35384458-35384626	ENSG00000240023
chr14	35384658	35385178	14:35384658-35385178	ENSG00000240023
chr14	35385242	35385989	14:35385242-35385989	ENSG00000240023
chr14	35386778	35386878	14:35386778-35386878	ENSG00000240023
chr14	35397467	35397625	14:35397467-35397625	ENSG00000100906
chr14	35397876	35398067	14:35397876-35398067	ENSG00000100906
chr14	35398154	35398254	14:35398154-35398254	ENSG00000100906
chr14	35399144	35399252	14:35399144-35399252	ENSG00000100906
chr14	35399513	35399621	14:35399513-35399621	ENSG00000100906
chr14	35399931	35400147	14:35399931-35400147	ENSG00000100906
chr14	35400224	35400495	14:35400224-35400495	ENSG00000100906
chr14	35401328	35401463	14:35401328-35401463	ENSG00000100906
chr14	35401997	35402314	14:35401997-35402314	ENSG00000100906
chr14	35402471	35402571	14:35402471-35402571	ENSG00000100906
chr14	35402785	35402946	14:35402785-35402946	ENSG00000100906
chr14	35403097	35405334	14:35403097-35405334	ENSG00000100906,ENSG00000100902,ENSG00000256243,ENSG00000259090,ENSG00000241052
chr14	35405398	35405612	14:35405398-35405612	ENSG00000256243,ENSG00000259090,ENSG00000241052
chr14	35406134	35406234	14:35406134-35406234	ENSG00000241052
chr14	35406557	35406657	14:35406557-35406657	ENSG00000259090,ENSG00000241052
chr14	35406732	35406842	14:35406732-35406842	ENSG00000256243,ENSG00000259090,ENSG00000241052
chr14	35407030	35407298	14:35407030-35407298	ENSG00000259022,ENSG00000100906,ENSG00000256243,ENSG00000282308,ENSG00000259090,ENSG00000241052
chr14	35413238	35413338	14:35413238-35413338	ENSG00000259090,ENSG00000241052
chr14	35414425	35414530	14:35414425-35414530	ENSG00000259022,ENSG00000256243,ENSG00000259090,ENSG00000241052
chr14	35421367	35421467	14:35421367-35421467	ENSG00000259017,ENSG00000259022,ENSG00000259090,ENSG00000241052
chr14	35533734	35533964	14:35533734-35533964	ENSG00000168348,ENSG00000258783,ENSG00000259105,ENSG00000259017
chr14	35534977	35535505	14:35534977-35535505	ENSG00000174373,ENSG00000168348,ENSG00000258783,ENSG00000259105,ENSG00000259017,ENSG00000259022
chr14	35648711	35648811	14:35648711-35648811	-
chr14	35670965	35671097	14:35670965-35671097	ENSG00000259017
chr14	35700182	35700282	14:35700182-35700282	-
chr14	35722334	35722434	14:35722334-35722434	ENSG00000174373
chr14	35737559	35737659	14:35737559-35737659	ENSG00000174373
chr14	35745180	35745283	14:35745180-35745283	ENSG00000257957,ENSG00000253059,ENSG00000174373
chr14	35761637	35761737	14:35761637-35761737	ENSG00000257957,ENSG00000253059,ENSG00000174373
chr14	35761899	35761999	14:35761899-35761999	ENSG00000257957,ENSG00000253059,ENSG00000174373
chr14	35808571	35809440	14:35808571-35809440	ENSG00000257272,ENSG00000258300,ENSG00000174373
chr14	35811522	35811622	14:35811522-35811622	ENSG00000258300,ENSG00000174373
chr14	35814528	35814628	14:35814528-35814628	ENSG00000258300,ENSG00000174373
chr14	35818377	35818477	14:35818377-35818477	ENSG00000258300
chr14	35818737	35818896	14:35818737-35818896	ENSG00000258300
chr14	35824916	35825016	14:35824916-35825016	ENSG00000100916,ENSG00000258300,ENSG00000258938
chr14	35825915	35827167	14:35825915-35827167	ENSG00000257307,ENSG00000257272,ENSG00000100916,ENSG00000258300,ENSG00000258938,ENSG00000174373
chr14	35827349	35827550	14:35827349-35827550	ENSG00000257272,ENSG00000100916,ENSG00000258938
chr14	35829885	35829995	14:35829885-35829995	ENSG00000257272,ENSG00000100916,ENSG00000258938
chr14	35844944	35845071	14:35844944-35845071	ENSG00000257307,ENSG00000257272
chr14	35849574	35849748	14:35849574-35849748	ENSG00000257307,ENSG00000257272
chr14	35901089	35908656	14:35901089-35908656	ENSG00000258342,ENSG00000257307,ENSG00000257272
chr14	35920153	35920253	14:35920153-35920253	ENSG00000257307,ENSG00000257272
chr14	35940922	35941023	14:35940922-35941023	ENSG00000259104,ENSG00000257826,ENSG00000257720,ENSG00000257614,ENSG00000257307,ENSG00000257272
chr14	35949990	35950121	14:35949990-35950121	-
chr14	35951375	35953408	14:35951375-35953408	ENSG00000257614,ENSG00000257307,ENSG00000257272
chr14	35958709	35958834	14:35958709-35958834	ENSG00000257826,ENSG00000257720,ENSG00000257614,ENSG00000257307,ENSG00000257272
chr14	35985930	35986117	14:35985930-35986117	ENSG00000259104,ENSG00000257826,ENSG00000257720,ENSG00000258342,ENSG00000257307
chr14	35986539	35986639	14:35986539-35986639	ENSG00000257720,ENSG00000258342
chr14	35986959	35987059	14:35986959-35987059	ENSG00000258342
chr14	35988755	35988911	14:35988755-35988911	ENSG00000257720,ENSG00000258342
chr14	36091080	36091398	14:36091080-36091398	ENSG00000252312,ENSG00000259104,ENSG00000257585,ENSG00000257826,ENSG00000257720
chr14	36091533	36091633	14:36091533-36091633	ENSG00000259104,ENSG00000257585,ENSG00000257826,ENSG00000257720
chr14	36091919	36092076	14:36091919-36092076	ENSG00000259104,ENSG00000257585,ENSG00000257826,ENSG00000257720
chr14	36093065	36093165	14:36093065-36093165	ENSG00000259104,ENSG00000257585,ENSG00000257826,ENSG00000257720
chr14	36118012	36118161	14:36118012-36118161	ENSG00000259104,ENSG00000257585,ENSG00000257826,ENSG00000257720
chr14	36118800	36118900	14:36118800-36118900	ENSG00000259104,ENSG00000257585,ENSG00000257826,ENSG00000257720
chr14	36210038	36210192	14:36210038-36210192	ENSG00000188831,ENSG00000252312,ENSG00000258844,ENSG00000259104
chr14	36211903	36212003	14:36211903-36212003	ENSG00000188831,ENSG00000252312,ENSG00000258844,ENSG00000259104
chr14	36320150	36321004	14:36320150-36321004	ENSG00000283098,ENSG00000151332
chr14	36321057	36321205	14:36321057-36321205	ENSG00000283098,ENSG00000151332
chr14	36334962	36335076	14:36334962-36335076	ENSG00000188831,ENSG00000283098,ENSG00000151332,ENSG00000259104
chr14	36344013	36346932	14:36344013-36346932	ENSG00000188831,ENSG00000252312
chr14	36384178	36384383	14:36384178-36384383	ENSG00000188831,ENSG00000252312,ENSG00000259104
chr14	36401629	36401729	14:36401629-36401729	ENSG00000238540,ENSG00000188831
chr14	36445673	36445773	14:36445673-36445773	ENSG00000229415
chr14	36468474	36468574	14:36468474-36468574	ENSG00000229415
chr14	36489721	36489821	14:36489721-36489821	ENSG00000229415
chr14	36520651	36520818	14:36520651-36520818	ENSG00000258467,ENSG00000253563,ENSG00000136352,ENSG00000229415,ENSG00000257520
chr14	36527120	36527319	14:36527120-36527319	ENSG00000201395,ENSG00000258467,ENSG00000253563,ENSG00000136352,ENSG00000229415,ENSG00000257520
chr14	36565783	36565883	14:36565783-36565883	ENSG00000201395,ENSG00000136327,ENSG00000243730,ENSG00000229415
chr14	36656122	36656222	14:36656122-36656222	ENSG00000198807,ENSG00000258661,ENSG00000201395
chr14	36659056	36659191	14:36659056-36659191	ENSG00000198807,ENSG00000258661
chr14	36661223	36661323	14:36661223-36661323	ENSG00000198807,ENSG00000258661
chr14	36661679	36661911	14:36661679-36661911	ENSG00000198807,ENSG00000258661,ENSG00000201395,ENSG00000136327
chr14	36662612	36662921	14:36662612-36662921	ENSG00000198807,ENSG00000258661
chr14	36668660	36668760	14:36668660-36668760	ENSG00000198807
chr14	36700586	36700686	14:36700586-36700686	ENSG00000258690
chr14	36747525	36747666	14:36747525-36747666	ENSG00000258601,ENSG00000258690
chr14	36760713	36760843	14:36760713-36760843	ENSG00000258601,ENSG00000258690,ENSG00000183032
chr14	36830349	36830449	14:36830349-36830449	ENSG00000258601,ENSG00000258690
chr14	36832822	36832922	14:36832822-36832922	ENSG00000258601,ENSG00000258690
chr14	36837983	36838109	14:36837983-36838109	ENSG00000258601,ENSG00000258690
chr14	36847829	36847929	14:36847829-36847929	ENSG00000258601,ENSG00000258690
chr14	36853642	36853808	14:36853642-36853808	ENSG00000258601,ENSG00000258690
chr14	36942360	36942460	14:36942360-36942460	ENSG00000266327,ENSG00000258690
chr14	36944846	36945030	14:36944846-36945030	ENSG00000266327
chr14	36956138	36956238	14:36956138-36956238	ENSG00000258827,ENSG00000266327
chr14	36970238	36970410	14:36970238-36970410	ENSG00000258827
chr14	36993407	36993507	14:36993407-36993507	ENSG00000258827
chr14	37131392	37131721	14:37131392-37131721	ENSG00000258827
chr14	37150596	37150828	14:37150596-37150828	ENSG00000252746,ENSG00000258827
chr14	37157954	37158182	14:37157954-37158182	ENSG00000252746,ENSG00000258827
chr14	37163650	37163750	14:37163650-37163750	ENSG00000252746,ENSG00000258708,ENSG00000258827,ENSG00000183032
chr14	37171600	37171701	14:37171600-37171701	ENSG00000252746,ENSG00000258708,ENSG00000183032
chr14	37171993	37172444	14:37171993-37172444	ENSG00000252746,ENSG00000258708,ENSG00000258827,ENSG00000183032
chr14	37197328	37197466	14:37197328-37197466	ENSG00000151338,ENSG00000252746
chr14	37197527	37198072	14:37197527-37198072	ENSG00000151338,ENSG00000252746,ENSG00000258708,ENSG00000258827
chr14	37198162	37198529	14:37198162-37198529	ENSG00000151338,ENSG00000252746
chr14	37213054	37213188	14:37213054-37213188	ENSG00000151338,ENSG00000252746
chr14	37246421	37246549	14:37246421-37246549	ENSG00000258414,ENSG00000259087,ENSG00000151338
chr14	37264285	37264526	14:37264285-37264526	ENSG00000151338
chr14	37403517	37403617	14:37403517-37403617	ENSG00000207046,ENSG00000151338
chr14	37459740	37459840	14:37459740-37459840	ENSG00000258414,ENSG00000259087,ENSG00000207046
chr14	37471362	37471462	14:37471362-37471462	ENSG00000258414,ENSG00000259087,ENSG00000207046
chr14	37582828	37582973	14:37582828-37582973	ENSG00000129514,ENSG00000258414,ENSG00000259087
chr14	37587907	37588028	14:37587907-37588028	ENSG00000139865,ENSG00000129514,ENSG00000258414,ENSG00000259087
chr14	37588077	37588185	14:37588077-37588185	ENSG00000139865,ENSG00000129514,ENSG00000258414,ENSG00000259087
chr14	37594520	37594620	14:37594520-37594620	ENSG00000139865,ENSG00000129514,ENSG00000258414,ENSG00000259087
chr14	37650957	37651057	14:37650957-37651057	ENSG00000201431,ENSG00000200385,ENSG00000258414,ENSG00000259087
chr14	37673482	37673582	14:37673482-37673582	ENSG00000201431,ENSG00000200385,ENSG00000258414
chr14	37676189	37676289	14:37676189-37676289	ENSG00000259091,ENSG00000201431,ENSG00000200385,ENSG00000258414
chr14	37681822	37681922	14:37681822-37681922	ENSG00000201431,ENSG00000200385,ENSG00000258414
chr14	37794064	37794164	14:37794064-37794164	ENSG00000201431,ENSG00000200385,ENSG00000139865
chr14	37808021	37808121	14:37808021-37808121	ENSG00000201431,ENSG00000200385,ENSG00000139865
chr14	37874779	37874960	14:37874779-37874960	ENSG00000259091,ENSG00000201431,ENSG00000200385
chr14	37945529	37945640	14:37945529-37945640	ENSG00000258696,ENSG00000259091,ENSG00000201431,ENSG00000200385
chr14	38019774	38019874	14:38019774-38019874	ENSG00000258696,ENSG00000259091
chr14	38096401	38096501	14:38096401-38096501	ENSG00000259048,ENSG00000258696
chr14	38187636	38187792	14:38187636-38187792	ENSG00000258649,ENSG00000259048
chr14	38211496	38211683	14:38211496-38211683	ENSG00000139874
chr14	38249786	38249985	14:38249786-38249985	-
chr14	38254323	38254487	14:38254323-38254487	ENSG00000259072,ENSG00000176435
chr14	38254671	38254836	14:38254671-38254836	ENSG00000259072,ENSG00000176435
chr14	38255081	38255373	14:38255081-38255373	ENSG00000259072,ENSG00000176435
chr14	38255992	38256377	14:38255992-38256377	ENSG00000259072,ENSG00000176435
chr14	38256417	38256545	14:38256417-38256545	ENSG00000259072,ENSG00000176435
chr14	38337888	38342623	14:38337888-38342623	ENSG00000271468
chr14	38347362	38347462	14:38347362-38347462	ENSG00000271468
chr14	38365386	38365548	14:38365386-38365548	ENSG00000271468
chr14	38408626	38408974	14:38408626-38408974	ENSG00000271468
chr14	38509719	38509819	14:38509719-38509819	ENSG00000271468
chr14	38668929	38669086	14:38668929-38669086	ENSG00000271468
chr14	38722015	38722115	14:38722015-38722115	ENSG00000258948,ENSG00000271468
chr14	38737932	38738041	14:38737932-38738041	ENSG00000199285,ENSG00000270713,ENSG00000258948,ENSG00000271468
chr14	38841962	38842075	14:38841962-38842075	ENSG00000258680,ENSG00000259070
chr14	38867681	38867803	14:38867681-38867803	ENSG00000270713,ENSG00000271468,ENSG00000259091
chr14	38885172	38885272	14:38885172-38885272	ENSG00000199285,ENSG00000270713
chr14	38948194	38948479	14:38948194-38948479	ENSG00000199285,ENSG00000270713,ENSG00000259070
chr14	38948630	38948803	14:38948630-38948803	ENSG00000270713,ENSG00000259070
chr14	38948845	38949013	14:38948845-38949013	ENSG00000270713,ENSG00000259070
chr14	39005068	39005317	14:39005068-39005317	ENSG00000199285,ENSG00000270713
chr14	39013628	39013728	14:39013628-39013728	ENSG00000199285,ENSG00000270713,ENSG00000259091
chr14	39033537	39033637	14:39033537-39033637	ENSG00000199285,ENSG00000270713
chr14	39049664	39049809	14:39049664-39049809	ENSG00000100934
chr14	39067367	39067606	14:39067367-39067606	ENSG00000100934
chr14	39072500	39072600	14:39072500-39072600	ENSG00000100934
chr14	39077428	39077581	14:39077428-39077581	ENSG00000259121
chr14	39085272	39085427	14:39085272-39085427	ENSG00000259121,ENSG00000100934
chr14	39096007	39096137	14:39096007-39096137	ENSG00000258651,ENSG00000259121,ENSG00000100934
chr14	39102613	39102940	14:39102613-39102940	ENSG00000092208,ENSG00000258591,ENSG00000258651,ENSG00000100934
chr14	39103013	39103658	14:39103013-39103658	ENSG00000092208,ENSG00000258591,ENSG00000258651,ENSG00000259121,ENSG00000100934
chr14	39104074	39104174	14:39104074-39104174	ENSG00000258591,ENSG00000258651,ENSG00000100934
chr14	39107781	39107881	14:39107781-39107881	ENSG00000092208,ENSG00000258591,ENSG00000258651,ENSG00000100934
chr14	39113994	39114528	14:39113994-39114528	ENSG00000241984,ENSG00000092208,ENSG00000258591,ENSG00000258651,ENSG00000100934
chr14	39145446	39145546	14:39145446-39145546	ENSG00000258671,ENSG00000241984,ENSG00000285830
chr14	39168776	39168976	14:39168776-39168976	ENSG00000241984,ENSG00000182400
chr14	39169867	39169967	14:39169867-39169967	ENSG00000241984,ENSG00000182400
chr14	39170047	39170699	14:39170047-39170699	ENSG00000258940,ENSG00000150527,ENSG00000270503,ENSG00000258671,ENSG00000100941,ENSG00000259083,ENSG00000241984,ENSG00000285830,ENSG00000182400,ENSG00000092208
chr14	39173201	39173402	14:39173201-39173402	ENSG00000100941,ENSG00000259083,ENSG00000182400
chr14	39173860	39174073	14:39173860-39174073	ENSG00000100941,ENSG00000259083,ENSG00000241984,ENSG00000182400
chr14	39174447	39175660	14:39174447-39175660	ENSG00000258940,ENSG00000150527,ENSG00000270503,ENSG00000258671,ENSG00000100941,ENSG00000259083,ENSG00000241984,ENSG00000182400
chr14	39175724	39175824	14:39175724-39175824	ENSG00000270503,ENSG00000258671,ENSG00000100941,ENSG00000259083,ENSG00000182400
chr14	39180541	39180672	14:39180541-39180672	ENSG00000270503,ENSG00000258671,ENSG00000100941,ENSG00000259083
chr14	39241853	39242026	14:39241853-39242026	ENSG00000150527,ENSG00000270503,ENSG00000258671
chr14	39266607	39267689	14:39266607-39267689	ENSG00000258940,ENSG00000150527,ENSG00000270503,ENSG00000258671
chr14	39335770	39335919	14:39335770-39335919	ENSG00000271424,ENSG00000270503
chr14	39344860	39344960	14:39344860-39344960	ENSG00000271424,ENSG00000150527,ENSG00000258671
chr14	39360079	39360209	14:39360079-39360209	ENSG00000271424
chr14	39393070	39393170	14:39393070-39393170	ENSG00000259100,ENSG00000271424
chr14	39398281	39398387	14:39398281-39398387	ENSG00000259100,ENSG00000271424,ENSG00000270503
chr14	39401157	39401425	14:39401157-39401425	ENSG00000259100,ENSG00000271424
chr14	39426877	39426996	14:39426877-39426996	ENSG00000258526,ENSG00000165355
chr14	39430866	39430967	14:39430866-39430967	ENSG00000258526,ENSG00000165355
chr14	39431445	39431706	14:39431445-39431706	ENSG00000258526,ENSG00000165355
chr14	39431821	39431945	14:39431821-39431945	ENSG00000258526,ENSG00000165355
chr14	39432052	39433197	14:39432052-39433197	ENSG00000258526,ENSG00000165355,ENSG00000271424,ENSG00000258940,ENSG00000150527,ENSG00000270503,ENSG00000258671
chr14	39433265	39433382	14:39433265-39433382	ENSG00000258526,ENSG00000165355
chr14	39442225	39442338	14:39442225-39442338	ENSG00000258526
chr14	39469253	39469365	14:39469253-39469365	ENSG00000258526
chr14	39494900	39495000	14:39494900-39495000	-
chr14	39497228	39497384	14:39497228-39497384	-
chr14	39645705	39666137	14:39645705-39666137	-
chr14	39691840	39691950	14:39691840-39691950	-
chr14	39775935	39776035	14:39775935-39776035	-
chr14	39802193	39802438	14:39802193-39802438	-
chr14	39835478	39835578	14:39835478-39835578	-
chr14	39860866	39861002	14:39860866-39861002	-
chr14	39920856	39920956	14:39920856-39920956	-
chr14	40068998	40069160	14:40068998-40069160	-
chr14	40150813	40150913	14:40150813-40150913	ENSG00000286123
chr14	40162716	40167473	14:40162716-40167473	-
chr14	40254295	40254399	14:40254295-40254399	ENSG00000286123
chr14	40312355	40312504	14:40312355-40312504	ENSG00000286123
chr14	40420049	40420149	14:40420049-40420149	ENSG00000286123
chr14	40445120	40445220	14:40445120-40445220	ENSG00000286123
chr14	40703802	40703902	14:40703802-40703902	-
chr14	40735173	40735273	14:40735173-40735273	-
chr14	40772988	40773088	14:40772988-40773088	-
chr14	40800704	40800820	14:40800704-40800820	ENSG00000286099
chr14	40821187	40821287	14:40821187-40821287	ENSG00000286099
chr14	40829579	40829743	14:40829579-40829743	ENSG00000286099
chr14	40847746	40847872	14:40847746-40847872	-
chr14	40896384	40896502	14:40896384-40896502	ENSG00000251363
chr14	40910989	40911089	14:40910989-40911089	ENSG00000251363
chr14	40936677	40936777	14:40936677-40936777	ENSG00000251363
chr14	41020017	41020127	14:41020017-41020127	ENSG00000251363
chr14	41036847	41037013	14:41036847-41037013	-
chr14	41061701	41061827	14:41061701-41061827	-
chr14	41074435	41074535	14:41074435-41074535	-
chr14	41074593	41074735	14:41074593-41074735	ENSG00000251363
chr14	41125619	41125719	14:41125619-41125719	ENSG00000258385
chr14	41173372	41173472	14:41173372-41173472	ENSG00000258385
chr14	41176959	41177059	14:41176959-41177059	ENSG00000258385
chr14	41252852	41252973	14:41252852-41252973	ENSG00000258385
chr14	41320062	41320162	14:41320062-41320162	ENSG00000258385
chr14	41343980	41344080	14:41343980-41344080	ENSG00000279972,ENSG00000258385
chr14	41551153	41551285	14:41551153-41551285	ENSG00000258901,ENSG00000279972
chr14	41574831	41574931	14:41574831-41574931	ENSG00000251858,ENSG00000258901,ENSG00000279972
chr14	41577856	41577956	14:41577856-41577956	ENSG00000251858,ENSG00000258901,ENSG00000279972
chr14	41580892	41580992	14:41580892-41580992	ENSG00000251858,ENSG00000279972
chr14	41602423	41602523	14:41602423-41602523	ENSG00000165379,ENSG00000251858,ENSG00000258636
chr14	41603880	41603980	14:41603880-41603980	ENSG00000165379,ENSG00000251858,ENSG00000258636
chr14	41604922	41605120	14:41604922-41605120	ENSG00000165379,ENSG00000251858,ENSG00000258636
chr14	41605432	41605532	14:41605432-41605532	ENSG00000165379,ENSG00000251858,ENSG00000258636
chr14	41606020	41606120	14:41606020-41606120	ENSG00000165379,ENSG00000251858,ENSG00000258636
chr14	41606186	41606286	14:41606186-41606286	ENSG00000165379,ENSG00000251858,ENSG00000258636
chr14	41606838	41606938	14:41606838-41606938	ENSG00000165379,ENSG00000251858,ENSG00000258636
chr14	41607068	41607197	14:41607068-41607197	ENSG00000165379,ENSG00000251858,ENSG00000258636
chr14	41607532	41607811	14:41607532-41607811	ENSG00000165379,ENSG00000251858,ENSG00000258636
chr14	41609898	41610163	14:41609898-41610163	ENSG00000165379,ENSG00000251858
chr14	41612305	41612405	14:41612305-41612405	ENSG00000165379
chr14	41642317	41642548	14:41642317-41642548	ENSG00000279972
chr14	41666783	41666883	14:41666783-41666883	ENSG00000258536
chr14	41712906	41713006	14:41712906-41713006	ENSG00000258536
chr14	41772278	41772378	14:41772278-41772378	ENSG00000258536
chr14	41772508	41772608	14:41772508-41772608	ENSG00000258536
chr14	41805235	41805335	14:41805235-41805335	ENSG00000258536
chr14	41824600	41824716	14:41824600-41824716	ENSG00000258536
chr14	41875329	41875429	14:41875329-41875429	ENSG00000258536
chr14	41896662	41896762	14:41896662-41896762	ENSG00000258536
chr14	42024209	42024416	14:42024209-42024416	ENSG00000258394,ENSG00000259149,ENSG00000279972
chr14	42192657	42192757	14:42192657-42192757	ENSG00000258394,ENSG00000259149
chr14	42218254	42219588	14:42218254-42219588	ENSG00000258850,ENSG00000258394,ENSG00000259149
chr14	42460239	42460339	14:42460239-42460339	ENSG00000258622,ENSG00000258505,ENSG00000258850,ENSG00000258394,ENSG00000259149
chr14	42464152	42464279	14:42464152-42464279	ENSG00000258622,ENSG00000258505,ENSG00000258850,ENSG00000258394,ENSG00000259149
chr14	42479269	42482524	14:42479269-42482524	ENSG00000258505,ENSG00000258850,ENSG00000258394,ENSG00000259149
chr14	42508918	42509018	14:42508918-42509018	ENSG00000258622,ENSG00000258505,ENSG00000258850,ENSG00000258394,ENSG00000259149
chr14	42557412	42557512	14:42557412-42557512	ENSG00000258622,ENSG00000258505,ENSG00000258850,ENSG00000258394,ENSG00000259149
chr14	42564640	42564763	14:42564640-42564763	ENSG00000258622,ENSG00000258505,ENSG00000258850,ENSG00000258394,ENSG00000259149
chr14	42571695	42571805	14:42571695-42571805	ENSG00000258622,ENSG00000258505,ENSG00000258850,ENSG00000258394,ENSG00000259149
chr14	42683396	42683576	14:42683396-42683576	ENSG00000258622,ENSG00000258505,ENSG00000258850,ENSG00000258394,ENSG00000259149
chr14	42686062	42686162	14:42686062-42686162	ENSG00000258622,ENSG00000258505
chr14	42694904	42695004	14:42694904-42695004	ENSG00000258622,ENSG00000258505
chr14	42805700	42805853	14:42805700-42805853	ENSG00000258934
chr14	42842012	42842112	14:42842012-42842112	ENSG00000259047
chr14	42842168	42842268	14:42842168-42842268	ENSG00000259047
chr14	42861052	42861152	14:42861052-42861152	ENSG00000259047
chr14	42899214	42899328	14:42899214-42899328	ENSG00000259047
chr14	42904861	42905079	14:42904861-42905079	ENSG00000259047
chr14	42930114	42930271	14:42930114-42930271	ENSG00000259047
chr14	42947691	42947791	14:42947691-42947791	ENSG00000259047
chr14	43038842	43039015	14:43038842-43039015	ENSG00000259047
chr14	43039447	43039547	14:43039447-43039547	ENSG00000259047
chr14	43110657	43110757	14:43110657-43110757	ENSG00000259047
chr14	43202422	43202522	14:43202422-43202522	-
chr14	43233854	43233954	14:43233854-43233954	-
chr14	43249802	43249902	14:43249802-43249902	-
chr14	43259322	43259422	14:43259322-43259422	ENSG00000258406
chr14	43272045	43272186	14:43272045-43272186	ENSG00000258406
chr14	43303234	43303472	14:43303234-43303472	ENSG00000286464,ENSG00000259051
chr14	43423987	43424087	14:43423987-43424087	ENSG00000258894,ENSG00000258387
chr14	43431482	43431582	14:43431482-43431582	ENSG00000258894,ENSG00000258387
chr14	43539302	43539402	14:43539302-43539402	ENSG00000258894,ENSG00000258387,ENSG00000258828
chr14	43571751	43571891	14:43571751-43571891	ENSG00000258894,ENSG00000258387
chr14	43677584	43677684	14:43677584-43677684	ENSG00000258894,ENSG00000258387
chr14	43857208	43857308	14:43857208-43857308	ENSG00000259019
chr14	43866831	43866931	14:43866831-43866931	ENSG00000259019
chr14	43886183	43886311	14:43886183-43886311	ENSG00000259019
chr14	43899276	43899376	14:43899276-43899376	ENSG00000259019
chr14	44037418	44037518	14:44037418-44037518	ENSG00000259019
chr14	44110561	44110685	14:44110561-44110685	ENSG00000259148,ENSG00000259137,ENSG00000259019
chr14	44157940	44158040	14:44157940-44158040	ENSG00000259148,ENSG00000259137,ENSG00000259019
chr14	44268365	44268465	14:44268365-44268465	ENSG00000259126,ENSG00000259148
chr14	44384691	44384791	14:44384691-44384791	ENSG00000259126,ENSG00000258969
chr14	44422866	44422966	14:44422866-44422966	ENSG00000259126,ENSG00000259148
chr14	44480835	44480935	14:44480835-44480935	ENSG00000258487
chr14	44491211	44491438	14:44491211-44491438	ENSG00000258747,ENSG00000189139,ENSG00000258487,ENSG00000259126,ENSG00000259148
chr14	44491863	44491963	14:44491863-44491963	ENSG00000258747,ENSG00000189139,ENSG00000258487
chr14	44493183	44493283	14:44493183-44493283	ENSG00000258747,ENSG00000189139,ENSG00000258487
chr14	44528840	44528943	14:44528840-44528943	ENSG00000258747,ENSG00000189139
chr14	44528986	44531227	14:44528986-44531227	ENSG00000258747,ENSG00000189139,ENSG00000259126,ENSG00000259148
chr14	44558171	44558368	14:44558171-44558368	ENSG00000258747,ENSG00000189139
chr14	44620386	44620557	14:44620386-44620557	-
chr14	44745276	44745450	14:44745276-44745450	ENSG00000259000
chr14	44778723	44778832	14:44778723-44778832	ENSG00000259000,ENSG00000258998
chr14	44780381	44780481	14:44780381-44780481	ENSG00000259000,ENSG00000258998
chr14	44782739	44783074	14:44782739-44783074	ENSG00000258998
chr14	44793857	44793985	14:44793857-44793985	ENSG00000259000,ENSG00000258998
chr14	44846357	44846461	14:44846357-44846461	ENSG00000259046,ENSG00000258509,ENSG00000259000
chr14	44896848	44897949	14:44896848-44897949	ENSG00000258608,ENSG00000198718,ENSG00000258949,ENSG00000179476,ENSG00000259046,ENSG00000258509,ENSG00000258633,ENSG00000259000
chr14	44898627	44898800	14:44898627-44898800	ENSG00000179476,ENSG00000259046,ENSG00000258509,ENSG00000258633
chr14	44912208	44912555	14:44912208-44912555	ENSG00000258949,ENSG00000259046,ENSG00000258509
chr14	44927008	44927108	14:44927008-44927108	ENSG00000258949
chr14	44950188	44950288	14:44950188-44950288	-
chr14	44960905	44961005	14:44960905-44961005	ENSG00000198718,ENSG00000179454
chr14	44961115	44961283	14:44961115-44961283	ENSG00000198718,ENSG00000179454
chr14	44961525	44961658	14:44961525-44961658	ENSG00000198718,ENSG00000179454
chr14	44961813	44962721	14:44961813-44962721	ENSG00000198718,ENSG00000179454,ENSG00000258949,ENSG00000259046,ENSG00000258509,ENSG00000258633
chr14	44969249	44969356	14:44969249-44969356	ENSG00000198718,ENSG00000179454
chr14	44988691	44988791	14:44988691-44988791	-
chr14	44988826	44988965	14:44988826-44988965	-
chr14	44989584	44989698	14:44989584-44989698	ENSG00000198718
chr14	45035929	45036029	14:45035929-45036029	ENSG00000179454
chr14	45043096	45043196	14:45043096-45043196	ENSG00000179454
chr14	45083707	45083817	14:45083707-45083817	ENSG00000212615,ENSG00000185246,ENSG00000249163,ENSG00000278147
chr14	45083891	45084480	14:45083891-45084480	ENSG00000212615,ENSG00000185246,ENSG00000249163,ENSG00000278147
chr14	45084599	45084699	14:45084599-45084699	ENSG00000212615,ENSG00000185246,ENSG00000249163,ENSG00000278147
chr14	45107737	45107837	14:45107737-45107837	ENSG00000239043,ENSG00000185246
chr14	45133657	45133777	14:45133657-45133777	ENSG00000187790,ENSG00000100442
chr14	45133896	45134885	14:45133896-45134885	ENSG00000129534,ENSG00000187790,ENSG00000100442,ENSG00000239043,ENSG00000212615,ENSG00000185246
chr14	45135084	45135213	14:45135084-45135213	ENSG00000187790,ENSG00000100442
chr14	45135672	45136112	14:45135672-45136112	ENSG00000187790,ENSG00000100442
chr14	45150918	45151112	14:45150918-45151112	ENSG00000187790
chr14	45159906	45160006	14:45159906-45160006	ENSG00000187790
chr14	45167393	45167493	14:45167393-45167493	ENSG00000258608
chr14	45252926	45253690	14:45252926-45253690	ENSG00000258608,ENSG00000199739,ENSG00000129534
chr14	45254628	45254728	14:45254628-45254728	ENSG00000129534
chr14	45268691	45268792	14:45268691-45268792	ENSG00000258608,ENSG00000199739,ENSG00000129534,ENSG00000258949
chr14	45408343	45408500	14:45408343-45408500	ENSG00000257900,ENSG00000260046,ENSG00000258608
chr14	45443579	45443679	14:45443579-45443679	ENSG00000258746,ENSG00000257900,ENSG00000260046
chr14	45511975	45512088	14:45511975-45512088	ENSG00000258616,ENSG00000258746,ENSG00000257900,ENSG00000260046,ENSG00000258608
chr14	45523579	45523679	14:45523579-45523679	ENSG00000258616,ENSG00000258746,ENSG00000257900,ENSG00000260046,ENSG00000258608
chr14	45537501	45542243	14:45537501-45542243	ENSG00000258746,ENSG00000257900,ENSG00000260046
chr14	45551607	45551707	14:45551607-45551707	ENSG00000258616,ENSG00000258845,ENSG00000257900,ENSG00000260046
chr14	45563567	45563703	14:45563567-45563703	ENSG00000258616,ENSG00000258845,ENSG00000260046
chr14	45677671	45677771	14:45677671-45677771	ENSG00000258616
chr14	45777387	45777577	14:45777387-45777577	ENSG00000258616
chr14	45826282	45826382	14:45826282-45826382	ENSG00000258616
chr14	45828806	45828941	14:45828806-45828941	ENSG00000258616
chr14	45834160	45834304	14:45834160-45834304	ENSG00000258616
chr14	45875769	45875869	14:45875769-45875869	ENSG00000258616
chr14	45918388	45918488	14:45918388-45918488	ENSG00000258616
chr14	45944331	45944431	14:45944331-45944431	ENSG00000258700
chr14	45962912	45963094	14:45962912-45963094	-
chr14	46016600	46016712	14:46016600-46016712	-
chr14	46043012	46043118	14:46043012-46043118	-
chr14	46091340	46094869	14:46091340-46094869	-
chr14	46330879	46331042	14:46330879-46331042	-
chr14	46405442	46405544	14:46405442-46405544	-
chr14	46445708	46445857	14:46445708-46445857	-
chr14	46467647	46467747	14:46467647-46467747	ENSG00000258700
chr14	46477517	46477638	14:46477517-46477638	ENSG00000258700
chr14	46508920	46509020	14:46508920-46509020	-
chr14	46529935	46530035	14:46529935-46530035	-
chr14	46574443	46574543	14:46574443-46574543	ENSG00000165496
chr14	46589535	46589635	14:46589535-46589635	ENSG00000165496
chr14	46674065	46674235	14:46674065-46674235	ENSG00000165496
chr14	46698016	46698117	14:46698016-46698117	ENSG00000251735,ENSG00000165496
chr14	46746937	46747186	14:46746937-46747186	ENSG00000251735,ENSG00000165496
chr14	46754665	46754847	14:46754665-46754847	ENSG00000251735,ENSG00000165496
chr14	46760709	46760809	14:46760709-46760809	ENSG00000165496
chr14	46767506	46767621	14:46767506-46767621	ENSG00000251735,ENSG00000165496
chr14	46783222	46783322	14:46783222-46783322	ENSG00000251735
chr14	46990230	46990445	14:46990230-46990445	ENSG00000258392,ENSG00000251735
chr14	47000003	47000103	14:47000003-47000103	ENSG00000258392,ENSG00000251735
chr14	47002477	47002621	14:47002477-47002621	ENSG00000258392,ENSG00000251735
chr14	47003312	47003412	14:47003312-47003412	ENSG00000258392,ENSG00000251735
chr14	47109721	47109885	14:47109721-47109885	ENSG00000251735
chr14	47114534	47114634	14:47114534-47114634	-
chr14	47205846	47205954	14:47205846-47205954	ENSG00000244053
chr14	47244067	47244167	14:47244067-47244167	-
chr14	47244374	47244474	14:47244374-47244474	-
chr14	47305930	47306030	14:47305930-47306030	ENSG00000139915
chr14	47359530	47359683	14:47359530-47359683	ENSG00000139915
chr14	47360817	47360917	14:47360817-47360917	ENSG00000139915
chr14	47365405	47365537	14:47365405-47365537	ENSG00000139915
chr14	47437288	47437412	14:47437288-47437412	ENSG00000214903
chr14	47438702	47439092	14:47438702-47439092	ENSG00000214903
chr14	47439447	47439547	14:47439447-47439547	ENSG00000214903
chr14	47475254	47475354	14:47475254-47475354	-
chr14	47475578	47475678	14:47475578-47475678	-
chr14	47573298	47573439	14:47573298-47573439	ENSG00000263945
chr14	47594665	47594776	14:47594665-47594776	ENSG00000263945
chr14	47628936	47629036	14:47628936-47629036	ENSG00000139915
chr14	47665915	47666082	14:47665915-47666082	ENSG00000263945,ENSG00000139915
chr14	47676036	47676244	14:47676036-47676244	ENSG00000263945,ENSG00000139915
chr14	47794882	47794987	14:47794882-47794987	ENSG00000259117,ENSG00000259129,ENSG00000263945
chr14	47819190	47819290	14:47819190-47819290	ENSG00000259117,ENSG00000259129,ENSG00000263945
chr14	47829646	47829746	14:47829646-47829746	ENSG00000259117,ENSG00000259129,ENSG00000263945
chr14	47831654	47831802	14:47831654-47831802	ENSG00000259117,ENSG00000259129,ENSG00000263945
chr14	47917490	47917646	14:47917490-47917646	ENSG00000263945
chr14	47959666	47959809	14:47959666-47959809	ENSG00000263945
chr14	47961918	47962018	14:47961918-47962018	-
chr14	47977001	47977101	14:47977001-47977101	ENSG00000286595
chr14	48047856	48047969	14:48047856-48047969	ENSG00000258639
chr14	48056445	48056634	14:48056445-48056634	ENSG00000258639
chr14	48060356	48060532	14:48060356-48060532	ENSG00000286595,ENSG00000258639
chr14	48145676	48145776	14:48145676-48145776	ENSG00000286595
chr14	48248144	48248244	14:48248144-48248244	ENSG00000207366,ENSG00000270359,ENSG00000286595
chr14	48251947	48252047	14:48251947-48252047	ENSG00000207366,ENSG00000270359,ENSG00000286595
chr14	48263524	48263624	14:48263524-48263624	ENSG00000207366,ENSG00000270359,ENSG00000287492,ENSG00000286595
chr14	48273784	48273884	14:48273784-48273884	ENSG00000207366,ENSG00000270359,ENSG00000287492,ENSG00000286595
chr14	48274555	48275890	14:48274555-48275890	ENSG00000252424,ENSG00000258401,ENSG00000242417,ENSG00000207366,ENSG00000270359,ENSG00000287492,ENSG00000286595
chr14	48276170	48276368	14:48276170-48276368	ENSG00000207366,ENSG00000270359,ENSG00000287492,ENSG00000286595
chr14	48286578	48286678	14:48286578-48286678	ENSG00000207366,ENSG00000270359,ENSG00000286595
chr14	48289822	48289953	14:48289822-48289953	ENSG00000242417,ENSG00000207366,ENSG00000270359,ENSG00000286595
chr14	48381296	48381465	14:48381296-48381465	ENSG00000242417,ENSG00000258750,ENSG00000207366,ENSG00000270359,ENSG00000286595
chr14	48389562	48389715	14:48389562-48389715	ENSG00000242417,ENSG00000258750,ENSG00000207366,ENSG00000270359
chr14	48398733	48398833	14:48398733-48398833	ENSG00000242417,ENSG00000258750,ENSG00000207366,ENSG00000270359
chr14	48431995	48432095	14:48431995-48432095	ENSG00000242417,ENSG00000258751
chr14	48448629	48448729	14:48448629-48448729	ENSG00000242417,ENSG00000258751
chr14	48449230	48449330	14:48449230-48449330	ENSG00000242417,ENSG00000258751,ENSG00000207366
chr14	48583752	48583886	14:48583752-48583886	ENSG00000258381,ENSG00000242417
chr14	48587465	48587614	14:48587465-48587614	ENSG00000258381,ENSG00000242417
chr14	48603151	48603251	14:48603151-48603251	ENSG00000242417
chr14	48640890	48641037	14:48640890-48641037	ENSG00000258381,ENSG00000242417
chr14	48841000	48841145	14:48841000-48841145	ENSG00000258381
chr14	48982505	48982605	14:48982505-48982605	ENSG00000258381
chr14	49037691	49037791	14:49037691-49037791	ENSG00000258401
chr14	49052928	49053028	14:49052928-49053028	ENSG00000258401
chr14	49079392	49079492	14:49079392-49079492	ENSG00000258868
chr14	49116138	49116238	14:49116138-49116238	ENSG00000258401
chr14	49163319	49163434	14:49163319-49163434	ENSG00000258401
chr14	49188587	49188767	14:49188587-49188767	ENSG00000258401
chr14	49243655	49243755	14:49243655-49243755	ENSG00000252424,ENSG00000258401
chr14	49415252	49415352	14:49415252-49415352	ENSG00000252424,ENSG00000258401
chr14	49576181	49577637	14:49576181-49577637	ENSG00000244270,ENSG00000252424
chr14	49585969	49586611	14:49585969-49586611	ENSG00000278009,ENSG00000258568,ENSG00000165501,ENSG00000252919,ENSG00000276168,ENSG00000244270,ENSG00000213741,ENSG00000252424
chr14	49588755	49588934	14:49588755-49588934	ENSG00000258568,ENSG00000165501,ENSG00000252919,ENSG00000276168,ENSG00000213741
chr14	49598084	49598551	14:49598084-49598551	ENSG00000278009,ENSG00000258568,ENSG00000165501,ENSG00000252919,ENSG00000276168,ENSG00000213741
chr14	49598585	49599122	14:49598585-49599122	ENSG00000278009,ENSG00000258568,ENSG00000165501,ENSG00000252919,ENSG00000276168,ENSG00000213741
chr14	49599183	49599368	14:49599183-49599368	ENSG00000278009,ENSG00000258568,ENSG00000165501,ENSG00000252919,ENSG00000276168,ENSG00000213741
chr14	49600296	49600396	14:49600296-49600396	ENSG00000278009,ENSG00000258568,ENSG00000165501,ENSG00000213741
chr14	49609279	49609379	14:49609279-49609379	ENSG00000278009,ENSG00000165501
chr14	49620247	49620472	14:49620247-49620472	ENSG00000258450,ENSG00000258377,ENSG00000168282,ENSG00000165502
chr14	49620550	49621528	14:49620550-49621528	ENSG00000258400,ENSG00000258450,ENSG00000258377,ENSG00000168282,ENSG00000165502,ENSG00000278009,ENSG00000258568,ENSG00000165501,ENSG00000276168,ENSG00000213741
chr14	49629090	49629249	14:49629090-49629249	ENSG00000258450,ENSG00000258377,ENSG00000168282,ENSG00000165502
chr14	49630090	49630193	14:49630090-49630193	ENSG00000258450,ENSG00000165506,ENSG00000258377,ENSG00000168282,ENSG00000165502
chr14	49633510	49633738	14:49633510-49633738	ENSG00000258450,ENSG00000165506,ENSG00000258377,ENSG00000168282,ENSG00000165502
chr14	49633810	49634181	14:49633810-49634181	ENSG00000252474,ENSG00000277634,ENSG00000258400,ENSG00000259155,ENSG00000258450,ENSG00000165506,ENSG00000258377,ENSG00000168282,ENSG00000165502
chr14	49634220	49634944	14:49634220-49634944	ENSG00000252474,ENSG00000277634,ENSG00000165516,ENSG00000258400,ENSG00000259155,ENSG00000258450,ENSG00000165506,ENSG00000258377,ENSG00000168282,ENSG00000165502
chr14	49635243	49635522	14:49635243-49635522	ENSG00000259155,ENSG00000165506
chr14	49635752	49635912	14:49635752-49635912	ENSG00000259155,ENSG00000165506
chr14	49688176	49688489	14:49688176-49688489	ENSG00000258400,ENSG00000197776,ENSG00000221114,ENSG00000258462,ENSG00000259155,ENSG00000100479
chr14	49690683	49690827	14:49690683-49690827	ENSG00000258400,ENSG00000197776,ENSG00000221114,ENSG00000258462,ENSG00000259155,ENSG00000100479
chr14	49691070	49691170	14:49691070-49691170	ENSG00000258400,ENSG00000197776,ENSG00000221114,ENSG00000258462,ENSG00000259155,ENSG00000100479
chr14	49692767	49692867	14:49692767-49692867	ENSG00000258400,ENSG00000197776,ENSG00000221114,ENSG00000258462,ENSG00000259155,ENSG00000100479
chr14	49692900	49693564	14:49692900-49693564	ENSG00000258400,ENSG00000197776,ENSG00000221114,ENSG00000258462,ENSG00000259155,ENSG00000100479
chr14	49693863	49694032	14:49693863-49694032	ENSG00000258400,ENSG00000197776,ENSG00000221114,ENSG00000258462,ENSG00000259155,ENSG00000100479
chr14	49750077	49750177	14:49750077-49750177	ENSG00000258400
chr14	49766526	49766626	14:49766526-49766626	ENSG00000165516
chr14	49767424	49768493	14:49767424-49768493	ENSG00000252474,ENSG00000277634,ENSG00000165516,ENSG00000258400,ENSG00000259155
chr14	49768698	49768898	14:49768698-49768898	ENSG00000165516
chr14	49770042	49770197	14:49770042-49770197	ENSG00000165516
chr14	49770452	49770559	14:49770452-49770559	ENSG00000252474,ENSG00000277634,ENSG00000165516
chr14	49790703	49790860	14:49790703-49790860	ENSG00000252474,ENSG00000277634,ENSG00000165525
chr14	49791265	49791365	14:49791265-49791365	ENSG00000252474,ENSG00000277634,ENSG00000165525
chr14	49852116	49852216	14:49852116-49852216	ENSG00000278771,ENSG00000252474,ENSG00000277634,ENSG00000165525
chr14	49852462	49853224	14:49852462-49853224	ENSG00000278771,ENSG00000252474,ENSG00000277634,ENSG00000165525
chr14	49853494	49853594	14:49853494-49853594	ENSG00000278771,ENSG00000252474,ENSG00000277634,ENSG00000165525
chr14	49853724	49853999	14:49853724-49853999	ENSG00000278771,ENSG00000252474,ENSG00000277634,ENSG00000165525
chr14	49855319	49855419	14:49855319-49855419	ENSG00000278002,ENSG00000274012,ENSG00000282885,ENSG00000278771,ENSG00000165525
chr14	49861065	49861264	14:49861065-49861264	ENSG00000278002,ENSG00000274012,ENSG00000282885,ENSG00000278771
chr14	49861659	49861922	14:49861659-49861922	ENSG00000278002,ENSG00000274012,ENSG00000282885
chr14	49862072	49863276	14:49862072-49863276	ENSG00000165527,ENSG00000278002,ENSG00000274012,ENSG00000282885,ENSG00000278771,ENSG00000252474,ENSG00000277634,ENSG00000165525
chr14	49863689	49863789	14:49863689-49863789	ENSG00000278002,ENSG00000274012,ENSG00000282885,ENSG00000278771
chr14	49865520	49865620	14:49865520-49865620	ENSG00000278002,ENSG00000274012,ENSG00000282885
chr14	49867515	49867710	14:49867515-49867710	ENSG00000278002,ENSG00000274012,ENSG00000282885
chr14	49867947	49868560	14:49867947-49868560	ENSG00000100483,ENSG00000201358,ENSG00000243038,ENSG00000270788,ENSG00000165527,ENSG00000278002,ENSG00000274012,ENSG00000282885,ENSG00000252474,ENSG00000277634
chr14	49869055	49869261	14:49869055-49869261	ENSG00000278002,ENSG00000274012,ENSG00000282885
chr14	49870509	49870609	14:49870509-49870609	-
chr14	49891796	49891960	14:49891796-49891960	ENSG00000251929,ENSG00000165527
chr14	49892399	49893797	14:49892399-49893797	ENSG00000201358,ENSG00000243038,ENSG00000270788,ENSG00000274704,ENSG00000251929,ENSG00000165527
chr14	49909251	49909426	14:49909251-49909426	ENSG00000274704,ENSG00000251929
chr14	49970598	49970996	14:49970598-49970996	ENSG00000278038
chr14	49972470	49972570	14:49972470-49972570	ENSG00000278038
chr14	49972853	49972953	14:49972853-49972953	ENSG00000278038
chr14	49975313	49975667	14:49975313-49975667	ENSG00000278038
chr14	49981898	49982071	14:49981898-49982071	-
chr14	49987378	49987478	14:49987378-49987478	ENSG00000214900
chr14	49992954	49993355	14:49992954-49993355	ENSG00000243038,ENSG00000270788,ENSG00000214900
chr14	49993855	49994008	14:49993855-49994008	ENSG00000214900
chr14	49999268	49999406	14:49999268-49999406	ENSG00000214900
chr14	50000566	50000735	14:50000566-50000735	ENSG00000214900
chr14	50001930	50002097	14:50001930-50002097	ENSG00000243038,ENSG00000270788,ENSG00000214900
chr14	50002142	50002289	14:50002142-50002289	ENSG00000243038,ENSG00000270788,ENSG00000214900
chr14	50002327	50002476	14:50002327-50002476	ENSG00000214900
chr14	50003215	50004042	14:50003215-50004042	ENSG00000243038,ENSG00000270788,ENSG00000214900,ENSG00000165527
chr14	50004523	50004623	14:50004523-50004623	ENSG00000214900
chr14	50011398	50011498	14:50011398-50011498	ENSG00000214900
chr14	50018837	50018937	14:50018837-50018937	ENSG00000243038,ENSG00000270788,ENSG00000214900
chr14	50024203	50024303	14:50024203-50024303	ENSG00000243038,ENSG00000270788
chr14	50032073	50032173	14:50032073-50032173	ENSG00000243038,ENSG00000270788,ENSG00000214900
chr14	50060959	50061198	14:50060959-50061198	ENSG00000201358,ENSG00000243038,ENSG00000270788
chr14	50083629	50087957	14:50083629-50087957	ENSG00000251792,ENSG00000201358,ENSG00000243038,ENSG00000270788,ENSG00000214900
chr14	50089254	50090642	14:50089254-50090642	ENSG00000251792,ENSG00000201358,ENSG00000243038,ENSG00000270788,ENSG00000214900
chr14	50116220	50116914	14:50116220-50116914	ENSG00000100483
chr14	50116972	50117150	14:50116972-50117150	ENSG00000100483
chr14	50120046	50120146	14:50120046-50120146	ENSG00000100483
chr14	50146523	50147561	14:50146523-50147561	-
chr14	50166317	50166417	14:50166317-50166417	-
chr14	50185542	50185642	14:50185542-50185642	ENSG00000100485
chr14	50225521	50225673	14:50225521-50225673	ENSG00000100485
chr14	50226262	50226362	14:50226262-50226362	ENSG00000100485
chr14	50229152	50229282	14:50229152-50229282	ENSG00000100485
chr14	50229847	50230010	14:50229847-50230010	ENSG00000100485
chr14	50230584	50230688	14:50230584-50230688	ENSG00000100485
chr14	50230904	50231504	14:50230904-50231504	ENSG00000100485
chr14	50231540	50232291	14:50231540-50232291	ENSG00000264712,ENSG00000100485
chr14	50232324	50232476	14:50232324-50232476	ENSG00000100485
chr14	50311857	50312934	14:50311857-50312934	ENSG00000125375,ENSG00000264712,ENSG00000087299
chr14	50314134	50314234	14:50314134-50314234	ENSG00000125375,ENSG00000264712,ENSG00000087299
chr14	50315251	50315360	14:50315251-50315360	ENSG00000125375,ENSG00000087299
chr14	50318208	50318439	14:50318208-50318439	ENSG00000125375,ENSG00000087299
chr14	50321135	50321590	14:50321135-50321590	ENSG00000259071,ENSG00000125375,ENSG00000264712,ENSG00000087299
chr14	50326738	50326838	14:50326738-50326838	ENSG00000259071,ENSG00000125375
chr14	50327871	50327971	14:50327871-50327971	ENSG00000259071,ENSG00000125375
chr14	50335027	50335173	14:50335027-50335173	ENSG00000259071,ENSG00000100490
chr14	50335429	50335901	14:50335429-50335901	ENSG00000259071,ENSG00000100490
chr14	50335993	50336107	14:50335993-50336107	ENSG00000259071,ENSG00000100490
chr14	50336141	50336346	14:50336141-50336346	ENSG00000259071,ENSG00000100490
chr14	50341028	50341153	14:50341028-50341153	ENSG00000100490
chr14	50342677	50343023	14:50342677-50343023	ENSG00000100490
chr14	50343213	50343313	14:50343213-50343313	ENSG00000100490
chr14	50343878	50344011	14:50343878-50344011	ENSG00000100490
chr14	50346110	50346310	14:50346110-50346310	ENSG00000100490
chr14	50375479	50375662	14:50375479-50375662	-
chr14	50379151	50379251	14:50379151-50379251	-
chr14	50396683	50397290	14:50396683-50397290	ENSG00000258857,ENSG00000100490
chr14	50417248	50417348	14:50417248-50417348	ENSG00000201573,ENSG00000100490
chr14	50417984	50418127	14:50417984-50418127	ENSG00000100490
chr14	50427655	50427755	14:50427655-50427755	ENSG00000201573
chr14	50443230	50443330	14:50443230-50443330	ENSG00000201573,ENSG00000259113,ENSG00000012983
chr14	50453260	50453651	14:50453260-50453651	ENSG00000201573,ENSG00000259113,ENSG00000012983
chr14	50475660	50475760	14:50475660-50475760	ENSG00000273675,ENSG00000201573,ENSG00000012983
chr14	50479229	50479329	14:50479229-50479329	ENSG00000273675,ENSG00000201573,ENSG00000012983
chr14	50487246	50487393	14:50487246-50487393	ENSG00000201573,ENSG00000012983
chr14	50499986	50500112	14:50499986-50500112	ENSG00000201573,ENSG00000012983
chr14	50503756	50503903	14:50503756-50503903	ENSG00000012983
chr14	50510164	50510602	14:50510164-50510602	ENSG00000012983
chr14	50521781	50521881	14:50521781-50521881	-
chr14	50523319	50523419	14:50523319-50523419	-
chr14	50528498	50528622	14:50528498-50528622	ENSG00000198513,ENSG00000012983
chr14	50531564	50531664	14:50531564-50531664	ENSG00000012983
chr14	50531794	50531943	14:50531794-50531943	ENSG00000012983
chr14	50531979	50532895	14:50531979-50532895	ENSG00000198513,ENSG00000012983,ENSG00000125375,ENSG00000264712,ENSG00000087299
chr14	50533086	50533341	14:50533086-50533341	ENSG00000198513,ENSG00000012983
chr14	50533644	50534287	14:50533644-50534287	ENSG00000198513,ENSG00000012983
chr14	50537186	50537386	14:50537186-50537386	ENSG00000012983
chr14	50543021	50543121	14:50543021-50543121	-
chr14	50545455	50545562	14:50545455-50545562	ENSG00000198513
chr14	50558443	50558643	14:50558443-50558643	ENSG00000198513
chr14	50559942	50560139	14:50559942-50560139	ENSG00000198513
chr14	50560191	50561258	14:50560191-50561258	ENSG00000258577,ENSG00000198513,ENSG00000012983
chr14	50570927	50571027	14:50570927-50571027	ENSG00000258577
chr14	50576715	50576820	14:50576715-50576820	ENSG00000258577
chr14	50582621	50586334	14:50582621-50586334	ENSG00000258577
chr14	50594853	50594953	14:50594853-50594953	-
chr14	50599887	50599987	14:50599887-50599987	-
chr14	50600026	50600187	14:50600026-50600187	ENSG00000198513
chr14	50600977	50601077	14:50600977-50601077	-
chr14	50602437	50602537	14:50602437-50602537	-
chr14	50610755	50610855	14:50610755-50610855	ENSG00000198513
chr14	50615503	50616318	14:50615503-50616318	ENSG00000198513
chr14	50634270	50634413	14:50634270-50634413	ENSG00000243103,ENSG00000198513
chr14	50634537	50634637	14:50634537-50634637	ENSG00000243103,ENSG00000198513
chr14	50647952	50648176	14:50647952-50648176	ENSG00000243103,ENSG00000151748
chr14	50655456	50655639	14:50655456-50655639	ENSG00000269906
chr14	50658006	50658106	14:50658006-50658106	ENSG00000269906
chr14	50658197	50658297	14:50658197-50658297	ENSG00000269906
chr14	50665434	50665541	14:50665434-50665541	ENSG00000269906,ENSG00000151748
chr14	50666758	50666858	14:50666758-50666858	ENSG00000269906,ENSG00000151748
chr14	50667086	50667186	14:50667086-50667186	ENSG00000269906,ENSG00000151748
chr14	50667848	50668765	14:50667848-50668765	ENSG00000269906,ENSG00000151748
chr14	50668941	50669041	14:50668941-50669041	ENSG00000269906,ENSG00000151748
chr14	50669703	50669923	14:50669703-50669923	ENSG00000269906,ENSG00000151748
chr14	50673207	50673427	14:50673207-50673427	ENSG00000151748
chr14	50678933	50679033	14:50678933-50679033	-
chr14	50692719	50692819	14:50692719-50692819	ENSG00000270062,ENSG00000258491
chr14	50693993	50694141	14:50693993-50694141	ENSG00000270062
chr14	50697421	50701125	14:50697421-50701125	ENSG00000270062,ENSG00000258491
chr14	50702934	50703034	14:50702934-50703034	ENSG00000270062,ENSG00000258491
chr14	50704851	50704983	14:50704851-50704983	ENSG00000270062,ENSG00000258491
chr14	50731760	50731923	14:50731760-50731923	ENSG00000270062,ENSG00000100503
chr14	50735797	50735910	14:50735797-50735910	ENSG00000270062,ENSG00000100503
chr14	50740237	50740425	14:50740237-50740425	ENSG00000270062,ENSG00000100503
chr14	50742192	50742292	14:50742192-50742292	ENSG00000270062,ENSG00000100503
chr14	50743994	50744161	14:50743994-50744161	ENSG00000270062,ENSG00000100503
chr14	50746546	50748147	14:50746546-50748147	ENSG00000270062,ENSG00000100503
chr14	50761407	50761507	14:50761407-50761507	ENSG00000100503
chr14	50765935	50766130	14:50765935-50766130	ENSG00000100503
chr14	50773791	50773935	14:50773791-50773935	ENSG00000100503
chr14	50774113	50774213	14:50774113-50774213	ENSG00000100503
chr14	50774973	50775524	14:50774973-50775524	-
chr14	50775573	50775673	14:50775573-50775673	-
chr14	50781778	50783390	14:50781778-50783390	-
chr14	50784827	50784927	14:50784827-50784927	-
chr14	50785418	50785518	14:50785418-50785518	-
chr14	50818522	50818622	14:50818522-50818622	ENSG00000258843,ENSG00000100503
chr14	50830073	50830610	14:50830073-50830610	ENSG00000258687,ENSG00000252945,ENSG00000285747,ENSG00000258843,ENSG00000100503
chr14	50830662	50831487	14:50830662-50831487	ENSG00000258687,ENSG00000252945,ENSG00000285747,ENSG00000258843,ENSG00000100503
chr14	50831637	50831737	14:50831637-50831737	ENSG00000258687,ENSG00000252945,ENSG00000285747,ENSG00000258843,ENSG00000100503
chr14	50859982	50860261	14:50859982-50860261	ENSG00000131969,ENSG00000258687,ENSG00000252945
chr14	50860653	50860753	14:50860653-50860753	ENSG00000131969,ENSG00000258687,ENSG00000252945
chr14	50860834	50860934	14:50860834-50860934	ENSG00000131969,ENSG00000258687,ENSG00000252945
chr14	50872235	50872401	14:50872235-50872401	ENSG00000131969
chr14	50873852	50873952	14:50873852-50873952	ENSG00000131969
chr14	50901288	50901388	14:50901288-50901388	ENSG00000131969
chr14	50902014	50902114	14:50902014-50902114	ENSG00000258745,ENSG00000131969
chr14	50903471	50903571	14:50903471-50903571	ENSG00000131969
chr14	50906466	50906566	14:50906466-50906566	ENSG00000258745,ENSG00000100504
chr14	50906739	50906883	14:50906739-50906883	ENSG00000258745,ENSG00000100504
chr14	50911097	50911197	14:50911097-50911197	ENSG00000258745,ENSG00000100504
chr14	50943333	50943914	14:50943333-50943914	ENSG00000100504
chr14	50943968	50944098	14:50943968-50944098	ENSG00000100504
chr14	50944221	50944905	14:50944221-50944905	ENSG00000100504
chr14	50945021	50945454	14:50945021-50945454	ENSG00000100504
chr14	50946944	50947044	14:50946944-50947044	ENSG00000100504
chr14	50947630	50947730	14:50947630-50947730	ENSG00000100504
chr14	50955112	50955236	14:50955112-50955236	ENSG00000258711
chr14	50955297	50955397	14:50955297-50955397	ENSG00000258711
chr14	50955775	50956026	14:50955775-50956026	ENSG00000258711
chr14	50968489	50968612	14:50968489-50968612	ENSG00000258711
chr14	50985220	50985324	14:50985220-50985324	ENSG00000100505
chr14	51004669	51004818	14:51004669-51004818	-
chr14	51006678	51007247	14:51006678-51007247	-
chr14	51014254	51014473	14:51014254-51014473	-
chr14	51014732	51014832	14:51014732-51014832	-
chr14	51015165	51015265	14:51015165-51015265	ENSG00000287990
chr14	51016082	51016182	14:51016082-51016182	ENSG00000287990
chr14	51019784	51020454	14:51019784-51020454	ENSG00000287990
chr14	51022793	51023063	14:51022793-51023063	ENSG00000287990
chr14	51023657	51023757	14:51023657-51023757	ENSG00000287990
chr14	51024016	51024388	14:51024016-51024388	ENSG00000287990
chr14	51024746	51024846	14:51024746-51024846	ENSG00000287990
chr14	51025375	51025482	14:51025375-51025482	ENSG00000287990
chr14	51072748	51072848	14:51072748-51072848	-
chr14	51073893	51074009	14:51073893-51074009	ENSG00000259055
chr14	51081480	51081595	14:51081480-51081595	ENSG00000259055
chr14	51093930	51094132	14:51093930-51094132	ENSG00000259055,ENSG00000100505
chr14	51094622	51094875	14:51094622-51094875	ENSG00000259055,ENSG00000100505
chr14	51094913	51096236	14:51094913-51096236	ENSG00000259055,ENSG00000100505
chr14	51096685	51096785	14:51096685-51096785	ENSG00000100505
chr14	51096930	51097130	14:51096930-51097130	ENSG00000100505
chr14	51147152	51147993	14:51147152-51147993	-
chr14	51149423	51149523	14:51149423-51149523	-
chr14	51156556	51156702	14:51156556-51156702	-
chr14	51167287	51167414	14:51167287-51167414	-
chr14	51167947	51168227	14:51167947-51168227	-
chr14	51168526	51168659	14:51168526-51168659	-
chr14	51182223	51182337	14:51182223-51182337	-
chr14	51210657	51210757	14:51210657-51210757	-
chr14	51220122	51220222	14:51220122-51220222	-
chr14	51239738	51239838	14:51239738-51239838	ENSG00000201376,ENSG00000139921
chr14	51239949	51240406	14:51239949-51240406	ENSG00000201820,ENSG00000201376,ENSG00000139921
chr14	51244950	51245050	14:51244950-51245050	ENSG00000201820,ENSG00000201376,ENSG00000139921
chr14	51248053	51248200	14:51248053-51248200	ENSG00000201820,ENSG00000201376,ENSG00000139921
chr14	51263618	51263734	14:51263618-51263734	ENSG00000201820
chr14	51266750	51266936	14:51266750-51266936	ENSG00000201820
chr14	51283672	51283772	14:51283672-51283772	-
chr14	51293187	51293287	14:51293187-51293287	-
chr14	51293422	51293589	14:51293422-51293589	-
chr14	51294622	51294722	14:51294622-51294722	-
chr14	51305245	51305345	14:51305245-51305345	-
chr14	51308857	51308975	14:51308857-51308975	-
chr14	51310473	51310917	14:51310473-51310917	-
chr14	51315011	51315117	14:51315011-51315117	ENSG00000258955
chr14	51319277	51319520	14:51319277-51319520	-
chr14	51327499	51327612	14:51327499-51327612	ENSG00000258479,ENSG00000258955
chr14	51328314	51328414	14:51328314-51328414	ENSG00000258479,ENSG00000258955
chr14	51328942	51329042	14:51328942-51329042	ENSG00000258479,ENSG00000258955
chr14	51331775	51331941	14:51331775-51331941	ENSG00000258479,ENSG00000258955
chr14	51363765	51364026	14:51363765-51364026	ENSG00000258479
chr14	51386667	51386767	14:51386667-51386767	ENSG00000258942
chr14	51394632	51394822	14:51394632-51394822	ENSG00000258808,ENSG00000258942
chr14	51395629	51395738	14:51395629-51395738	ENSG00000258808,ENSG00000258942
chr14	51396653	51396830	14:51396653-51396830	ENSG00000258808,ENSG00000258942
chr14	51401859	51401962	14:51401859-51401962	ENSG00000258808
chr14	51411098	51411216	14:51411098-51411216	-
chr14	51424583	51424749	14:51424583-51424749	-
chr14	51424833	51425117	14:51424833-51425117	-
chr14	51425361	51425461	14:51425361-51425461	ENSG00000258893
chr14	51430014	51430170	14:51430014-51430170	ENSG00000258893
chr14	51430420	51431438	14:51430420-51431438	ENSG00000258893
chr14	51431651	51431751	14:51431651-51431751	ENSG00000258893
chr14	51448856	51449121	14:51448856-51449121	-
chr14	51449487	51449587	14:51449487-51449587	-
chr14	51451286	51451386	14:51451286-51451386	-
chr14	51451540	51451661	14:51451540-51451661	-
chr14	51453015	51453292	14:51453015-51453292	-
chr14	51454026	51454230	14:51454026-51454230	-
chr14	51454428	51454708	14:51454428-51454708	-
chr14	51460963	51461063	14:51460963-51461063	-
chr14	51480037	51480137	14:51480037-51480137	ENSG00000139926
chr14	51507601	51507830	14:51507601-51507830	ENSG00000252400
chr14	51508026	51508745	14:51508026-51508745	ENSG00000252400
chr14	51539901	51540156	14:51539901-51540156	ENSG00000252400
chr14	51546376	51546476	14:51546376-51546476	ENSG00000252400,ENSG00000139926
chr14	51547824	51547954	14:51547824-51547954	ENSG00000252400,ENSG00000139926
chr14	51550718	51550818	14:51550718-51550818	ENSG00000252400,ENSG00000139926
chr14	51561198	51561298	14:51561198-51561298	-
chr14	51575811	51575966	14:51575811-51575966	-
chr14	51593570	51593672	14:51593570-51593672	ENSG00000258537
chr14	51596567	51596716	14:51596567-51596716	ENSG00000258537
chr14	51608097	51608197	14:51608097-51608197	ENSG00000258537
chr14	51626700	51626886	14:51626700-51626886	ENSG00000277050
chr14	51628205	51628305	14:51628205-51628305	ENSG00000277050
chr14	51633430	51633530	14:51633430-51633530	ENSG00000277050
chr14	51645465	51645622	14:51645465-51645622	ENSG00000273888,ENSG00000277050,ENSG00000139926
chr14	51648401	51648617	14:51648401-51648617	ENSG00000273888,ENSG00000277050
chr14	51649767	51649906	14:51649767-51649906	ENSG00000273888,ENSG00000277050,ENSG00000139926
chr14	51649961	51650075	14:51649961-51650075	ENSG00000273888
chr14	51651203	51652871	14:51651203-51652871	ENSG00000258535,ENSG00000259111,ENSG00000273888,ENSG00000277050,ENSG00000139926
chr14	51652973	51653317	14:51652973-51653317	ENSG00000273888
chr14	51653410	51653605	14:51653410-51653605	ENSG00000273888,ENSG00000139926
chr14	51655829	51655929	14:51655829-51655929	ENSG00000273888
chr14	51659653	51659842	14:51659653-51659842	ENSG00000273888,ENSG00000139926
chr14	51664749	51664857	14:51664749-51664857	-
chr14	51666995	51667126	14:51666995-51667126	-
chr14	51670497	51670597	14:51670497-51670597	-
chr14	51677217	51677317	14:51677217-51677317	-
chr14	51677387	51677767	14:51677387-51677767	-
chr14	51678515	51678645	14:51678515-51678645	-
chr14	51682837	51682946	14:51682837-51682946	ENSG00000251756
chr14	51684169	51684269	14:51684169-51684269	-
chr14	51684936	51685091	14:51684936-51685091	ENSG00000251756
chr14	51685448	51685548	14:51685448-51685548	ENSG00000251756
chr14	51686818	51686918	14:51686818-51686918	ENSG00000251756
chr14	51693179	51693279	14:51693179-51693279	ENSG00000251756,ENSG00000139926
chr14	51696105	51696212	14:51696105-51696212	ENSG00000251756,ENSG00000139926
chr14	51698156	51698256	14:51698156-51698256	ENSG00000251756,ENSG00000139926
chr14	51699775	51699875	14:51699775-51699875	ENSG00000251756,ENSG00000139926
chr14	51701923	51702048	14:51701923-51702048	ENSG00000139926
chr14	51702083	51702283	14:51702083-51702283	ENSG00000139926
chr14	51703035	51703172	14:51703035-51703172	ENSG00000139926
chr14	51704815	51704949	14:51704815-51704949	ENSG00000139926
chr14	51707544	51707644	14:51707544-51707644	ENSG00000139926
chr14	51715749	51715900	14:51715749-51715900	ENSG00000207004,ENSG00000139926
chr14	51716835	51716935	14:51716835-51716935	ENSG00000207004,ENSG00000139926
chr14	51717133	51717233	14:51717133-51717233	ENSG00000207004,ENSG00000139926
chr14	51717920	51718294	14:51717920-51718294	ENSG00000207004,ENSG00000139926
chr14	51726293	51726491	14:51726293-51726491	ENSG00000259111,ENSG00000207004
chr14	51737453	51737555	14:51737453-51737555	ENSG00000258535,ENSG00000258550,ENSG00000258423,ENSG00000259111
chr14	51776382	51776531	14:51776382-51776531	ENSG00000258849,ENSG00000258535,ENSG00000258550,ENSG00000258423,ENSG00000259111
chr14	51780290	51780522	14:51780290-51780522	ENSG00000259157,ENSG00000258849,ENSG00000258535,ENSG00000258550,ENSG00000258423
chr14	51782318	51782418	14:51782318-51782418	ENSG00000259157,ENSG00000258849,ENSG00000258535,ENSG00000258550
chr14	51782570	51782676	14:51782570-51782676	ENSG00000259157,ENSG00000258849,ENSG00000258535,ENSG00000258550,ENSG00000258423
chr14	51783901	51784053	14:51783901-51784053	ENSG00000259157,ENSG00000258849,ENSG00000258535,ENSG00000258550
chr14	51792813	51793007	14:51792813-51793007	ENSG00000259157
chr14	51809630	51809783	14:51809630-51809783	-
chr14	51812540	51812694	14:51812540-51812694	-
chr14	51815463	51815563	14:51815463-51815563	-
chr14	51816009	51816207	14:51816009-51816207	-
chr14	51816311	51816411	14:51816311-51816411	-
chr14	51816458	51816558	14:51816458-51816558	-
chr14	51839565	51839665	14:51839565-51839665	-
chr14	51851426	51851704	14:51851426-51851704	ENSG00000186469
chr14	51854077	51854248	14:51854077-51854248	ENSG00000186469
chr14	51854406	51854572	14:51854406-51854572	ENSG00000186469
chr14	51855236	51855541	14:51855236-51855541	ENSG00000186469
chr14	51856619	51856800	14:51856619-51856800	ENSG00000186469
chr14	51858270	51858370	14:51858270-51858370	ENSG00000186469
chr14	51860092	51860868	14:51860092-51860868	ENSG00000186469
chr14	51860907	51861310	14:51860907-51861310	ENSG00000186469
chr14	51861684	51861893	14:51861684-51861893	ENSG00000186469
chr14	51862435	51862549	14:51862435-51862549	ENSG00000186469
chr14	51863122	51863481	14:51863122-51863481	ENSG00000186469
chr14	51863681	51864772	14:51863681-51864772	ENSG00000186469
chr14	51866348	51866448	14:51866348-51866448	ENSG00000186469
chr14	51867849	51868199	14:51867849-51868199	ENSG00000186469
chr14	51868471	51868663	14:51868471-51868663	ENSG00000186469
chr14	51869550	51869650	14:51869550-51869650	ENSG00000186469
chr14	51869788	51869888	14:51869788-51869888	ENSG00000186469
chr14	51872350	51872508	14:51872350-51872508	-
chr14	51872873	51872973	14:51872873-51872973	-
chr14	51873451	51873551	14:51873451-51873551	ENSG00000186469
chr14	51873613	51873713	14:51873613-51873713	-
chr14	51875976	51876076	14:51875976-51876076	ENSG00000186469
chr14	51876116	51876659	14:51876116-51876659	ENSG00000186469
chr14	51876793	51876933	14:51876793-51876933	ENSG00000186469
chr14	51881238	51881353	14:51881238-51881353	ENSG00000186469
chr14	51896074	51896209	14:51896074-51896209	-
chr14	51905390	51905995	14:51905390-51905995	-
chr14	51915941	51916041	14:51915941-51916041	ENSG00000258928
chr14	51917286	51917386	14:51917286-51917386	ENSG00000258928
chr14	51917669	51917769	14:51917669-51917769	ENSG00000258928
chr14	51921585	51921740	14:51921585-51921740	ENSG00000258928
chr14	51922394	51922498	14:51922394-51922498	ENSG00000258928
chr14	51922582	51923231	14:51922582-51923231	ENSG00000258928
chr14	51923890	51923990	14:51923890-51923990	ENSG00000258928
chr14	51924409	51924518	14:51924409-51924518	ENSG00000258928
chr14	51924646	51924923	14:51924646-51924923	ENSG00000258928
chr14	51927632	51927755	14:51927632-51927755	-
chr14	51936854	51936954	14:51936854-51936954	-
chr14	51937903	51938086	14:51937903-51938086	-
chr14	51938271	51938439	14:51938271-51938439	-
chr14	51940099	51940409	14:51940099-51940409	-
chr14	51941197	51941297	14:51941197-51941297	-
chr14	51943103	51943206	14:51943103-51943206	-
chr14	51946275	51946375	14:51946275-51946375	-
chr14	51946424	51946706	14:51946424-51946706	-
chr14	51949910	51950010	14:51949910-51950010	-
chr14	51950153	51950318	14:51950153-51950318	-
chr14	51954006	51954257	14:51954006-51954257	-
chr14	51963236	51963691	14:51963236-51963691	ENSG00000259007
chr14	51964052	51964152	14:51964052-51964152	ENSG00000259007
chr14	51970197	51970329	14:51970197-51970329	ENSG00000259007
chr14	51971091	51971221	14:51971091-51971221	ENSG00000259007
chr14	51976308	51976408	14:51976308-51976408	-
chr14	51976470	51976570	14:51976470-51976570	-
chr14	51977975	51978075	14:51977975-51978075	-
chr14	51978531	51978716	14:51978531-51978716	-
chr14	51979133	51979401	14:51979133-51979401	ENSG00000259007
chr14	51980058	51980239	14:51980058-51980239	ENSG00000087302,ENSG00000258854
chr14	51981079	51981186	14:51981079-51981186	ENSG00000087302,ENSG00000258854
chr14	51982166	51982266	14:51982166-51982266	ENSG00000087302,ENSG00000258854
chr14	51988863	51988996	14:51988863-51988996	ENSG00000087302,ENSG00000258854
chr14	51989209	51989316	14:51989209-51989316	ENSG00000087302,ENSG00000258854
chr14	51989348	51989935	14:51989348-51989935	ENSG00000087302,ENSG00000258854
chr14	51994211	51994378	14:51994211-51994378	ENSG00000087302,ENSG00000258854
chr14	52002390	52002588	14:52002390-52002588	ENSG00000087302
chr14	52002663	52002896	14:52002663-52002896	ENSG00000087302
chr14	52003131	52003231	14:52003131-52003231	ENSG00000087302
chr14	52011279	52011415	14:52011279-52011415	ENSG00000087303
chr14	52012078	52012299	14:52012078-52012299	ENSG00000087303
chr14	52012588	52012698	14:52012588-52012698	ENSG00000087303
chr14	52012744	52012987	14:52012744-52012987	ENSG00000087303
chr14	52013977	52014129	14:52013977-52014129	ENSG00000087303
chr14	52014970	52015070	14:52014970-52015070	ENSG00000087303
chr14	52015505	52015605	14:52015505-52015605	ENSG00000087303
chr14	52015699	52015864	14:52015699-52015864	ENSG00000087303
chr14	52016061	52016215	14:52016061-52016215	ENSG00000087303
chr14	52023884	52023984	14:52023884-52023984	-
chr14	52027046	52027244	14:52027046-52027244	-
chr14	52027358	52027494	14:52027358-52027494	-
chr14	52031137	52031260	14:52031137-52031260	ENSG00000087303
chr14	52031946	52032218	14:52031946-52032218	ENSG00000087303
chr14	52033170	52033286	14:52033170-52033286	ENSG00000087303
chr14	52043793	52043910	14:52043793-52043910	ENSG00000087303
chr14	52045301	52045546	14:52045301-52045546	-
chr14	52046829	52047088	14:52046829-52047088	-
chr14	52047518	52047637	14:52047518-52047637	-
chr14	52049960	52050060	14:52049960-52050060	-
chr14	52050633	52050770	14:52050633-52050770	-
chr14	52050860	52050995	14:52050860-52050995	-
chr14	52051888	52052004	14:52051888-52052004	-
chr14	52052469	52052569	14:52052469-52052569	-
chr14	52052681	52052781	14:52052681-52052781	-
chr14	52053786	52053886	14:52053786-52053886	-
chr14	52059720	52059912	14:52059720-52059912	-
chr14	52060739	52060839	14:52060739-52060839	ENSG00000087303
chr14	52061422	52061644	14:52061422-52061644	ENSG00000087303
chr14	52063405	52063534	14:52063405-52063534	-
chr14	52064564	52064664	14:52064564-52064664	ENSG00000087303
chr14	52067214	52067380	14:52067214-52067380	ENSG00000087303
chr14	52067647	52067998	14:52067647-52067998	ENSG00000087303
chr14	52068243	52069904	14:52068243-52069904	ENSG00000087303
chr14	52070609	52070709	14:52070609-52070709	ENSG00000087303
chr14	52073877	52073977	14:52073877-52073977	-
chr14	52076425	52076545	14:52076425-52076545	-
chr14	52077398	52077547	14:52077398-52077547	-
chr14	52080886	52081025	14:52080886-52081025	-
chr14	52106937	52107099	14:52106937-52107099	-
chr14	52117621	52117721	14:52117621-52117721	ENSG00000258981,ENSG00000258694
chr14	52118412	52118512	14:52118412-52118512	ENSG00000258981,ENSG00000258694
chr14	52118593	52118693	14:52118593-52118693	ENSG00000258981,ENSG00000258694
chr14	52118870	52119012	14:52118870-52119012	ENSG00000258981,ENSG00000258694
chr14	52119118	52119402	14:52119118-52119402	ENSG00000261208,ENSG00000258981,ENSG00000258694
chr14	52131544	52131644	14:52131544-52131644	ENSG00000258694
chr14	52131688	52131986	14:52131688-52131986	ENSG00000261208,ENSG00000258694
chr14	52132843	52133029	14:52132843-52133029	ENSG00000258694
chr14	52150209	52150309	14:52150209-52150309	ENSG00000258440
chr14	52267813	52267913	14:52267813-52267913	ENSG00000125384,ENSG00000261208,ENSG00000168229
chr14	52267996	52268164	14:52267996-52268164	ENSG00000125384,ENSG00000261208,ENSG00000168229
chr14	52418784	52418884	14:52418784-52418884	ENSG00000125384,ENSG00000261208
chr14	52513887	52514015	14:52513887-52514015	-
chr14	52517649	52517811	14:52517649-52517811	-
chr14	52552129	52553101	14:52552129-52553101	ENSG00000259049,ENSG00000258757,ENSG00000180998,ENSG00000087301,ENSG00000125384
chr14	52553173	52553442	14:52553173-52553442	ENSG00000180998,ENSG00000087301
chr14	52553727	52553827	14:52553727-52553827	ENSG00000180998,ENSG00000087301
chr14	52553865	52554004	14:52553865-52554004	ENSG00000180998,ENSG00000087301
chr14	52607316	52607496	14:52607316-52607496	ENSG00000258757,ENSG00000180998
chr14	52662600	52662700	14:52662600-52662700	ENSG00000258757,ENSG00000197930
chr14	52677084	52677184	14:52677084-52677184	ENSG00000258757,ENSG00000197930
chr14	52678800	52678900	14:52678800-52678900	ENSG00000258757,ENSG00000197930
chr14	52692389	52692526	14:52692389-52692526	ENSG00000197930
chr14	52695141	52695362	14:52695141-52695362	ENSG00000100519,ENSG00000197930
chr14	52695553	52696213	14:52695553-52696213	ENSG00000100519,ENSG00000197930
chr14	52704554	52704654	14:52704554-52704654	ENSG00000100519,ENSG00000197930
chr14	52705474	52705606	14:52705474-52705606	ENSG00000100519
chr14	52706760	52707589	14:52706760-52707589	ENSG00000100519,ENSG00000197930
chr14	52729824	52730439	14:52729824-52730439	ENSG00000285664,ENSG00000259049,ENSG00000100522,ENSG00000198252,ENSG00000100519,ENSG00000258757
chr14	52730486	52730663	14:52730486-52730663	ENSG00000259049,ENSG00000198252
chr14	52731386	52731504	14:52731386-52731504	ENSG00000259049,ENSG00000198252,ENSG00000100519
chr14	52732142	52732273	14:52732142-52732273	ENSG00000198252
chr14	52740879	52741066	14:52740879-52741066	ENSG00000259049,ENSG00000198252
chr14	52790954	52792190	14:52790954-52792190	ENSG00000258802,ENSG00000285664,ENSG00000259049,ENSG00000100522
chr14	52794748	52794947	14:52794748-52794947	ENSG00000258802,ENSG00000285664,ENSG00000259049,ENSG00000100522
chr14	52797658	52797858	14:52797658-52797858	ENSG00000258802,ENSG00000285664,ENSG00000100522
chr14	52801595	52801710	14:52801595-52801710	ENSG00000258802,ENSG00000285664,ENSG00000259049,ENSG00000100522
chr14	52824117	52824217	14:52824117-52824217	ENSG00000258698
chr14	52825582	52825682	14:52825582-52825682	ENSG00000258698
chr14	52833746	52833846	14:52833746-52833846	ENSG00000258698
chr14	52873864	52873991	14:52873864-52873991	ENSG00000271075,ENSG00000073712
chr14	52877616	52877737	14:52877616-52877737	ENSG00000271075,ENSG00000073712
chr14	52877820	52877920	14:52877820-52877920	ENSG00000271075,ENSG00000073712
chr14	52880520	52880643	14:52880520-52880643	ENSG00000271075
chr14	52896807	52896926	14:52896807-52896926	ENSG00000073712
chr14	52925773	52926059	14:52925773-52926059	ENSG00000073712
chr14	52927257	52927357	14:52927257-52927357	ENSG00000073712
chr14	52927463	52927563	14:52927463-52927563	ENSG00000073712
chr14	52931500	52931600	14:52931500-52931600	ENSG00000073712
chr14	52932202	52932302	14:52932202-52932302	ENSG00000073712
chr14	52935906	52936006	14:52935906-52936006	-
chr14	52937765	52937865	14:52937765-52937865	-
chr14	52945271	52945405	14:52945271-52945405	ENSG00000288045,ENSG00000073712
chr14	52949772	52950018	14:52949772-52950018	ENSG00000288045,ENSG00000073712
chr14	52950430	52951874	14:52950430-52951874	ENSG00000288045,ENSG00000073712,ENSG00000258698
chr14	52951945	52952045	14:52951945-52952045	ENSG00000288045,ENSG00000073712
chr14	52954693	52954793	14:52954693-52954793	ENSG00000288045,ENSG00000073712
chr14	52958471	52958571	14:52958471-52958571	ENSG00000288045,ENSG00000073712
chr14	52961103	52961203	14:52961103-52961203	ENSG00000258698
chr14	52965449	52965718	14:52965449-52965718	-
chr14	52998115	52998242	14:52998115-52998242	-
chr14	52998278	52998452	14:52998278-52998452	-
chr14	53001803	53002239	14:53001803-53002239	ENSG00000258503
chr14	53002714	53002881	14:53002714-53002881	ENSG00000258503
chr14	53006911	53007065	14:53006911-53007065	ENSG00000258503
chr14	53010616	53010823	14:53010616-53010823	ENSG00000258503
chr14	53011113	53011486	14:53011113-53011486	ENSG00000258993,ENSG00000258503
chr14	53015245	53015345	14:53015245-53015345	ENSG00000258993,ENSG00000258503
chr14	53023003	53023103	14:53023003-53023103	ENSG00000258993
chr14	53026593	53027078	14:53026593-53027078	ENSG00000258993
chr14	53027111	53027211	14:53027111-53027211	ENSG00000258993
chr14	53027285	53027385	14:53027285-53027385	ENSG00000258993
chr14	53029676	53029809	14:53029676-53029809	ENSG00000258993
chr14	53032254	53033365	14:53032254-53033365	ENSG00000258985,ENSG00000258993
chr14	53034929	53035060	14:53034929-53035060	ENSG00000258985
chr14	53035241	53035829	14:53035241-53035829	ENSG00000258985
chr14	53035910	53036019	14:53035910-53036019	ENSG00000258985
chr14	53042342	53042506	14:53042342-53042506	ENSG00000258985
chr14	53054431	53054600	14:53054431-53054600	ENSG00000100523
chr14	53054960	53055065	14:53054960-53055065	ENSG00000100523
chr14	53062938	53063068	14:53062938-53063068	ENSG00000100523
chr14	53100573	53100711	14:53100573-53100711	ENSG00000100523
chr14	53127555	53127655	14:53127555-53127655	-
chr14	53152352	53152891	14:53152352-53152891	ENSG00000258731,ENSG00000100523
chr14	53152952	53153520	14:53152952-53153520	ENSG00000258731,ENSG00000100523
chr14	53153994	53154094	14:53153994-53154094	ENSG00000258731,ENSG00000100523
chr14	53168169	53168269	14:53168169-53168269	ENSG00000237356
chr14	53217204	53217661	14:53217204-53217661	ENSG00000237356
chr14	53234850	53234974	14:53234850-53234974	-
chr14	53305210	53305390	14:53305210-53305390	ENSG00000237356
chr14	53306067	53306167	14:53306067-53306167	-
chr14	53306251	53306407	14:53306251-53306407	ENSG00000237356
chr14	53306560	53306755	14:53306560-53306755	-
chr14	53306958	53307331	14:53306958-53307331	ENSG00000286730,ENSG00000237356,ENSG00000258698
chr14	53307411	53307511	14:53307411-53307511	ENSG00000237356
chr14	53316551	53316742	14:53316551-53316742	ENSG00000237356
chr14	53325337	53325483	14:53325337-53325483	-
chr14	53338278	53338410	14:53338278-53338410	ENSG00000286730
chr14	53342642	53342777	14:53342642-53342777	-
chr14	53347164	53347264	14:53347164-53347264	ENSG00000286730
chr14	53366907	53367007	14:53366907-53367007	ENSG00000286730,ENSG00000237356
chr14	53382653	53382841	14:53382653-53382841	ENSG00000286730
chr14	53450632	53450732	14:53450632-53450732	ENSG00000286730
chr14	53452167	53452309	14:53452167-53452309	-
chr14	53509521	53509761	14:53509521-53509761	ENSG00000237356
chr14	53515441	53515569	14:53515441-53515569	ENSG00000237356
chr14	53521854	53521991	14:53521854-53521991	-
chr14	53533280	53533380	14:53533280-53533380	-
chr14	53539627	53539727	14:53539627-53539727	-
chr14	53571964	53572129	14:53571964-53572129	-
chr14	53596508	53596608	14:53596508-53596608	ENSG00000226132,ENSG00000225680,ENSG00000237356
chr14	53617291	53617397	14:53617291-53617397	ENSG00000226132,ENSG00000225680
chr14	53640556	53640656	14:53640556-53640656	-
chr14	53644330	53645501	14:53644330-53645501	-
chr14	53694887	53694987	14:53694887-53694987	-
chr14	53790723	53790823	14:53790723-53790823	ENSG00000231922,ENSG00000235269
chr14	53790995	53791095	14:53790995-53791095	ENSG00000235269
chr14	53830106	53830219	14:53830106-53830219	ENSG00000231922,ENSG00000235269
chr14	53872346	53872446	14:53872346-53872446	ENSG00000231922,ENSG00000235269
chr14	53879913	53880038	14:53879913-53880038	ENSG00000231922,ENSG00000235269
chr14	53952001	53952101	14:53952001-53952101	ENSG00000287156,ENSG00000125378,ENSG00000266431
chr14	53952642	53952742	14:53952642-53952742	ENSG00000287156,ENSG00000125378,ENSG00000266431
chr14	53952813	53952993	14:53952813-53952993	ENSG00000287156,ENSG00000125378,ENSG00000266431
chr14	53953211	53953311	14:53953211-53953311	ENSG00000287156,ENSG00000125378,ENSG00000266431
chr14	53953367	53954154	14:53953367-53954154	ENSG00000287156,ENSG00000125378,ENSG00000266431,ENSG00000231922
chr14	53954388	53954560	14:53954388-53954560	ENSG00000287156,ENSG00000125378,ENSG00000266431
chr14	53956086	53956186	14:53956086-53956186	ENSG00000287156,ENSG00000125378
chr14	53956406	53956506	14:53956406-53956506	ENSG00000287156,ENSG00000125378
chr14	53956558	53956903	14:53956558-53956903	ENSG00000287156,ENSG00000125378
chr14	53957825	53957925	14:53957825-53957925	ENSG00000287156,ENSG00000125378
chr14	53963740	53963884	14:53963740-53963884	ENSG00000125378,ENSG00000231922
chr14	53980266	53980454	14:53980266-53980454	ENSG00000224004,ENSG00000231922
chr14	53997166	53997266	14:53997166-53997266	ENSG00000224004
chr14	54001255	54001355	14:54001255-54001355	ENSG00000224004,ENSG00000231922
chr14	54080392	54080506	14:54080392-54080506	-
chr14	54116960	54117073	14:54116960-54117073	-
chr14	54117189	54117289	14:54117189-54117289	-
chr14	54117437	54117626	14:54117437-54117626	-
chr14	54118536	54118664	14:54118536-54118664	-
chr14	54121125	54121225	14:54121125-54121225	-
chr14	54143054	54143174	14:54143054-54143174	-
chr14	54175584	54175684	14:54175584-54175684	-
chr14	54182766	54182985	14:54182766-54182985	ENSG00000231922
chr14	54191727	54191894	14:54191727-54191894	-
chr14	54211529	54211758	14:54211529-54211758	-
chr14	54212043	54212210	14:54212043-54212210	-
chr14	54220141	54220241	14:54220141-54220241	-
chr14	54220449	54220669	14:54220449-54220669	-
chr14	54242999	54243154	14:54242999-54243154	-
chr14	54254752	54254856	14:54254752-54254856	-
chr14	54276154	54276254	14:54276154-54276254	-
chr14	54323547	54323651	14:54323547-54323651	-
chr14	54348339	54348532	14:54348339-54348532	-
chr14	54349903	54350003	14:54349903-54350003	-
chr14	54350369	54350518	14:54350369-54350518	-
chr14	54365146	54365320	14:54365146-54365320	-
chr14	54365388	54365488	14:54365388-54365488	-
chr14	54366912	54367012	14:54366912-54367012	-
chr14	54382819	54382932	14:54382819-54382932	-
chr14	54396449	54397461	14:54396449-54397461	ENSG00000100526
chr14	54399189	54399321	14:54399189-54399321	ENSG00000100526
chr14	54401665	54401769	14:54401665-54401769	ENSG00000100526
chr14	54420459	54420594	14:54420459-54420594	-
chr14	54421815	54421915	14:54421815-54421915	-
chr14	54424798	54424916	14:54424798-54424916	-
chr14	54440819	54441601	14:54440819-54441601	ENSG00000100528
chr14	54471690	54471889	14:54471690-54471889	ENSG00000258753
chr14	54473073	54473240	14:54473073-54473240	ENSG00000258753
chr14	54487393	54487493	14:54487393-54487493	ENSG00000197045
chr14	54487586	54487711	14:54487586-54487711	ENSG00000197045
chr14	54487749	54488013	14:54487749-54488013	ENSG00000197045
chr14	54488437	54489309	14:54488437-54489309	ENSG00000100532,ENSG00000197045,ENSG00000258753,ENSG00000100528
chr14	54500534	54503154	14:54500534-54503154	ENSG00000100532
chr14	54509566	54510353	14:54509566-54510353	ENSG00000100532,ENSG00000197045
chr14	54512523	54512716	14:54512523-54512716	ENSG00000100532
chr14	54516680	54516780	14:54516680-54516780	ENSG00000100532
chr14	54529631	54529731	14:54529631-54529731	-
chr14	54538356	54538511	14:54538356-54538511	ENSG00000100532
chr14	54564057	54564208	14:54564057-54564208	ENSG00000020577
chr14	54564306	54564406	14:54564306-54564406	-
chr14	54565088	54566207	14:54565088-54566207	ENSG00000020577
chr14	54566319	54566708	14:54566319-54566708	ENSG00000020577
chr14	54566780	54567608	14:54566780-54567608	ENSG00000020577
chr14	54567645	54568288	14:54567645-54568288	ENSG00000020577
chr14	54568752	54568852	14:54568752-54568852	ENSG00000020577
chr14	54568915	54569021	14:54568915-54569021	ENSG00000020577
chr14	54569311	54569592	14:54569311-54569592	ENSG00000020577
chr14	54570718	54570833	14:54570718-54570833	ENSG00000020577
chr14	54576917	54577017	14:54576917-54577017	-
chr14	54580911	54581031	14:54580911-54581031	-
chr14	54581644	54581744	14:54581644-54581744	-
chr14	54583318	54583475	14:54583318-54583475	-
chr14	54590290	54590452	14:54590290-54590452	-
chr14	54590670	54590800	14:54590670-54590800	-
chr14	54599564	54601545	14:54599564-54601545	-
chr14	54606382	54606525	14:54606382-54606525	-
chr14	54610345	54610475	14:54610345-54610475	-
chr14	54627435	54627615	14:54627435-54627615	-
chr14	54627821	54628217	14:54627821-54628217	-
chr14	54633508	54633608	14:54633508-54633608	-
chr14	54634542	54634696	14:54634542-54634696	-
chr14	54639420	54639520	14:54639420-54639520	-
chr14	54640597	54640697	14:54640597-54640697	-
chr14	54642483	54642594	14:54642483-54642594	-
chr14	54650465	54650755	14:54650465-54650755	ENSG00000020577
chr14	54651324	54651424	14:54651324-54651424	-
chr14	54652083	54652703	14:54652083-54652703	ENSG00000020577
chr14	54652837	54652937	14:54652837-54652937	-
chr14	54654368	54654485	14:54654368-54654485	-
chr14	54669841	54669977	14:54669841-54669977	-
chr14	54673452	54673554	14:54673452-54673554	-
chr14	54677328	54677712	14:54677328-54677712	ENSG00000285774
chr14	54678490	54678603	14:54678490-54678603	-
chr14	54682493	54682593	14:54682493-54682593	ENSG00000285774
chr14	54682742	54682938	14:54682742-54682938	ENSG00000285774
chr14	54683166	54683336	14:54683166-54683336	ENSG00000285774
chr14	54684358	54684479	14:54684358-54684479	ENSG00000285774
chr14	54685884	54685984	14:54685884-54685984	ENSG00000285774
chr14	54686090	54687080	14:54686090-54687080	ENSG00000285774,ENSG00000020577
chr14	54687408	54687508	14:54687408-54687508	ENSG00000285774
chr14	54691343	54691443	14:54691343-54691443	ENSG00000285774
chr14	54691602	54691859	14:54691602-54691859	ENSG00000285774,ENSG00000020577
chr14	54691944	54692044	14:54691944-54692044	ENSG00000285774
chr14	54700446	54700546	14:54700446-54700546	-
chr14	54701022	54701122	14:54701022-54701122	-
chr14	54703241	54703362	14:54703241-54703362	-
chr14	54709467	54709567	14:54709467-54709567	-
chr14	54711970	54712080	14:54711970-54712080	-
chr14	54719619	54719747	14:54719619-54719747	-
chr14	54735505	54735605	14:54735505-54735605	-
chr14	54735637	54735737	14:54735637-54735737	-
chr14	54739563	54739663	14:54739563-54739663	-
chr14	54748409	54748509	14:54748409-54748509	-
chr14	54749310	54749412	14:54749310-54749412	-
chr14	54749894	54750120	14:54749894-54750120	-
chr14	54758891	54759021	14:54758891-54759021	-
chr14	54773222	54773667	14:54773222-54773667	ENSG00000020577
chr14	54773848	54774078	14:54773848-54774078	-
chr14	54774123	54774223	14:54774123-54774223	-
chr14	54774274	54774374	14:54774274-54774374	-
chr14	54775634	54775736	14:54775634-54775736	ENSG00000020577
chr14	54776391	54776491	14:54776391-54776491	-
chr14	54776532	54776672	14:54776532-54776672	-
chr14	54776728	54776828	14:54776728-54776828	-
chr14	54784154	54784384	14:54784154-54784384	-
chr14	54788125	54788225	14:54788125-54788225	-
chr14	54794284	54794384	14:54794284-54794384	-
chr14	54805839	54806257	14:54805839-54806257	ENSG00000252019
chr14	54808134	54808268	14:54808134-54808268	ENSG00000252019
chr14	54819227	54819327	14:54819227-54819327	ENSG00000252019
chr14	54881821	54882024	14:54881821-54882024	ENSG00000258872,ENSG00000265432,ENSG00000252019
chr14	54882062	54882313	14:54882062-54882313	ENSG00000258872,ENSG00000265432,ENSG00000252019
chr14	54893284	54893413	14:54893284-54893413	ENSG00000258872,ENSG00000265432,ENSG00000252019,ENSG00000131979
chr14	54901939	54902137	14:54901939-54902137	ENSG00000252019,ENSG00000131979
chr14	54902198	54902298	14:54902198-54902298	ENSG00000252019,ENSG00000131979
chr14	54902820	54903032	14:54902820-54903032	ENSG00000252019,ENSG00000131979
chr14	54903074	54903189	14:54903074-54903189	ENSG00000252019,ENSG00000131979
chr14	54960189	54960349	14:54960189-54960349	ENSG00000233924
chr14	54973988	54974197	14:54973988-54974197	ENSG00000233924
chr14	54999705	54999846	14:54999705-54999846	ENSG00000233924,ENSG00000198554
chr14	55026796	55027394	14:55026796-55027394	ENSG00000168175,ENSG00000180008,ENSG00000233924,ENSG00000198554
chr14	55050488	55050610	14:55050488-55050610	ENSG00000168175
chr14	55051364	55052317	14:55051364-55052317	ENSG00000168175,ENSG00000180008,ENSG00000233924,ENSG00000198554
chr14	55052810	55052910	14:55052810-55052910	ENSG00000168175
chr14	55058456	55058556	14:55058456-55058556	ENSG00000168175
chr14	55060961	55061082	14:55060961-55061082	ENSG00000168175
chr14	55066895	55067021	14:55066895-55067021	ENSG00000168175
chr14	55072000	55072170	14:55072000-55072170	ENSG00000168175
chr14	55076440	55076626	14:55076440-55076626	-
chr14	55089349	55089482	14:55089349-55089482	-
chr14	55089524	55089624	14:55089524-55089624	-
chr14	55089678	55089896	14:55089678-55089896	-
chr14	55098176	55098351	14:55098176-55098351	-
chr14	55098550	55098650	14:55098550-55098650	-
chr14	55098930	55099032	14:55098930-55099032	-
chr14	55101921	55102021	14:55101921-55102021	-
chr14	55102120	55102534	14:55102120-55102534	ENSG00000279392,ENSG00000131981
chr14	55103369	55103469	14:55103369-55103469	-
chr14	55107842	55108270	14:55107842-55108270	ENSG00000131981
chr14	55109255	55109355	14:55109255-55109355	-
chr14	55120517	55120628	14:55120517-55120628	ENSG00000131981
chr14	55122362	55122507	14:55122362-55122507	ENSG00000131981
chr14	55122643	55122971	14:55122643-55122971	ENSG00000131981
chr14	55124729	55124829	14:55124729-55124829	ENSG00000131981
chr14	55128958	55130157	14:55128958-55130157	ENSG00000131981
chr14	55131857	55131980	14:55131857-55131980	ENSG00000131981
chr14	55134721	55134927	14:55134721-55134927	ENSG00000131981
chr14	55137224	55137650	14:55137224-55137650	ENSG00000131981
chr14	55140860	55140960	14:55140860-55140960	ENSG00000131981
chr14	55161214	55161314	14:55161214-55161314	-
chr14	55176915	55177015	14:55176915-55177015	-
chr14	55177474	55177615	14:55177474-55177615	-
chr14	55191060	55191432	14:55191060-55191432	ENSG00000258050,ENSG00000126787
chr14	55191540	55192017	14:55191540-55192017	ENSG00000279392,ENSG00000258050,ENSG00000126787
chr14	55240861	55241020	14:55240861-55241020	ENSG00000271180,ENSG00000279392
chr14	55241690	55241790	14:55241690-55241790	ENSG00000271180,ENSG00000279392
chr14	55265785	55265892	14:55265785-55265892	ENSG00000258455,ENSG00000178974,ENSG00000258413,ENSG00000279392
chr14	55270849	55271645	14:55270849-55271645	ENSG00000258455,ENSG00000258469,ENSG00000278818,ENSG00000239686,ENSG00000178974,ENSG00000258413,ENSG00000279392
chr14	55271955	55272156	14:55271955-55272156	ENSG00000258455,ENSG00000239686,ENSG00000178974,ENSG00000258413
chr14	55272203	55272307	14:55272203-55272307	ENSG00000258455,ENSG00000239686,ENSG00000178974,ENSG00000258413
chr14	55273888	55273988	14:55273888-55273988	ENSG00000258455,ENSG00000178974,ENSG00000258413
chr14	55274070	55274170	14:55274070-55274170	ENSG00000258455,ENSG00000239686,ENSG00000178974,ENSG00000258413
chr14	55277467	55277635	14:55277467-55277635	ENSG00000258455,ENSG00000278818,ENSG00000239686,ENSG00000178974,ENSG00000258413
chr14	55282516	55282740	14:55282516-55282740	ENSG00000258455,ENSG00000258469,ENSG00000278818,ENSG00000239686,ENSG00000178974,ENSG00000258413
chr14	55300635	55300735	14:55300635-55300735	ENSG00000258455,ENSG00000258469,ENSG00000278818,ENSG00000239686
chr14	55363629	55363776	14:55363629-55363776	ENSG00000258455,ENSG00000279392
chr14	55364779	55364890	14:55364779-55364890	ENSG00000258455,ENSG00000279392
chr14	55383643	55383769	14:55383643-55383769	ENSG00000126775,ENSG00000258455
chr14	55385791	55385891	14:55385791-55385891	ENSG00000126775
chr14	55388668	55388768	14:55388668-55388768	ENSG00000126775
chr14	55398000	55398137	14:55398000-55398137	ENSG00000259318,ENSG00000126775
chr14	55398724	55399014	14:55398724-55399014	ENSG00000239199,ENSG00000259318,ENSG00000126775,ENSG00000258455
chr14	55399958	55400058	14:55399958-55400058	ENSG00000239199,ENSG00000259318
chr14	55411419	55412219	14:55411419-55412219	ENSG00000239199,ENSG00000182521,ENSG00000126775,ENSG00000279392
chr14	55415749	55415857	14:55415749-55415857	ENSG00000239199,ENSG00000182521,ENSG00000126775
chr14	55430309	55430409	14:55430309-55430409	ENSG00000182521
chr14	55474335	55474435	14:55474335-55474435	ENSG00000271484,ENSG00000213641,ENSG00000182521
chr14	55477840	55477975	14:55477840-55477975	ENSG00000271484,ENSG00000213641,ENSG00000182521
chr14	55478577	55478677	14:55478577-55478677	ENSG00000271484,ENSG00000213641,ENSG00000182521
chr14	55509128	55509240	14:55509128-55509240	ENSG00000271484,ENSG00000213641,ENSG00000182521
chr14	55574595	55574695	14:55574595-55574695	ENSG00000271484,ENSG00000213641,ENSG00000186615
chr14	55579156	55579433	14:55579156-55579433	ENSG00000200742,ENSG00000126777,ENSG00000271484,ENSG00000213641,ENSG00000186615
chr14	55579589	55579712	14:55579589-55579712	ENSG00000126777,ENSG00000271484,ENSG00000213641,ENSG00000186615
chr14	55579784	55580826	14:55579784-55580826	ENSG00000200742,ENSG00000126777,ENSG00000271484,ENSG00000213641,ENSG00000186615,ENSG00000182521
chr14	55584037	55584160	14:55584037-55584160	ENSG00000126777,ENSG00000186615
chr14	55585800	55585900	14:55585800-55585900	ENSG00000126777,ENSG00000186615
chr14	55599504	55599617	14:55599504-55599617	ENSG00000200742,ENSG00000126777,ENSG00000271484,ENSG00000213641,ENSG00000186615
chr14	55602407	55603614	14:55602407-55603614	ENSG00000200742,ENSG00000126777,ENSG00000271484
chr14	55626016	55626116	14:55626016-55626116	ENSG00000200742
chr14	55674835	55674935	14:55674835-55674935	ENSG00000200742,ENSG00000126777
chr14	55712490	55712750	14:55712490-55712750	ENSG00000258791,ENSG00000177350,ENSG00000258784
chr14	55715925	55716106	14:55715925-55716106	ENSG00000258791,ENSG00000177350,ENSG00000258784
chr14	55906442	55906542	14:55906442-55906542	ENSG00000259868,ENSG00000258791,ENSG00000177350,ENSG00000258784
chr14	55916923	55917023	14:55916923-55917023	ENSG00000259868,ENSG00000258791,ENSG00000177350
chr14	55935844	55935944	14:55935844-55935944	ENSG00000259868,ENSG00000258791,ENSG00000177350,ENSG00000258784
chr14	55942717	55946841	14:55942717-55946841	ENSG00000259868,ENSG00000258791
chr14	55953858	55956566	14:55953858-55956566	ENSG00000259868
chr14	55974226	55974366	14:55974226-55974366	ENSG00000259868,ENSG00000258791,ENSG00000177350,ENSG00000258784
chr14	55974430	55974572	14:55974430-55974572	ENSG00000259868,ENSG00000258791
chr14	55975442	55975542	14:55975442-55975542	ENSG00000259868,ENSG00000258791,ENSG00000177350
chr14	56028718	56028848	14:56028718-56028848	ENSG00000177350
chr14	56055675	56055775	14:56055675-56055775	ENSG00000258791
chr14	56114247	56114347	14:56114247-56114347	ENSG00000139946,ENSG00000277763
chr14	56118006	56118259	14:56118006-56118259	ENSG00000139946,ENSG00000277763
chr14	56118312	56118579	14:56118312-56118579	ENSG00000139946,ENSG00000277763
chr14	56118736	56118836	14:56118736-56118836	ENSG00000139946,ENSG00000277763
chr14	56119019	56119187	14:56119019-56119187	ENSG00000139946,ENSG00000277763
chr14	56119251	56119528	14:56119251-56119528	ENSG00000139946,ENSG00000277763
chr14	56120523	56120623	14:56120523-56120623	ENSG00000139946,ENSG00000277763
chr14	56147296	56148245	14:56147296-56148245	-
chr14	56176321	56176456	14:56176321-56176456	-
chr14	56198848	56199030	14:56198848-56199030	-
chr14	56199192	56199354	14:56199192-56199354	ENSG00000275569,ENSG00000177350
chr14	56217199	56217426	14:56217199-56217426	-
chr14	56256984	56257084	14:56256984-56257084	ENSG00000259719,ENSG00000275569,ENSG00000259483
chr14	56273872	56273982	14:56273872-56273982	ENSG00000259719,ENSG00000275569,ENSG00000259483,ENSG00000177350
chr14	56333464	56333570	14:56333464-56333570	ENSG00000259719,ENSG00000275569,ENSG00000259483,ENSG00000258784
chr14	56333863	56333963	14:56333863-56333963	ENSG00000259719,ENSG00000275569,ENSG00000259483
chr14	56339960	56340373	14:56339960-56340373	ENSG00000259719,ENSG00000275569,ENSG00000259483,ENSG00000258791,ENSG00000177350,ENSG00000258784
chr14	56341980	56342271	14:56341980-56342271	ENSG00000259719,ENSG00000275569,ENSG00000259483,ENSG00000258791,ENSG00000177350,ENSG00000258784
chr14	56342634	56342802	14:56342634-56342802	ENSG00000259719,ENSG00000275569,ENSG00000259483,ENSG00000258791,ENSG00000177350
chr14	56356530	56360344	14:56356530-56360344	ENSG00000259719,ENSG00000275569,ENSG00000259483,ENSG00000258784
chr14	56413964	56414064	14:56413964-56414064	-
chr14	56499203	56499303	14:56499203-56499303	-
chr14	56508880	56508980	14:56508880-56508980	ENSG00000258776,ENSG00000258803
chr14	56521305	56521405	14:56521305-56521405	ENSG00000258803
chr14	56578472	56578615	14:56578472-56578615	ENSG00000070269
chr14	56579442	56580030	14:56579442-56580030	ENSG00000242995,ENSG00000070269
chr14	56651009	56651203	14:56651009-56651203	ENSG00000286355,ENSG00000258592,ENSG00000259136,ENSG00000258758,ENSG00000243388,ENSG00000286257,ENSG00000258776,ENSG00000258703,ENSG00000242995,ENSG00000258428
chr14	56655255	56655450	14:56655255-56655450	ENSG00000258592,ENSG00000259136,ENSG00000258758,ENSG00000258703,ENSG00000242995,ENSG00000258428
chr14	56656298	56656398	14:56656298-56656398	ENSG00000258592,ENSG00000259136,ENSG00000258758,ENSG00000258703,ENSG00000242995,ENSG00000258428
chr14	56739442	56739574	14:56739442-56739574	ENSG00000259136,ENSG00000258758,ENSG00000243388,ENSG00000286257,ENSG00000258776,ENSG00000258703,ENSG00000242995,ENSG00000259133
chr14	56811281	56811456	14:56811281-56811456	ENSG00000200818,ENSG00000243801,ENSG00000248550,ENSG00000165588
chr14	56816878	56816978	14:56816878-56816978	ENSG00000200818,ENSG00000243801,ENSG00000248550,ENSG00000165588
chr14	56856348	56856448	14:56856348-56856448	ENSG00000259136,ENSG00000258758,ENSG00000243388,ENSG00000286257,ENSG00000200818,ENSG00000243801,ENSG00000258776,ENSG00000258703,ENSG00000242995
chr14	56936650	56936799	14:56936650-56936799	ENSG00000258592,ENSG00000259136,ENSG00000258758,ENSG00000243388,ENSG00000286257,ENSG00000258776
chr14	57087477	57087577	14:57087477-57087577	ENSG00000258592,ENSG00000259136,ENSG00000258758,ENSG00000243388,ENSG00000286257,ENSG00000258776,ENSG00000258703,ENSG00000242995
chr14	57268397	57269197	14:57268397-57269197	ENSG00000053770,ENSG00000070367
chr14	57269315	57269415	14:57269315-57269415	ENSG00000053770,ENSG00000070367
chr14	57375184	57375284	14:57375184-57375284	ENSG00000259008,ENSG00000286355
chr14	57389109	57389209	14:57389109-57389209	ENSG00000139977,ENSG00000259008,ENSG00000286355
chr14	57390242	57391383	14:57390242-57391383	ENSG00000100557,ENSG00000139977,ENSG00000259008,ENSG00000286355
chr14	57391437	57391545	14:57391437-57391545	ENSG00000139977,ENSG00000259008,ENSG00000286355
chr14	57395749	57395849	14:57395749-57395849	ENSG00000139977,ENSG00000259008,ENSG00000286355
chr14	57413946	57414046	14:57413946-57414046	ENSG00000100557,ENSG00000259008,ENSG00000286355
chr14	57506639	57506739	14:57506639-57506739	ENSG00000259969,ENSG00000259039,ENSG00000100557
chr14	57541619	57541773	14:57541619-57541773	ENSG00000259969,ENSG00000259039,ENSG00000151812,ENSG00000100557
chr14	57554551	57554814	14:57554551-57554814	ENSG00000259969,ENSG00000258856,ENSG00000259039,ENSG00000151812,ENSG00000100557
chr14	57618506	57618627	14:57618506-57618627	ENSG00000259969,ENSG00000258856,ENSG00000259039,ENSG00000151812,ENSG00000100557
chr14	57708576	57708676	14:57708576-57708676	ENSG00000259969,ENSG00000259039,ENSG00000151812
chr14	57734092	57734192	14:57734092-57734192	ENSG00000259969,ENSG00000151812
chr14	57739449	57739549	14:57739449-57739549	ENSG00000259969,ENSG00000259039,ENSG00000151812
chr14	57751270	57751370	14:57751270-57751370	ENSG00000259969,ENSG00000151812
chr14	57774021	57774161	14:57774021-57774161	ENSG00000259969,ENSG00000151812
chr14	57774703	57774856	14:57774703-57774856	ENSG00000259969,ENSG00000151812
chr14	57833810	57833910	14:57833810-57833910	ENSG00000259969,ENSG00000252837,ENSG00000151812
chr14	57846597	57846697	14:57846597-57846697	ENSG00000259969,ENSG00000252837,ENSG00000151812
chr14	58079222	58079322	14:58079222-58079322	ENSG00000259969,ENSG00000100557
chr14	58079971	58080071	14:58079971-58080071	ENSG00000259969
chr14	58082519	58082689	14:58082519-58082689	ENSG00000258836,ENSG00000259969,ENSG00000100557
chr14	58108077	58108230	14:58108077-58108230	ENSG00000258836
chr14	58151468	58151684	14:58151468-58151684	ENSG00000243700,ENSG00000243023,ENSG00000139971
chr14	58151717	58152027	14:58151717-58152027	ENSG00000243023,ENSG00000139971
chr14	58152066	58152482	14:58152066-58152482	ENSG00000258519,ENSG00000243700,ENSG00000243023,ENSG00000258836,ENSG00000139971,ENSG00000259969
chr14	58152832	58152932	14:58152832-58152932	ENSG00000243023,ENSG00000139971
chr14	58179219	58182360	14:58179219-58182360	ENSG00000258519,ENSG00000243700
chr14	58193833	58193933	14:58193833-58193933	ENSG00000258519,ENSG00000243700
chr14	58199528	58200376	14:58199528-58200376	ENSG00000131966,ENSG00000258519,ENSG00000243700
chr14	58200440	58200592	14:58200440-58200592	ENSG00000131966
chr14	58224955	58225055	14:58224955-58225055	ENSG00000131966
chr14	58228296	58228447	14:58228296-58228447	ENSG00000131966
chr14	58238084	58238214	14:58238084-58238214	ENSG00000100567
chr14	58239072	58239266	14:58239072-58239266	ENSG00000100567
chr14	58239877	58240124	14:58239877-58240124	ENSG00000100567
chr14	58240247	58240406	14:58240247-58240406	ENSG00000100567
chr14	58240443	58240575	14:58240443-58240575	ENSG00000100567
chr14	58240653	58240776	14:58240653-58240776	ENSG00000100567
chr14	58244402	58245262	14:58244402-58245262	ENSG00000100567,ENSG00000131966
chr14	58245358	58245458	14:58245358-58245458	ENSG00000100567
chr14	58249792	58249892	14:58249792-58249892	ENSG00000100567
chr14	58250026	58250126	14:58250026-58250126	ENSG00000258682,ENSG00000100567
chr14	58251395	58251539	14:58251395-58251539	ENSG00000258682,ENSG00000100567
chr14	58255837	58255986	14:58255837-58255986	ENSG00000258682,ENSG00000100567
chr14	58261648	58261753	14:58261648-58261753	ENSG00000257621,ENSG00000258682,ENSG00000100567
chr14	58267151	58267251	14:58267151-58267251	ENSG00000257621,ENSG00000258682,ENSG00000100567
chr14	58267319	58267419	14:58267319-58267419	ENSG00000257621,ENSG00000258682,ENSG00000100567
chr14	58272492	58272765	14:58272492-58272765	ENSG00000180189,ENSG00000257621
chr14	58277748	58277848	14:58277748-58277848	ENSG00000279636,ENSG00000180189,ENSG00000257621
chr14	58278543	58278801	14:58278543-58278801	ENSG00000279636,ENSG00000180189,ENSG00000257621
chr14	58280175	58280290	14:58280175-58280290	ENSG00000252782,ENSG00000279636,ENSG00000180189,ENSG00000257621
chr14	58281142	58281714	14:58281142-58281714	ENSG00000252782,ENSG00000279636,ENSG00000180189,ENSG00000257621
chr14	58296919	58297142	14:58296919-58297142	ENSG00000032219,ENSG00000252782,ENSG00000257621
chr14	58297266	58297438	14:58297266-58297438	ENSG00000032219,ENSG00000252782,ENSG00000257621
chr14	58297636	58298798	14:58297636-58298798	ENSG00000032219,ENSG00000252782,ENSG00000279636,ENSG00000180189,ENSG00000257621,ENSG00000100567,ENSG00000139971
chr14	58298873	58299303	14:58298873-58299303	ENSG00000032219,ENSG00000252782,ENSG00000279636,ENSG00000257621
chr14	58299413	58299655	14:58299413-58299655	ENSG00000032219,ENSG00000252782,ENSG00000279636,ENSG00000257621
chr14	58354849	58355081	14:58354849-58355081	ENSG00000032219
chr14	58357879	58358020	14:58357879-58358020	ENSG00000032219
chr14	58362596	58362712	14:58362596-58362712	ENSG00000032219
chr14	58368058	58368158	14:58368058-58368158	ENSG00000032219
chr14	58369268	58369368	14:58369268-58369368	ENSG00000032219
chr14	58394022	58394152	14:58394022-58394152	ENSG00000258378,ENSG00000196860,ENSG00000258658
chr14	58395838	58396027	14:58395838-58396027	ENSG00000258378,ENSG00000196860,ENSG00000258658
chr14	58396618	58396718	14:58396618-58396718	ENSG00000258378,ENSG00000196860,ENSG00000258658
chr14	58410104	58410204	14:58410104-58410204	ENSG00000258650,ENSG00000100575
chr14	58426763	58427239	14:58426763-58427239	ENSG00000100578,ENSG00000100575
chr14	58427382	58427998	14:58427382-58427998	ENSG00000258650,ENSG00000252198,ENSG00000100578,ENSG00000100575
chr14	58428134	58428234	14:58428134-58428234	ENSG00000100578,ENSG00000100575
chr14	58430843	58430992	14:58430843-58430992	ENSG00000258650,ENSG00000252198,ENSG00000100578,ENSG00000100575
chr14	58444121	58444241	14:58444121-58444241	ENSG00000258650,ENSG00000252198,ENSG00000100578
chr14	58501333	58501559	14:58501333-58501559	ENSG00000239510,ENSG00000258900,ENSG00000258650,ENSG00000100578
chr14	58511440	58511540	14:58511440-58511540	ENSG00000239510,ENSG00000258900,ENSG00000258650,ENSG00000100578
chr14	58533617	58533735	14:58533617-58533735	ENSG00000239510,ENSG00000258900,ENSG00000258650,ENSG00000100578
chr14	58637804	58638018	14:58637804-58638018	ENSG00000258734,ENSG00000165617,ENSG00000239510
chr14	58638096	58638250	14:58638096-58638250	ENSG00000165617,ENSG00000239510
chr14	58638681	58638809	14:58638681-58638809	ENSG00000165617,ENSG00000239510
chr14	58702808	58702908	14:58702808-58702908	-
chr14	58705285	58705436	14:58705285-58705436	-
chr14	58731530	58731744	14:58731530-58731744	ENSG00000258734,ENSG00000213598
chr14	58754828	58754928	14:58754828-58754928	ENSG00000258734,ENSG00000213598
chr14	58780276	58780411	14:58780276-58780411	ENSG00000258734,ENSG00000213598,ENSG00000258583
chr14	58808823	58809309	14:58808823-58809309	ENSG00000258734,ENSG00000213598,ENSG00000258583
chr14	58838457	58838610	14:58838457-58838610	ENSG00000258734,ENSG00000258583
chr14	58892445	58892859	14:58892445-58892859	ENSG00000258583
chr14	58978397	58978597	14:58978397-58978597	ENSG00000239510
chr14	59055590	59055705	14:59055590-59055705	ENSG00000239510
chr14	59089343	59089443	14:59089343-59089443	-
chr14	59134106	59134220	14:59134106-59134220	ENSG00000258685
chr14	59134566	59134693	14:59134566-59134693	ENSG00000258685
chr14	59161694	59161794	14:59161694-59161794	-
chr14	59177356	59177456	14:59177356-59177456	ENSG00000258996
chr14	59188179	59188881	14:59188179-59188881	ENSG00000100592,ENSG00000258996
chr14	59188922	59189095	14:59188922-59189095	ENSG00000100592,ENSG00000258996
chr14	59190821	59190965	14:59190821-59190965	ENSG00000100592
chr14	59215308	59215770	14:59215308-59215770	ENSG00000258782
chr14	59221168	59221289	14:59221168-59221289	-
chr14	59237647	59237747	14:59237647-59237747	-
chr14	59253763	59253915	14:59253763-59253915	-
chr14	59254567	59254667	14:59254567-59254667	-
chr14	59255111	59255319	14:59255111-59255319	ENSG00000100592
chr14	59259598	59259725	14:59259598-59259725	ENSG00000100592
chr14	59261905	59262005	14:59261905-59262005	ENSG00000100592
chr14	59263020	59263407	14:59263020-59263407	ENSG00000100592
chr14	59264267	59264367	14:59264267-59264367	ENSG00000100592
chr14	59267473	59268032	14:59267473-59268032	ENSG00000100592
chr14	59268130	59268230	14:59268130-59268230	ENSG00000100592
chr14	59270445	59270626	14:59270445-59270626	-
chr14	59274567	59274667	14:59274567-59274667	-
chr14	59274979	59275108	14:59274979-59275108	-
chr14	59277701	59277801	14:59277701-59277801	-
chr14	59294016	59294116	14:59294016-59294116	ENSG00000100592
chr14	59294205	59294305	14:59294205-59294305	ENSG00000100592
chr14	59294429	59294563	14:59294429-59294563	ENSG00000100592
chr14	59296767	59296948	14:59296767-59296948	ENSG00000100592
chr14	59305316	59305464	14:59305316-59305464	-
chr14	59305651	59305854	14:59305651-59305854	-
chr14	59319122	59319222	14:59319122-59319222	-
chr14	59321379	59321479	14:59321379-59321479	ENSG00000100592
chr14	59333864	59334004	14:59333864-59334004	ENSG00000100592
chr14	59337388	59337542	14:59337388-59337542	ENSG00000100592
chr14	59337686	59337786	14:59337686-59337786	ENSG00000100592
chr14	59343032	59343132	14:59343032-59343132	ENSG00000100592
chr14	59349602	59349829	14:59349602-59349829	ENSG00000100592
chr14	59372448	59372548	14:59372448-59372548	-
chr14	59378521	59378622	14:59378521-59378622	-
chr14	59386855	59386955	14:59386855-59386955	-
chr14	59417532	59417696	14:59417532-59417696	-
chr14	59444059	59444486	14:59444059-59444486	-
chr14	59453149	59453249	14:59453149-59453249	-
chr14	59464700	59465077	14:59464700-59465077	ENSG00000258782,ENSG00000126790,ENSG00000181619
chr14	59465126	59465387	14:59465126-59465387	ENSG00000050130,ENSG00000258782,ENSG00000126790,ENSG00000181619
chr14	59466203	59466303	14:59466203-59466303	ENSG00000126790,ENSG00000181619
chr14	59482742	59482888	14:59482742-59482888	ENSG00000050130,ENSG00000126790
chr14	59483474	59483616	14:59483474-59483616	ENSG00000050130,ENSG00000126790
chr14	59483698	59484767	14:59483698-59484767	ENSG00000050130,ENSG00000258782,ENSG00000126790,ENSG00000181619
chr14	59485434	59485655	14:59485434-59485655	ENSG00000050130,ENSG00000258782,ENSG00000126790
chr14	59583456	59583556	14:59583456-59583556	ENSG00000263629,ENSG00000151838,ENSG00000258782
chr14	59601191	59601291	14:59601191-59601291	ENSG00000263629,ENSG00000139970,ENSG00000151838,ENSG00000258782
chr14	59760712	59760827	14:59760712-59760827	ENSG00000263629
chr14	59806111	59806275	14:59806111-59806275	ENSG00000263629
chr14	59846608	59846745	14:59846608-59846745	ENSG00000263629
chr14	59856862	59856962	14:59856862-59856962	ENSG00000263629,ENSG00000139970
chr14	59888437	59888537	14:59888437-59888537	ENSG00000263629,ENSG00000139970,ENSG00000258782
chr14	59911434	59911534	14:59911434-59911534	ENSG00000131951,ENSG00000261120
chr14	59918902	59919028	14:59918902-59919028	ENSG00000131951,ENSG00000261120,ENSG00000263629
chr14	59919286	59919386	14:59919286-59919386	ENSG00000131951,ENSG00000261120
chr14	59941190	59941290	14:59941190-59941290	ENSG00000261120
chr14	60054689	60054789	14:60054689-60054789	ENSG00000258553,ENSG00000131951
chr14	60084805	60084950	14:60084805-60084950	-
chr14	60091134	60091415	14:60091134-60091415	ENSG00000126773,ENSG00000258553
chr14	60091612	60092342	14:60091612-60092342	ENSG00000242135,ENSG00000258896,ENSG00000100612,ENSG00000126773,ENSG00000258553
chr14	60092499	60092613	14:60092499-60092613	ENSG00000126773,ENSG00000258553
chr14	60093679	60093779	14:60093679-60093779	ENSG00000126773,ENSG00000258553
chr14	60133550	60133650	14:60133550-60133650	-
chr14	60151698	60152051	14:60151698-60152051	ENSG00000258896,ENSG00000100612,ENSG00000126773
chr14	60164721	60164821	14:60164721-60164821	ENSG00000258896,ENSG00000100612
chr14	60164895	60165056	14:60164895-60165056	ENSG00000258896,ENSG00000100612
chr14	60165096	60165595	14:60165096-60165595	ENSG00000242135,ENSG00000258563,ENSG00000258896,ENSG00000100612
chr14	60176798	60182035	14:60176798-60182035	ENSG00000258563
chr14	60184107	60184212	14:60184107-60184212	ENSG00000258563
chr14	60184376	60184515	14:60184376-60184515	ENSG00000258563
chr14	60186517	60186641	14:60186517-60186641	ENSG00000242135,ENSG00000258563
chr14	60198832	60198979	14:60198832-60198979	ENSG00000242135
chr14	60202740	60202840	14:60202740-60202840	ENSG00000242135
chr14	60246512	60246612	14:60246512-60246612	ENSG00000100614,ENSG00000254718
chr14	60247882	60248276	14:60247882-60248276	ENSG00000100614,ENSG00000254718,ENSG00000242135
chr14	60248315	60248669	14:60248315-60248669	ENSG00000100614,ENSG00000254718,ENSG00000242135
chr14	60248808	60249995	14:60248808-60249995	ENSG00000100614,ENSG00000254718,ENSG00000242135
chr14	60250046	60250203	14:60250046-60250203	ENSG00000100614,ENSG00000254718
chr14	60250491	60250636	14:60250491-60250636	ENSG00000100614,ENSG00000254718
chr14	60252000	60252100	14:60252000-60252100	ENSG00000100614,ENSG00000254718
chr14	60290189	60290289	14:60290189-60290289	ENSG00000259169
chr14	60295452	60295552	14:60295452-60295552	-
chr14	60326412	60326614	14:60326412-60326614	ENSG00000244756,ENSG00000258764,ENSG00000259169,ENSG00000258427,ENSG00000258556,ENSG00000242135
chr14	60331873	60332004	14:60331873-60332004	ENSG00000244756,ENSG00000259169,ENSG00000258427,ENSG00000258556
chr14	60450286	60450386	14:60450286-60450386	ENSG00000244756,ENSG00000258764,ENSG00000258692,ENSG00000259169,ENSG00000258427,ENSG00000179008
chr14	60485629	60485729	14:60485629-60485729	ENSG00000244756,ENSG00000258764,ENSG00000184302,ENSG00000258692,ENSG00000259169,ENSG00000258427,ENSG00000179008
chr14	60514782	60514882	14:60514782-60514882	ENSG00000244756,ENSG00000258764,ENSG00000258670,ENSG00000184302,ENSG00000258692,ENSG00000259169,ENSG00000258427,ENSG00000179008
chr14	60514978	60515078	14:60514978-60515078	ENSG00000244756,ENSG00000258764,ENSG00000258670,ENSG00000184302,ENSG00000258692,ENSG00000259169,ENSG00000258427,ENSG00000179008
chr14	60648421	60648694	14:60648421-60648694	ENSG00000126778,ENSG00000258952
chr14	60649202	60649302	14:60649202-60649302	ENSG00000126778,ENSG00000258952
chr14	60649357	60649628	14:60649357-60649628	ENSG00000126778,ENSG00000258952,ENSG00000241354,ENSG00000244756
chr14	60650249	60650349	14:60650249-60650349	ENSG00000126778,ENSG00000258952
chr14	60652735	60652835	14:60652735-60652835	ENSG00000126778,ENSG00000258952
chr14	60657130	60657495	14:60657130-60657495	ENSG00000126778,ENSG00000258952
chr14	60716264	60716364	14:60716264-60716364	ENSG00000258485,ENSG00000100625
chr14	60724312	60724415	14:60724312-60724415	ENSG00000258485,ENSG00000020426,ENSG00000100625
chr14	60733169	60733314	14:60733169-60733314	ENSG00000020426
chr14	60734654	60734969	14:60734654-60734969	ENSG00000258485,ENSG00000258892,ENSG00000020426,ENSG00000100625
chr14	60777953	60778123	14:60777953-60778123	ENSG00000258485,ENSG00000258445
chr14	60865784	60865992	14:60865784-60865992	ENSG00000258485,ENSG00000258892
chr14	60958349	60958504	14:60958349-60958504	ENSG00000206870,ENSG00000258656,ENSG00000258485,ENSG00000258892
chr14	60960980	60961149	14:60960980-60961149	ENSG00000206870,ENSG00000258656,ENSG00000258485,ENSG00000258892
chr14	60975870	60977190	14:60975870-60977190	ENSG00000139974,ENSG00000206870,ENSG00000258656,ENSG00000126814
chr14	60978701	60978801	14:60978701-60978801	ENSG00000139974,ENSG00000206870,ENSG00000258656,ENSG00000126814
chr14	60980713	60981603	14:60980713-60981603	ENSG00000139974,ENSG00000206870,ENSG00000258656,ENSG00000126814,ENSG00000258485
chr14	61025403	61025545	14:61025403-61025545	ENSG00000258952,ENSG00000241354
chr14	61048826	61048926	14:61048826-61048926	ENSG00000139974
chr14	61075436	61075622	14:61075436-61075622	-
chr14	61116323	61116423	14:61116323-61116423	-
chr14	61122462	61122562	14:61122462-61122562	-
chr14	61122643	61122802	14:61122643-61122802	-
chr14	61129453	61129553	14:61129453-61129553	-
chr14	61140727	61141090	14:61140727-61141090	-
chr14	61146776	61146879	14:61146776-61146879	-
chr14	61147717	61148362	14:61147717-61148362	ENSG00000241354,ENSG00000244756,ENSG00000258427
chr14	61178685	61178819	14:61178685-61178819	ENSG00000241354
chr14	61182629	61182729	14:61182629-61182729	ENSG00000027075
chr14	61187349	61187464	14:61187349-61187464	ENSG00000027075
chr14	61188146	61188422	14:61188146-61188422	ENSG00000027075
chr14	61188993	61189230	14:61188993-61189230	ENSG00000027075
chr14	61189399	61189620	14:61189399-61189620	ENSG00000027075
chr14	61223453	61223553	14:61223453-61223553	ENSG00000241354,ENSG00000244756
chr14	61252862	61253047	14:61252862-61253047	ENSG00000258952,ENSG00000241354,ENSG00000244756,ENSG00000258764
chr14	61264660	61264820	14:61264660-61264820	ENSG00000182107,ENSG00000241354
chr14	61269667	61269792	14:61269667-61269792	ENSG00000182107
chr14	61271692	61271801	14:61271692-61271801	ENSG00000247287,ENSG00000182107
chr14	61282715	61286417	14:61282715-61286417	ENSG00000182107,ENSG00000027075
chr14	61341146	61341246	14:61341146-61341246	ENSG00000247287,ENSG00000027075
chr14	61370152	61370323	14:61370152-61370323	ENSG00000247287
chr14	61436188	61436288	14:61436188-61436288	ENSG00000247287,ENSG00000027075
chr14	61449171	61449323	14:61449171-61449323	ENSG00000258956,ENSG00000247287,ENSG00000027075
chr14	61456769	61456896	14:61456769-61456896	ENSG00000258956,ENSG00000258964,ENSG00000247287,ENSG00000027075
chr14	61461873	61461973	14:61461873-61461973	ENSG00000258956,ENSG00000258964,ENSG00000027075
chr14	61466309	61466423	14:61466309-61466423	ENSG00000258956,ENSG00000258964,ENSG00000258989,ENSG00000247287,ENSG00000027075
chr14	61472172	61472279	14:61472172-61472279	ENSG00000258956,ENSG00000258964,ENSG00000258989
chr14	61476898	61477214	14:61476898-61477214	ENSG00000258964,ENSG00000258989,ENSG00000027075
chr14	61478031	61478131	14:61478031-61478131	ENSG00000258964,ENSG00000258989,ENSG00000027075
chr14	61479408	61479508	14:61479408-61479508	ENSG00000258964,ENSG00000258989,ENSG00000027075
chr14	61479786	61479896	14:61479786-61479896	ENSG00000258964,ENSG00000258989
chr14	61489706	61489823	14:61489706-61489823	ENSG00000258989,ENSG00000027075
chr14	61507745	61507916	14:61507745-61507916	ENSG00000258989
chr14	61542745	61542865	14:61542745-61542865	ENSG00000258926,ENSG00000258989
chr14	61542913	61543099	14:61542913-61543099	ENSG00000258926,ENSG00000258989
chr14	61545668	61545843	14:61545668-61545843	ENSG00000258926,ENSG00000258989
chr14	61546228	61546375	14:61546228-61546375	ENSG00000258926,ENSG00000258989
chr14	61547920	61548221	14:61547920-61548221	ENSG00000258926,ENSG00000258989,ENSG00000027075
chr14	61552807	61552907	14:61552807-61552907	ENSG00000258926,ENSG00000258989
chr14	61553261	61553361	14:61553261-61553361	ENSG00000258926,ENSG00000258989
chr14	61560566	61560668	14:61560566-61560668	ENSG00000232774,ENSG00000250548,ENSG00000258989
chr14	61575566	61575703	14:61575566-61575703	ENSG00000232774,ENSG00000250548
chr14	61586074	61586263	14:61586074-61586263	ENSG00000232774,ENSG00000250548,ENSG00000258989
chr14	61609202	61609538	14:61609202-61609538	-
chr14	61627826	61627991	14:61627826-61627991	ENSG00000232774
chr14	61693730	61693864	14:61693730-61693864	ENSG00000100644,ENSG00000258777
chr14	61694984	61695908	14:61694984-61695908	ENSG00000258964,ENSG00000100644,ENSG00000258777,ENSG00000258989
chr14	61696179	61696279	14:61696179-61696279	ENSG00000100644,ENSG00000258777
chr14	61716963	61717063	14:61716963-61717063	ENSG00000258964
chr14	61741412	61741512	14:61741412-61741512	ENSG00000258964,ENSG00000100644
chr14	61741554	61741659	14:61741554-61741659	ENSG00000258964,ENSG00000100644
chr14	61748219	61748334	14:61748219-61748334	ENSG00000258964,ENSG00000258667,ENSG00000100644
chr14	61750870	61751019	14:61750870-61751019	ENSG00000258964,ENSG00000258667
chr14	61751070	61751375	14:61751070-61751375	ENSG00000258956,ENSG00000023608,ENSG00000258964,ENSG00000258667,ENSG00000100644
chr14	61751905	61752005	14:61751905-61752005	ENSG00000258667
chr14	61752212	61752312	14:61752212-61752312	ENSG00000258964,ENSG00000258667,ENSG00000100644
chr14	61754058	61754171	14:61754058-61754171	ENSG00000023608,ENSG00000258964,ENSG00000258667,ENSG00000100644
chr14	61761804	61761991	14:61761804-61761991	ENSG00000258956,ENSG00000023608,ENSG00000258667
chr14	61762073	61762680	14:61762073-61762680	ENSG00000258956,ENSG00000279633,ENSG00000023608,ENSG00000258964,ENSG00000258667,ENSG00000258989,ENSG00000247287
chr14	61762751	61762899	14:61762751-61762899	ENSG00000258956,ENSG00000023608,ENSG00000258667
chr14	61806845	61806945	14:61806845-61806945	ENSG00000258956,ENSG00000139973,ENSG00000279633
chr14	62009766	62009866	14:62009766-62009866	ENSG00000258842,ENSG00000139973
chr14	62027245	62027345	14:62027245-62027345	ENSG00000258903,ENSG00000258842
chr14	62093452	62093552	14:62093452-62093552	ENSG00000186369,ENSG00000258903,ENSG00000258842
chr14	62127053	62127159	14:62127053-62127159	ENSG00000259142,ENSG00000186369,ENSG00000258903,ENSG00000258842
chr14	62146061	62146161	14:62146061-62146161	ENSG00000270852,ENSG00000259142,ENSG00000186369,ENSG00000258903
chr14	62225516	62225616	14:62225516-62225616	-
chr14	62304667	62304767	14:62304667-62304767	-
chr14	62355936	62356036	14:62355936-62356036	-
chr14	62374391	62374491	14:62374391-62374491	-
chr14	62381817	62381928	14:62381817-62381928	ENSG00000140015
chr14	62400998	62401101	14:62400998-62401101	-
chr14	62404327	62404505	14:62404327-62404505	-
chr14	62485019	62485516	14:62485019-62485516	-
chr14	62500636	62500973	14:62500636-62500973	ENSG00000258638
chr14	62510266	62510373	14:62510266-62510373	ENSG00000258638
chr14	62548396	62548496	14:62548396-62548496	ENSG00000258877
chr14	62582781	62582881	14:62582781-62582881	ENSG00000140015,ENSG00000258877
chr14	62616071	62616171	14:62616071-62616171	ENSG00000258877
chr14	62622206	62623456	14:62622206-62623456	ENSG00000140015,ENSG00000258877
chr14	62742842	62742942	14:62742842-62742942	ENSG00000140015
chr14	62811188	62811288	14:62811188-62811288	ENSG00000140015
chr14	62866952	62867052	14:62866952-62867052	ENSG00000140015
chr14	62912433	62912575	14:62912433-62912575	ENSG00000258995,ENSG00000140015
chr14	62913178	62917486	14:62913178-62917486	ENSG00000258995,ENSG00000140015
chr14	62947972	62952464	14:62947972-62952464	ENSG00000258995,ENSG00000140015
chr14	62989910	62990010	14:62989910-62990010	ENSG00000258995,ENSG00000140015
chr14	63174818	63175152	14:63174818-63175152	ENSG00000179600,ENSG00000258995,ENSG00000259093,ENSG00000140015
chr14	63180191	63180291	14:63180191-63180291	ENSG00000179600,ENSG00000258995,ENSG00000259093,ENSG00000140015
chr14	63201517	63201684	14:63201517-63201684	ENSG00000126785
chr14	63204070	63204501	14:63204070-63204501	ENSG00000179600,ENSG00000126785,ENSG00000258995,ENSG00000140015
chr14	63204548	63204650	14:63204548-63204650	ENSG00000126785
chr14	63204734	63205202	14:63204734-63205202	ENSG00000126785
chr14	63214983	63215083	14:63214983-63215083	ENSG00000179600,ENSG00000258995
chr14	63219654	63219776	14:63219654-63219776	ENSG00000179600,ENSG00000258995
chr14	63225009	63225168	14:63225009-63225168	-
chr14	63227334	63227572	14:63227334-63227572	ENSG00000258995
chr14	63229363	63229523	14:63229363-63229523	ENSG00000258995
chr14	63230846	63231007	14:63230846-63231007	ENSG00000179600,ENSG00000258995,ENSG00000140015
chr14	63233138	63233267	14:63233138-63233267	ENSG00000179600,ENSG00000258995,ENSG00000140015
chr14	63241577	63241848	14:63241577-63241848	ENSG00000179600,ENSG00000258995,ENSG00000140015
chr14	63254113	63257631	14:63254113-63257631	ENSG00000179600,ENSG00000258995
chr14	63270301	63270464	14:63270301-63270464	ENSG00000179600
chr14	63277068	63277220	14:63277068-63277220	ENSG00000179600,ENSG00000258995,ENSG00000140015
chr14	63293730	63293830	14:63293730-63293830	ENSG00000179600,ENSG00000258943
chr14	63380007	63380107	14:63380007-63380107	ENSG00000205767,ENSG00000179600
chr14	63389000	63389100	14:63389000-63389100	ENSG00000205767,ENSG00000252800
chr14	63389287	63389387	14:63389287-63389387	ENSG00000205767,ENSG00000252800
chr14	63422211	63422359	14:63422211-63422359	ENSG00000205767,ENSG00000252800
chr14	63500976	63501076	14:63500976-63501076	ENSG00000252800,ENSG00000154001
chr14	63510328	63510428	14:63510328-63510428	ENSG00000205767,ENSG00000252800,ENSG00000154001
chr14	63527715	63528008	14:63527715-63528008	ENSG00000258645,ENSG00000205767,ENSG00000261242,ENSG00000252800,ENSG00000154001
chr14	63542326	63542453	14:63542326-63542453	ENSG00000205767,ENSG00000261242,ENSG00000252800,ENSG00000154001
chr14	63542582	63542682	14:63542582-63542682	ENSG00000205767,ENSG00000261242,ENSG00000252800,ENSG00000154001
chr14	63542718	63542987	14:63542718-63542987	ENSG00000205767,ENSG00000261242,ENSG00000252800,ENSG00000154001
chr14	63543024	63543875	14:63543024-63543875	ENSG00000258645,ENSG00000205767,ENSG00000261242,ENSG00000252800,ENSG00000154001
chr14	63593514	63593614	14:63593514-63593614	ENSG00000258645,ENSG00000258800,ENSG00000270878,ENSG00000205767
chr14	63614992	63615159	14:63614992-63615159	ENSG00000207172,ENSG00000206822,ENSG00000202490,ENSG00000258645,ENSG00000205767
chr14	63639121	63639250	14:63639121-63639250	ENSG00000274015,ENSG00000207172,ENSG00000140006
chr14	63640795	63640895	14:63640795-63640895	ENSG00000274015,ENSG00000207172,ENSG00000140006
chr14	63640984	63641087	14:63640984-63641087	ENSG00000274015,ENSG00000207172,ENSG00000140006
chr14	63641129	63641369	14:63641129-63641369	ENSG00000200693,ENSG00000274015,ENSG00000207172,ENSG00000140006
chr14	63641556	63642716	14:63641556-63642716	ENSG00000258411,ENSG00000200693,ENSG00000274015,ENSG00000207172,ENSG00000206822,ENSG00000258645,ENSG00000140006,ENSG00000205767,ENSG00000252800
chr14	63653313	63653414	14:63653313-63653414	ENSG00000200693,ENSG00000274015,ENSG00000207172,ENSG00000140006
chr14	63659740	63660049	14:63659740-63660049	ENSG00000200693
chr14	63727461	63727787	14:63727461-63727787	ENSG00000258411,ENSG00000252749,ENSG00000258778,ENSG00000126821
chr14	63727823	63727991	14:63727823-63727991	ENSG00000258411,ENSG00000252749,ENSG00000258778,ENSG00000126821
chr14	63728028	63728388	14:63728028-63728388	ENSG00000258411,ENSG00000252749,ENSG00000258778,ENSG00000126821,ENSG00000207172,ENSG00000205767
chr14	63770312	63770412	14:63770312-63770412	ENSG00000258411,ENSG00000252749,ENSG00000207172
chr14	63777637	63777752	14:63777637-63777752	ENSG00000270912,ENSG00000258411
chr14	63852616	63852762	14:63852616-63852762	ENSG00000202182,ENSG00000054654
chr14	63852800	63853206	14:63852800-63853206	ENSG00000202182,ENSG00000270912,ENSG00000054654
chr14	63853251	63853454	14:63853251-63853454	ENSG00000202182,ENSG00000270912,ENSG00000054654
chr14	63853555	63853738	14:63853555-63853738	ENSG00000202182,ENSG00000054654
chr14	63853770	63854194	14:63853770-63854194	ENSG00000202182,ENSG00000270912,ENSG00000054654
chr14	63855318	63855482	14:63855318-63855482	ENSG00000054654
chr14	63875052	63875165	14:63875052-63875165	ENSG00000270912
chr14	63876755	63876855	14:63876755-63876855	ENSG00000270912
chr14	63877384	63877556	14:63877384-63877556	-
chr14	63893703	63893948	14:63893703-63893948	ENSG00000270912
chr14	63895575	63895747	14:63895575-63895747	-
chr14	63896843	63897885	14:63896843-63897885	ENSG00000270912
chr14	63898511	63898664	14:63898511-63898664	-
chr14	63908863	63909147	14:63908863-63909147	ENSG00000270912,ENSG00000054654
chr14	63911154	63911324	14:63911154-63911324	ENSG00000054654
chr14	63919605	63919768	14:63919605-63919768	-
chr14	63952806	63952906	14:63952806-63952906	ENSG00000270912
chr14	63966391	63966505	14:63966391-63966505	ENSG00000270912
chr14	63966908	63967008	14:63966908-63967008	ENSG00000270912
chr14	63967185	63967326	14:63967185-63967326	ENSG00000270912
chr14	63974277	63974408	14:63974277-63974408	ENSG00000270912
chr14	63983523	63983623	14:63983523-63983623	ENSG00000270912
chr14	64008772	64008886	14:64008772-64008886	ENSG00000270912,ENSG00000054654
chr14	64035243	64035495	14:64035243-64035495	ENSG00000221537
chr14	64046431	64046549	14:64046431-64046549	ENSG00000221537
chr14	64046637	64046875	14:64046637-64046875	ENSG00000221537
chr14	64066898	64067028	14:64066898-64067028	ENSG00000221537,ENSG00000054654
chr14	64109131	64109231	14:64109131-64109231	ENSG00000221537,ENSG00000054654
chr14	64118653	64118753	14:64118653-64118753	ENSG00000221537,ENSG00000054654
chr14	64150058	64150245	14:64150058-64150245	-
chr14	64166305	64166405	14:64166305-64166405	ENSG00000221537,ENSG00000054654
chr14	64190567	64190688	14:64190567-64190688	ENSG00000054654
chr14	64197335	64197435	14:64197335-64197435	ENSG00000054654
chr14	64210852	64211009	14:64210852-64211009	ENSG00000054654
chr14	64220634	64220890	14:64220634-64220890	ENSG00000054654
chr14	64296339	64296439	14:64296339-64296439	ENSG00000140009
chr14	64301875	64302009	14:64301875-64302009	ENSG00000140009
chr14	64302457	64302562	14:64302457-64302562	ENSG00000140009
chr14	64337281	64337381	14:64337281-64337381	ENSG00000271511,ENSG00000284664,ENSG00000214770,ENSG00000140009
chr14	64337994	64339212	14:64337994-64339212	ENSG00000271511,ENSG00000284664,ENSG00000214770,ENSG00000140009
chr14	64344026	64345417	14:64344026-64345417	ENSG00000271511,ENSG00000284664,ENSG00000214770,ENSG00000140009
chr14	64386062	64386162	14:64386062-64386162	ENSG00000100714,ENSG00000271511,ENSG00000234911
chr14	64387444	64387559	14:64387444-64387559	ENSG00000100714,ENSG00000271511,ENSG00000284664,ENSG00000234911
chr14	64387622	64388848	14:64387622-64388848	ENSG00000100714,ENSG00000271511,ENSG00000284664,ENSG00000234911
chr14	64407729	64407892	14:64407729-64407892	ENSG00000271511,ENSG00000284664
chr14	64430117	64430217	14:64430117-64430217	ENSG00000272909,ENSG00000100714
chr14	64431186	64431321	14:64431186-64431321	ENSG00000272909,ENSG00000258824,ENSG00000100714
chr14	64434874	64435018	14:64434874-64435018	ENSG00000272909,ENSG00000100714
chr14	64442344	64442444	14:64442344-64442444	ENSG00000272909,ENSG00000258824,ENSG00000100714
chr14	64442546	64442646	14:64442546-64442646	ENSG00000272909,ENSG00000258824,ENSG00000100714
chr14	64465256	64465423	14:64465256-64465423	ENSG00000179841
chr14	64500509	64500655	14:64500509-64500655	ENSG00000126804,ENSG00000089775
chr14	64501713	64501830	14:64501713-64501830	ENSG00000126804,ENSG00000089775
chr14	64502927	64503078	14:64502927-64503078	ENSG00000126804,ENSG00000089775
chr14	64503308	64504274	14:64503308-64504274	ENSG00000126804,ENSG00000179841,ENSG00000089775
chr14	64504364	64505393	14:64504364-64505393	ENSG00000126804,ENSG00000089775
chr14	64505614	64505734	14:64505614-64505734	ENSG00000126804,ENSG00000089775
chr14	64505775	64505913	14:64505775-64505913	ENSG00000126804,ENSG00000089775
chr14	64511890	64511993	14:64511890-64511993	ENSG00000089775
chr14	64512886	64513038	14:64512886-64513038	ENSG00000089775
chr14	64519086	64519198	14:64519086-64519198	-
chr14	64519376	64519476	14:64519376-64519476	-
chr14	64519591	64519691	14:64519591-64519691	-
chr14	64535756	64535889	14:64535756-64535889	ENSG00000126803,ENSG00000259160,ENSG00000259116
chr14	64538808	64539123	14:64538808-64539123	ENSG00000126803,ENSG00000259160,ENSG00000259116
chr14	64539368	64539583	14:64539368-64539583	ENSG00000126803,ENSG00000259160,ENSG00000259116
chr14	64539965	64541481	14:64539965-64541481	ENSG00000165807,ENSG00000126803,ENSG00000259160,ENSG00000259116,ENSG00000259076,ENSG00000259010
chr14	64542517	64542617	14:64542517-64542617	ENSG00000165807,ENSG00000126803,ENSG00000259160,ENSG00000259116
chr14	64556639	64556739	14:64556639-64556739	ENSG00000165807
chr14	64569144	64569687	14:64569144-64569687	ENSG00000165807,ENSG00000259076,ENSG00000259010
chr14	64569780	64569880	14:64569780-64569880	ENSG00000259076,ENSG00000259010
chr14	64572459	64572598	14:64572459-64572598	ENSG00000165807,ENSG00000259076,ENSG00000259010
chr14	64572656	64572756	14:64572656-64572756	ENSG00000259076,ENSG00000259010
chr14	64573342	64573516	14:64573342-64573516	ENSG00000259076,ENSG00000259010
chr14	64610836	64611001	14:64610836-64611001	ENSG00000259076,ENSG00000259010
chr14	64613048	64613148	14:64613048-64613148	ENSG00000259076,ENSG00000259010
chr14	64614196	64614296	14:64614196-64614296	ENSG00000259076,ENSG00000259010
chr14	64614953	64615086	14:64614953-64615086	ENSG00000259076,ENSG00000259010
chr14	64636318	64636466	14:64636318-64636466	ENSG00000259076
chr14	64636713	64636919	14:64636713-64636919	-
chr14	64637270	64637370	14:64637270-64637370	-
chr14	64680727	64680828	14:64680727-64680828	-
chr14	64681150	64681250	14:64681150-64681250	-
chr14	64681730	64682599	14:64681730-64682599	-
chr14	64683068	64683185	14:64683068-64683185	-
chr14	64683254	64683766	14:64683254-64683766	-
chr14	64684214	64684318	14:64684214-64684318	-
chr14	64684425	64684525	14:64684425-64684525	-
chr14	64692695	64692935	14:64692695-64692935	-
chr14	64692983	64693083	14:64692983-64693083	-
chr14	64698505	64698605	14:64698505-64698605	ENSG00000126822
chr14	64701728	64702073	14:64701728-64702073	ENSG00000126822
chr14	64703428	64704042	14:64703428-64704042	ENSG00000126822
chr14	64704184	64705258	14:64704184-64705258	ENSG00000126822
chr14	64705483	64705713	14:64705483-64705713	ENSG00000126822
chr14	64705801	64705903	14:64705801-64705903	ENSG00000126822
chr14	64706035	64706135	14:64706035-64706135	ENSG00000126822
chr14	64706906	64707169	14:64706906-64707169	ENSG00000126822
chr14	64707536	64707636	14:64707536-64707636	ENSG00000126822
chr14	64708093	64708205	14:64708093-64708205	ENSG00000126822
chr14	64708736	64708927	14:64708736-64708927	ENSG00000126822
chr14	64710668	64710768	14:64710668-64710768	ENSG00000126822
chr14	64711088	64711205	14:64711088-64711205	ENSG00000126822
chr14	64711507	64711607	14:64711507-64711607	ENSG00000126822
chr14	64715884	64716032	14:64715884-64716032	ENSG00000126822
chr14	64716554	64716771	14:64716554-64716771	ENSG00000126822
chr14	64717447	64718067	14:64717447-64718067	ENSG00000126822
chr14	64721750	64721860	14:64721750-64721860	ENSG00000126822
chr14	64722733	64722841	14:64722733-64722841	ENSG00000126822
chr14	64723737	64723857	14:64723737-64723857	ENSG00000126822
chr14	64724027	64724394	14:64724027-64724394	ENSG00000126822
chr14	64744389	64744671	14:64744389-64744671	ENSG00000126822
chr14	64748363	64748463	14:64748363-64748463	-
chr14	64749789	64749889	14:64749789-64749889	ENSG00000126822
chr14	64753615	64753754	14:64753615-64753754	ENSG00000070182
chr14	64756212	64756347	14:64756212-64756347	ENSG00000070182
chr14	64756837	64756959	14:64756837-64756959	ENSG00000070182
chr14	64757753	64757954	14:64757753-64757954	ENSG00000070182
chr14	64761016	64761168	14:64761016-64761168	ENSG00000070182
chr14	64762297	64762569	14:64762297-64762569	ENSG00000070182
chr14	64764031	64764221	14:64764031-64764221	ENSG00000070182
chr14	64764654	64765092	14:64764654-64765092	ENSG00000070182
chr14	64774558	64774658	14:64774558-64774658	ENSG00000070182
chr14	64778220	64778320	14:64778220-64778320	ENSG00000070182,ENSG00000284269
chr14	64792288	64792388	14:64792288-64792388	ENSG00000284269
chr14	64810445	64810629	14:64810445-64810629	-
chr14	64819436	64819536	14:64819436-64819536	ENSG00000070182
chr14	64823360	64823461	14:64823360-64823461	ENSG00000070182
chr14	64825557	64828043	14:64825557-64828043	ENSG00000070182
chr14	64842049	64842154	14:64842049-64842154	-
chr14	64870859	64870959	14:64870859-64870959	ENSG00000070182
chr14	64871109	64871209	14:64871109-64871209	ENSG00000070182
chr14	64879261	64879361	14:64879261-64879361	ENSG00000070182
chr14	64914054	64914655	14:64914054-64914655	ENSG00000252497,ENSG00000258289,ENSG00000125954,ENSG00000176153
chr14	64914709	64914809	14:64914709-64914809	ENSG00000252497,ENSG00000258289,ENSG00000125954
chr14	64944598	64944737	14:64944598-64944737	ENSG00000176153
chr14	64962679	64962821	14:64962679-64962821	ENSG00000139998
chr14	64967318	64967495	14:64967318-64967495	ENSG00000139998
chr14	64972081	64972430	14:64972081-64972430	ENSG00000139998
chr14	64977332	64977464	14:64977332-64977464	ENSG00000139998
chr14	64983821	64983964	14:64983821-64983964	ENSG00000139998,ENSG00000257365
chr14	64986591	64987358	14:64986591-64987358	ENSG00000139998,ENSG00000257365,ENSG00000272158
chr14	64988486	64988589	14:64988486-64988589	ENSG00000257365
chr14	65006171	65006271	14:65006171-65006271	ENSG00000257365,ENSG00000272158
chr14	65006563	65006663	14:65006563-65006663	ENSG00000257365,ENSG00000272158
chr14	65012124	65012224	14:65012124-65012224	ENSG00000257365,ENSG00000272158
chr14	65015455	65015718	14:65015455-65015718	ENSG00000257365,ENSG00000272158
chr14	65025159	65025284	14:65025159-65025284	ENSG00000257365
chr14	65033994	65034094	14:65033994-65034094	ENSG00000257365,ENSG00000266531
chr14	65035136	65035421	14:65035136-65035421	ENSG00000266531
chr14	65048020	65048123	14:65048020-65048123	ENSG00000257365,ENSG00000266531
chr14	65062606	65062714	14:65062606-65062714	ENSG00000259118
chr14	65076752	65076860	14:65076752-65076860	ENSG00000259118
chr14	65083651	65083768	14:65083651-65083768	ENSG00000259118
chr14	65095964	65096331	14:65095964-65096331	ENSG00000125952,ENSG00000259118
chr14	65100335	65100435	14:65100335-65100435	ENSG00000125952
chr14	65101730	65101962	14:65101730-65101962	ENSG00000125952
chr14	65102286	65103288	14:65102286-65103288	ENSG00000125952,ENSG00000259118,ENSG00000222985
chr14	65105582	65105682	14:65105582-65105682	ENSG00000125952,ENSG00000222985
chr14	65132949	65133051	14:65132949-65133051	ENSG00000222985
chr14	65137679	65137779	14:65137679-65137779	ENSG00000222985
chr14	65168544	65168644	14:65168544-65168644	-
chr14	65168952	65169775	14:65168952-65169775	ENSG00000222985,ENSG00000258980,ENSG00000258629
chr14	65170084	65170280	14:65170084-65170280	-
chr14	65170389	65170536	14:65170389-65170536	-
chr14	65170716	65170816	14:65170716-65170816	-
chr14	65170977	65171119	14:65170977-65171119	-
chr14	65171260	65171360	14:65171260-65171360	-
chr14	65171950	65172050	14:65171950-65172050	-
chr14	65176412	65176512	14:65176412-65176512	-
chr14	65210607	65210707	14:65210607-65210707	ENSG00000255002
chr14	65211484	65211628	14:65211484-65211628	ENSG00000255002,ENSG00000258980
chr14	65222103	65222203	14:65222103-65222203	ENSG00000255002
chr14	65222474	65222708	14:65222474-65222708	ENSG00000255002
chr14	65229064	65229164	14:65229064-65229164	ENSG00000255002
chr14	65229624	65230174	14:65229624-65230174	ENSG00000255002,ENSG00000258878
chr14	65230288	65230964	14:65230288-65230964	ENSG00000255002,ENSG00000258878,ENSG00000258613,ENSG00000214759,ENSG00000266740
chr14	65277050	65277168	14:65277050-65277168	ENSG00000258613,ENSG00000214759,ENSG00000259078
chr14	65277751	65278199	14:65277751-65278199	ENSG00000258613,ENSG00000214759,ENSG00000259078
chr14	65279885	65279995	14:65279885-65279995	ENSG00000258613,ENSG00000214759,ENSG00000259078
chr14	65282141	65282307	14:65282141-65282307	ENSG00000258760,ENSG00000258613,ENSG00000214759,ENSG00000259078,ENSG00000266740
chr14	65315107	65315241	14:65315107-65315241	ENSG00000258760,ENSG00000266740
chr14	65329869	65329969	14:65329869-65329969	ENSG00000258760,ENSG00000266740
chr14	65361926	65362066	14:65361926-65362066	ENSG00000266740
chr14	65362103	65362301	14:65362103-65362301	ENSG00000266740
chr14	65362825	65362925	14:65362825-65362925	ENSG00000266740
chr14	65402251	65402351	14:65402251-65402351	ENSG00000033170,ENSG00000276116
chr14	65409085	65409185	14:65409085-65409185	ENSG00000033170,ENSG00000276116
chr14	65411713	65411972	14:65411713-65411972	ENSG00000266740,ENSG00000033170,ENSG00000276116,ENSG00000258980
chr14	65412196	65413570	14:65412196-65413570	ENSG00000033170,ENSG00000276116,ENSG00000258980
chr14	65431274	65431374	14:65431274-65431374	ENSG00000258980
chr14	65470482	65470582	14:65470482-65470582	ENSG00000180662,ENSG00000207781,ENSG00000258980
chr14	65609460	65609599	14:65609460-65609599	ENSG00000258980
chr14	65625584	65625684	14:65625584-65625684	ENSG00000258980
chr14	65686494	65686594	14:65686494-65686594	ENSG00000258980
chr14	65730546	65730646	14:65730546-65730646	-
chr14	65824841	65824941	14:65824841-65824941	ENSG00000258629
chr14	65831572	65831672	14:65831572-65831672	ENSG00000258629
chr14	65911021	65915752	14:65911021-65915752	ENSG00000258629,ENSG00000258960
chr14	65958447	65958574	14:65958447-65958574	ENSG00000258629,ENSG00000277651,ENSG00000200860
chr14	65962354	65962482	14:65962354-65962482	ENSG00000258629,ENSG00000277651
chr14	65964366	65964466	14:65964366-65964466	ENSG00000258629,ENSG00000277651
chr14	65998437	65998544	14:65998437-65998544	ENSG00000258847,ENSG00000277651,ENSG00000224861,ENSG00000200860
chr14	66034965	66035080	14:66034965-66035080	ENSG00000277651,ENSG00000224861,ENSG00000200860
chr14	66037925	66038243	14:66037925-66038243	ENSG00000258629,ENSG00000277651,ENSG00000224861,ENSG00000200860,ENSG00000287833
chr14	66038472	66038882	14:66038472-66038882	ENSG00000258980,ENSG00000258629,ENSG00000277651,ENSG00000224861,ENSG00000258502,ENSG00000200860,ENSG00000287833
chr14	66067447	66067606	14:66067447-66067606	ENSG00000224861,ENSG00000200860
chr14	66113409	66113509	14:66113409-66113509	ENSG00000258502
chr14	66269924	66273480	14:66269924-66273480	ENSG00000200860,ENSG00000287833
chr14	66324818	66325033	14:66324818-66325033	ENSG00000200860,ENSG00000287833,ENSG00000258796,ENSG00000258490
chr14	66361689	66361847	14:66361689-66361847	-
chr14	66401400	66401590	14:66401400-66401590	ENSG00000196553
chr14	66495680	66495861	14:66495680-66495861	ENSG00000258561,ENSG00000196553,ENSG00000171723
chr14	66507635	66508603	14:66507635-66508603	ENSG00000258561,ENSG00000196553,ENSG00000171723,ENSG00000258796,ENSG00000258490
chr14	66508695	66509179	14:66508695-66509179	ENSG00000258561,ENSG00000196553,ENSG00000171723
chr14	66611315	66611415	14:66611315-66611415	ENSG00000258796,ENSG00000258490
chr14	66624454	66624623	14:66624454-66624623	ENSG00000196553,ENSG00000258796,ENSG00000258490
chr14	66650765	66650865	14:66650765-66650865	ENSG00000258796,ENSG00000258490
chr14	66881629	66882806	14:66881629-66882806	ENSG00000258796,ENSG00000258490
chr14	67086159	67086259	14:67086159-67086259	ENSG00000258796,ENSG00000258490
chr14	67181179	67181279	14:67181179-67181279	ENSG00000171723,ENSG00000172717,ENSG00000258988
chr14	67240324	67240424	14:67240324-67240424	ENSG00000258988,ENSG00000072415
chr14	67240504	67240738	14:67240504-67240738	ENSG00000258988,ENSG00000072415
chr14	67240873	67241608	14:67240873-67241608	ENSG00000258490,ENSG00000172717,ENSG00000258988,ENSG00000072415
chr14	67241716	67241907	14:67241716-67241907	ENSG00000258988,ENSG00000072415
chr14	67241993	67242219	14:67241993-67242219	ENSG00000258988,ENSG00000072415
chr14	67264768	67264944	14:67264768-67264944	ENSG00000258988,ENSG00000072415
chr14	67267730	67267886	14:67267730-67267886	ENSG00000258988
chr14	67268627	67268727	14:67268627-67268727	ENSG00000258988
chr14	67269654	67269754	14:67269654-67269754	ENSG00000258988
chr14	67298854	67298954	14:67298854-67298954	ENSG00000258988,ENSG00000286319
chr14	67318946	67319119	14:67318946-67319119	ENSG00000072415,ENSG00000199755
chr14	67331835	67331963	14:67331835-67331963	ENSG00000100554,ENSG00000199755
chr14	67333485	67336596	14:67333485-67336596	ENSG00000100554,ENSG00000199755
chr14	67359626	67360393	14:67359626-67360393	ENSG00000100554,ENSG00000199755,ENSG00000134001
chr14	67360481	67360601	14:67360481-67360601	ENSG00000100554,ENSG00000134001
chr14	67374608	67374708	14:67374608-67374708	ENSG00000100554,ENSG00000134001
chr14	67391866	67391966	14:67391866-67391966	ENSG00000100558
chr14	67392115	67392215	14:67392115-67392215	ENSG00000100558
chr14	67392362	67392462	14:67392362-67392462	ENSG00000100558
chr14	67427296	67427398	14:67427296-67427398	ENSG00000265993,ENSG00000054690
chr14	67427436	67427536	14:67427436-67427536	ENSG00000265993,ENSG00000054690
chr14	67486844	67486976	14:67486844-67486976	ENSG00000265993,ENSG00000198133
chr14	67509890	67509990	14:67509890-67509990	ENSG00000265993
chr14	67510935	67511141	14:67510935-67511141	ENSG00000265993,ENSG00000198133
chr14	67514425	67514542	14:67514425-67514542	ENSG00000265993,ENSG00000198133
chr14	67514949	67515299	14:67514949-67515299	ENSG00000265993,ENSG00000198133
chr14	67522664	67522764	14:67522664-67522764	ENSG00000265993,ENSG00000198133
chr14	67524212	67524312	14:67524212-67524312	ENSG00000198133
chr14	67532957	67533518	14:67532957-67533518	ENSG00000265993,ENSG00000198133,ENSG00000054690
chr14	67536003	67536141	14:67536003-67536141	ENSG00000265993,ENSG00000198133,ENSG00000054690
chr14	67539323	67539501	14:67539323-67539501	ENSG00000265993,ENSG00000198133,ENSG00000054690
chr14	67539794	67539926	14:67539794-67539926	ENSG00000265993,ENSG00000198133,ENSG00000054690
chr14	67541363	67541463	14:67541363-67541463	ENSG00000265993
chr14	67554675	67554775	14:67554675-67554775	ENSG00000265993
chr14	67556509	67556609	14:67556509-67556609	ENSG00000265993,ENSG00000054690
chr14	67571344	67571539	14:67571344-67571539	ENSG00000265993,ENSG00000054690
chr14	67599595	67599740	14:67599595-67599740	ENSG00000100564
chr14	67599809	67599920	14:67599809-67599920	ENSG00000054690,ENSG00000100564,ENSG00000272253
chr14	67600001	67600572	14:67600001-67600572	ENSG00000100564,ENSG00000259502,ENSG00000259648,ENSG00000201529,ENSG00000081181,ENSG00000286861,ENSG00000258626,ENSG00000272253,ENSG00000258466,ENSG00000258618
chr14	67611469	67611569	14:67611469-67611569	ENSG00000259502,ENSG00000259648,ENSG00000201529,ENSG00000081181,ENSG00000286861
chr14	67618401	67618513	14:67618401-67618513	ENSG00000100564,ENSG00000259502,ENSG00000259648,ENSG00000201529,ENSG00000081181,ENSG00000286861,ENSG00000258626,ENSG00000272253,ENSG00000258618
chr14	67618566	67618742	14:67618566-67618742	ENSG00000259502,ENSG00000259648,ENSG00000201529,ENSG00000081181,ENSG00000286861,ENSG00000258626,ENSG00000272253
chr14	67619657	67620131	14:67619657-67620131	ENSG00000100564,ENSG00000259502,ENSG00000259648,ENSG00000201529,ENSG00000081181,ENSG00000286861,ENSG00000100568,ENSG00000258626,ENSG00000272253,ENSG00000258466,ENSG00000072042,ENSG00000139988,ENSG00000241542,ENSG00000258618
chr14	67622794	67622894	14:67622794-67622894	ENSG00000259648,ENSG00000201529,ENSG00000081181,ENSG00000286861,ENSG00000258626,ENSG00000272253
chr14	67667245	67667345	14:67667245-67667345	ENSG00000286861,ENSG00000100568,ENSG00000258626,ENSG00000272253
chr14	67674209	67674386	14:67674209-67674386	ENSG00000286861,ENSG00000100568,ENSG00000258626,ENSG00000272253,ENSG00000258466,ENSG00000072042
chr14	67674440	67675339	14:67674440-67675339	ENSG00000286861,ENSG00000100568,ENSG00000258626,ENSG00000272253,ENSG00000258466,ENSG00000072042,ENSG00000258618
chr14	67695387	67695928	14:67695387-67695928	ENSG00000258466,ENSG00000072042,ENSG00000139988,ENSG00000241542,ENSG00000258618
chr14	67704648	67704816	14:67704648-67704816	ENSG00000286861,ENSG00000258626,ENSG00000272253,ENSG00000258466,ENSG00000072042,ENSG00000139988,ENSG00000241542,ENSG00000258618
chr14	67734068	67734168	14:67734068-67734168	ENSG00000139988,ENSG00000258618,ENSG00000271697
chr14	67744199	67744299	14:67744199-67744299	ENSG00000139988,ENSG00000258618,ENSG00000239820,ENSG00000271697
chr14	67747641	67747741	14:67747641-67747741	ENSG00000258618,ENSG00000239820,ENSG00000271697
chr14	67784598	67784698	14:67784598-67784698	ENSG00000258759,ENSG00000072121
chr14	67800463	67800711	14:67800463-67800711	ENSG00000258759
chr14	67813180	67814568	14:67813180-67814568	ENSG00000182185,ENSG00000072121
chr14	67816353	67816961	14:67816353-67816961	ENSG00000182185,ENSG00000072121
chr14	67819263	67819363	14:67819263-67819363	ENSG00000072121
chr14	67819396	67819527	14:67819396-67819527	ENSG00000182185,ENSG00000072121
chr14	67819613	67819808	14:67819613-67819808	ENSG00000182185,ENSG00000072121
chr14	67892564	67892664	14:67892564-67892664	ENSG00000182185
chr14	67892698	67895148	14:67892698-67895148	ENSG00000182185
chr14	67940529	67940667	14:67940529-67940667	-
chr14	67943996	67944096	14:67943996-67944096	-
chr14	67956866	67956966	14:67956866-67956966	-
chr14	68013106	68013206	14:68013106-68013206	-
chr14	68043534	68043635	14:68043534-68043635	-
chr14	68043684	68043784	14:68043684-68043784	-
chr14	68045197	68045369	14:68045197-68045369	-
chr14	68056649	68056749	14:68056649-68056749	-
chr14	68104633	68104785	14:68104633-68104785	ENSG00000274666
chr14	68132043	68132143	14:68132043-68132143	ENSG00000258837,ENSG00000274666
chr14	68137802	68138111	14:68137802-68138111	ENSG00000244677,ENSG00000258837,ENSG00000274666
chr14	68140172	68140272	14:68140172-68140272	ENSG00000244677,ENSG00000274666
chr14	68143308	68143494	14:68143308-68143494	ENSG00000244677,ENSG00000274666
chr14	68143631	68143740	14:68143631-68143740	ENSG00000244677,ENSG00000258837,ENSG00000274666
chr14	68144238	68144430	14:68144238-68144430	ENSG00000244677,ENSG00000274666
chr14	68145733	68145846	14:68145733-68145846	ENSG00000244677
chr14	68151864	68151964	14:68151864-68151964	ENSG00000244677
chr14	68154489	68154589	14:68154489-68154589	ENSG00000244677
chr14	68157966	68158279	14:68157966-68158279	ENSG00000244677
chr14	68170157	68170257	14:68170157-68170257	-
chr14	68172375	68172475	14:68172375-68172475	-
chr14	68183590	68183755	14:68183590-68183755	-
chr14	68210841	68211111	14:68210841-68211111	-
chr14	68211894	68212253	14:68211894-68212253	-
chr14	68218279	68218379	14:68218279-68218379	-
chr14	68230920	68231027	14:68230920-68231027	ENSG00000243546
chr14	68231805	68231939	14:68231805-68231939	ENSG00000243546
chr14	68232371	68232493	14:68232371-68232493	ENSG00000243546
chr14	68232544	68233025	14:68232544-68233025	ENSG00000243546
chr14	68234243	68237706	14:68234243-68237706	ENSG00000243546
chr14	68237961	68238062	14:68237961-68238062	ENSG00000243546
chr14	68240845	68241018	14:68240845-68241018	ENSG00000243546
chr14	68243349	68243451	14:68243349-68243451	ENSG00000243546
chr14	68243609	68243747	14:68243609-68243747	ENSG00000243546
chr14	68246049	68246149	14:68246049-68246149	-
chr14	68246889	68246989	14:68246889-68246989	-
chr14	68248765	68248929	14:68248765-68248929	-
chr14	68252314	68252425	14:68252314-68252425	-
chr14	68269170	68269320	14:68269170-68269320	-
chr14	68269447	68269561	14:68269447-68269561	-
chr14	68269653	68269856	14:68269653-68269856	-
chr14	68269913	68270039	14:68269913-68270039	-
chr14	68278953	68279394	14:68278953-68279394	ENSG00000240210
chr14	68295268	68295368	14:68295268-68295368	-
chr14	68306846	68306946	14:68306846-68306946	ENSG00000240210
chr14	68307045	68307145	14:68307045-68307145	ENSG00000240210
chr14	68307620	68307781	14:68307620-68307781	-
chr14	68307879	68308063	14:68307879-68308063	ENSG00000240210
chr14	68308680	68308946	14:68308680-68308946	ENSG00000240210
chr14	68309169	68309269	14:68309169-68309269	-
chr14	68310887	68311026	14:68310887-68311026	ENSG00000240210
chr14	68316471	68316571	14:68316471-68316571	ENSG00000240210
chr14	68319627	68319735	14:68319627-68319735	ENSG00000240210
chr14	68360154	68360408	14:68360154-68360408	ENSG00000240210
chr14	68361538	68361772	14:68361538-68361772	ENSG00000240210
chr14	68362961	68363161	14:68362961-68363161	ENSG00000240210
chr14	68363852	68365137	14:68363852-68365137	ENSG00000240210
chr14	68365260	68365418	14:68365260-68365418	-
chr14	68366721	68366954	14:68366721-68366954	ENSG00000240210
chr14	68367083	68367201	14:68367083-68367201	ENSG00000240210
chr14	68371023	68371123	14:68371023-68371123	-
chr14	68371343	68371485	14:68371343-68371485	ENSG00000240210
chr14	68374972	68375072	14:68374972-68375072	-
chr14	68376709	68376821	14:68376709-68376821	-
chr14	68377416	68377781	14:68377416-68377781	ENSG00000258477,ENSG00000240210
chr14	68379805	68379952	14:68379805-68379952	ENSG00000240210
chr14	68384385	68384700	14:68384385-68384700	ENSG00000182185
chr14	68391311	68391418	14:68391311-68391418	ENSG00000258477,ENSG00000182185
chr14	68391552	68391652	14:68391552-68391652	-
chr14	68391733	68391876	14:68391733-68391876	ENSG00000258477,ENSG00000182185
chr14	68392261	68392361	14:68392261-68392361	ENSG00000182185
chr14	68392714	68392814	14:68392714-68392814	-
chr14	68392853	68393003	14:68392853-68393003	-
chr14	68408815	68408918	14:68408815-68408918	ENSG00000258477,ENSG00000182185
chr14	68444658	68445247	14:68444658-68445247	ENSG00000258477
chr14	68451728	68451838	14:68451728-68451838	ENSG00000258477
chr14	68494108	68494208	14:68494108-68494208	-
chr14	68516610	68516775	14:68516610-68516775	-
chr14	68518420	68518524	14:68518420-68518524	-
chr14	68519315	68519502	14:68519315-68519502	-
chr14	68519964	68520064	14:68519964-68520064	-
chr14	68521072	68521220	14:68521072-68521220	-
chr14	68526490	68526590	14:68526490-68526590	-
chr14	68526707	68527231	14:68526707-68527231	-
chr14	68527367	68527555	14:68527367-68527555	-
chr14	68527623	68527723	14:68527623-68527723	-
chr14	68537046	68537146	14:68537046-68537146	-
chr14	68539166	68539827	14:68539166-68539827	-
chr14	68539862	68540104	14:68539862-68540104	-
chr14	68543656	68543817	14:68543656-68543817	ENSG00000182185
chr14	68544201	68544624	14:68544201-68544624	ENSG00000182185
chr14	68546878	68547146	14:68546878-68547146	ENSG00000182185
chr14	68547492	68547982	14:68547492-68547982	ENSG00000182185
chr14	68548113	68548613	14:68548113-68548613	ENSG00000182185
chr14	68548819	68548919	14:68548819-68548919	ENSG00000182185
chr14	68550512	68550612	14:68550512-68550612	-
chr14	68551794	68551894	14:68551794-68551894	ENSG00000182185
chr14	68552252	68552357	14:68552252-68552357	ENSG00000182185
chr14	68558502	68558614	14:68558502-68558614	-
chr14	68561633	68561769	14:68561633-68561769	-
chr14	68563945	68564155	14:68563945-68564155	-
chr14	68569521	68569819	14:68569521-68569819	-
chr14	68572025	68572215	14:68572025-68572215	-
chr14	68576564	68576753	14:68576564-68576753	-
chr14	68577148	68577248	14:68577148-68577248	-
chr14	68585424	68585524	14:68585424-68585524	-
chr14	68587912	68588069	14:68587912-68588069	-
chr14	68597336	68597447	14:68597336-68597447	-
chr14	68598494	68599045	14:68598494-68599045	ENSG00000287385
chr14	68599088	68599188	14:68599088-68599188	-
chr14	68599219	68599507	14:68599219-68599507	-
chr14	68605619	68605734	14:68605619-68605734	ENSG00000287385
chr14	68607303	68607403	14:68607303-68607403	ENSG00000287385
chr14	68608427	68608627	14:68608427-68608627	ENSG00000287385
chr14	68621650	68621750	14:68621650-68621750	ENSG00000259038
chr14	68621868	68621968	14:68621868-68621968	ENSG00000259038
chr14	68627160	68627372	14:68627160-68627372	ENSG00000259038
chr14	68627676	68628148	14:68627676-68628148	ENSG00000259038
chr14	68628183	68628620	14:68628183-68628620	ENSG00000259038
chr14	68628679	68628784	14:68628679-68628784	ENSG00000259038
chr14	68628984	68629091	14:68628984-68629091	ENSG00000259038
chr14	68629127	68629227	14:68629127-68629227	ENSG00000259038
chr14	68629514	68629699	14:68629514-68629699	ENSG00000259038
chr14	68631105	68631290	14:68631105-68631290	ENSG00000259038
chr14	68632242	68632342	14:68632242-68632342	ENSG00000259038
chr14	68632727	68632827	14:68632727-68632827	ENSG00000259038
chr14	68632917	68633017	14:68632917-68633017	ENSG00000259038
chr14	68633428	68634077	14:68633428-68634077	ENSG00000259038
chr14	68634641	68634741	14:68634641-68634741	ENSG00000259038
chr14	68636800	68636905	14:68636800-68636905	-
chr14	68637265	68637383	14:68637265-68637383	-
chr14	68637818	68637940	14:68637818-68637940	-
chr14	68638152	68638271	14:68638152-68638271	-
chr14	68638528	68638631	14:68638528-68638631	-
chr14	68639155	68639255	14:68639155-68639255	-
chr14	68643642	68643760	14:68643642-68643760	-
chr14	68650994	68651094	14:68650994-68651094	-
chr14	68656561	68656676	14:68656561-68656676	-
chr14	68659983	68660148	14:68659983-68660148	-
chr14	68666060	68666199	14:68666060-68666199	-
chr14	68671084	68671222	14:68671084-68671222	-
chr14	68673069	68673169	14:68673069-68673169	-
chr14	68680738	68680849	14:68680738-68680849	ENSG00000258623
chr14	68682176	68682330	14:68682176-68682330	ENSG00000258623
chr14	68682719	68683183	14:68682719-68683183	ENSG00000242941,ENSG00000258623
chr14	68683312	68683418	14:68683312-68683418	ENSG00000258623
chr14	68685415	68685554	14:68685415-68685554	ENSG00000287167,ENSG00000242941,ENSG00000258623
chr14	68689187	68689359	14:68689187-68689359	ENSG00000242941,ENSG00000258623
chr14	68691762	68691895	14:68691762-68691895	ENSG00000287167,ENSG00000242941,ENSG00000258623
chr14	68693293	68693568	14:68693293-68693568	ENSG00000287167,ENSG00000242941,ENSG00000258623
chr14	68695324	68695486	14:68695324-68695486	ENSG00000287167,ENSG00000242941
chr14	68698350	68698450	14:68698350-68698450	ENSG00000287167,ENSG00000242941
chr14	68731625	68731740	14:68731625-68731740	ENSG00000207089,ENSG00000287913
chr14	68736557	68736691	14:68736557-68736691	ENSG00000207089,ENSG00000287913
chr14	68762607	68762707	14:68762607-68762707	-
chr14	68763461	68763561	14:68763461-68763561	-
chr14	68763594	68763753	14:68763594-68763753	-
chr14	68771759	68771909	14:68771759-68771909	-
chr14	68774509	68774609	14:68774509-68774609	-
chr14	68774756	68775148	14:68774756-68775148	-
chr14	68781094	68781348	14:68781094-68781348	-
chr14	68781440	68781540	14:68781440-68781540	-
chr14	68786722	68786973	14:68786722-68786973	ENSG00000185650
chr14	68787073	68787372	14:68787073-68787372	ENSG00000185650
chr14	68787476	68787576	14:68787476-68787576	ENSG00000185650
chr14	68789045	68789229	14:68789045-68789229	ENSG00000185650
chr14	68789590	68789786	14:68789590-68789786	ENSG00000185650
chr14	68789917	68790167	14:68789917-68790167	ENSG00000185650
chr14	68790337	68790456	14:68790337-68790456	ENSG00000185650
chr14	68792010	68792158	14:68792010-68792158	ENSG00000185650
chr14	68792346	68792633	14:68792346-68792633	ENSG00000185650
chr14	68792896	68793838	14:68792896-68793838	ENSG00000185650
chr14	68794104	68794778	14:68794104-68794778	ENSG00000185650
chr14	68795002	68796346	14:68795002-68796346	ENSG00000185650
chr14	68796673	68796838	14:68796673-68796838	ENSG00000185650
chr14	68802708	68802808	14:68802708-68802808	ENSG00000185650
chr14	68806761	68806861	14:68806761-68806861	-
chr14	68809336	68809633	14:68809336-68809633	-
chr14	68813356	68813474	14:68813356-68813474	-
chr14	68814486	68814586	14:68814486-68814586	-
chr14	68814639	68814791	14:68814639-68814791	-
chr14	68815025	68815172	14:68815025-68815172	-
chr14	68816228	68816933	14:68816228-68816933	ENSG00000185650
chr14	68817065	68817165	14:68817065-68817165	-
chr14	68824922	68825112	14:68824922-68825112	ENSG00000258565,ENSG00000270975
chr14	68843603	68843782	14:68843603-68843782	ENSG00000270975
chr14	68843977	68844171	14:68843977-68844171	ENSG00000270975
chr14	68885683	68886264	14:68885683-68886264	ENSG00000258967,ENSG00000072110,ENSG00000258565
chr14	68906687	68906875	14:68906687-68906875	-
chr14	68907777	68907877	14:68907777-68907877	-
chr14	68908031	68908131	14:68908031-68908131	-
chr14	68910530	68910635	14:68910530-68910635	-
chr14	68911723	68911856	14:68911723-68911856	ENSG00000072110,ENSG00000258565,ENSG00000270975
chr14	68936131	68936267	14:68936131-68936267	ENSG00000258531
chr14	68938635	68938886	14:68938635-68938886	ENSG00000258531
chr14	68938957	68939145	14:68938957-68939145	ENSG00000258531,ENSG00000072110
chr14	68939832	68940312	14:68939832-68940312	ENSG00000259062,ENSG00000258531,ENSG00000072110,ENSG00000258565
chr14	68940940	68941091	14:68940940-68941091	ENSG00000258531
chr14	68943792	68943892	14:68943792-68943892	ENSG00000258531
chr14	68947990	68948099	14:68947990-68948099	ENSG00000072110
chr14	68949319	68949438	14:68949319-68949438	-
chr14	68951021	68951424	14:68951021-68951424	ENSG00000259062,ENSG00000258531,ENSG00000072110
chr14	68952245	68952359	14:68952245-68952359	-
chr14	68952559	68952659	14:68952559-68952659	-
chr14	68952871	68952971	14:68952871-68952971	-
chr14	68955661	68955880	14:68955661-68955880	-
chr14	68965244	68965344	14:68965244-68965344	ENSG00000072110
chr14	68966941	68967041	14:68966941-68967041	ENSG00000072110
chr14	68977114	68977214	14:68977114-68977214	ENSG00000259062,ENSG00000072110
chr14	68978109	68978500	14:68978109-68978500	ENSG00000259062,ENSG00000072110
chr14	68978632	68978904	14:68978632-68978904	ENSG00000259062,ENSG00000072110
chr14	68979083	68979732	14:68979083-68979732	ENSG00000259062,ENSG00000072110
chr14	68980364	68980743	14:68980364-68980743	ENSG00000259062,ENSG00000072110
chr14	68991657	68991824	14:68991657-68991824	ENSG00000259062
chr14	69022797	69022970	14:69022797-69022970	ENSG00000242293
chr14	69046714	69046861	14:69046714-69046861	-
chr14	69049297	69049443	14:69049297-69049443	-
chr14	69065455	69065555	14:69065455-69065555	ENSG00000259165
chr14	69087394	69087494	14:69087394-69087494	ENSG00000259165,ENSG00000258565,ENSG00000270975
chr14	69091712	69091814	14:69091712-69091814	ENSG00000259165,ENSG00000258565,ENSG00000270975
chr14	69092395	69092514	14:69092395-69092514	ENSG00000259165,ENSG00000258565,ENSG00000270975
chr14	69093893	69094418	14:69093893-69094418	ENSG00000259165,ENSG00000258565,ENSG00000270975
chr14	69107476	69107603	14:69107476-69107603	ENSG00000258565,ENSG00000270975
chr14	69129254	69129355	14:69129254-69129355	ENSG00000206768
chr14	69129397	69129519	14:69129397-69129519	ENSG00000206768
chr14	69140522	69140630	14:69140522-69140630	ENSG00000276063,ENSG00000206768,ENSG00000139990
chr14	69151327	69151486	14:69151327-69151486	ENSG00000276063,ENSG00000206768,ENSG00000139990
chr14	69151591	69151944	14:69151591-69151944	ENSG00000258957,ENSG00000276063,ENSG00000206768,ENSG00000139990
chr14	69152574	69153805	14:69152574-69153805	ENSG00000081177,ENSG00000258957,ENSG00000276063,ENSG00000206768,ENSG00000139990
chr14	69190131	69190231	14:69190131-69190231	ENSG00000081177,ENSG00000258957
chr14	69191372	69191581	14:69191372-69191581	ENSG00000081177,ENSG00000258957
chr14	69191761	69191902	14:69191761-69191902	ENSG00000081177,ENSG00000258957
chr14	69226369	69226481	14:69226369-69226481	ENSG00000081177
chr14	69246449	69246585	14:69246449-69246585	ENSG00000175985,ENSG00000286424,ENSG00000100626
chr14	69252732	69252832	14:69252732-69252832	ENSG00000100626,ENSG00000258520
chr14	69261334	69261444	14:69261334-69261444	ENSG00000100626,ENSG00000258520
chr14	69263341	69263616	14:69263341-69263616	ENSG00000100626,ENSG00000258520
chr14	69356090	69356190	14:69356090-69356190	ENSG00000280073,ENSG00000100626
chr14	69356242	69356342	14:69356242-69356342	ENSG00000280073,ENSG00000100626
chr14	69356465	69356565	14:69356465-69356565	ENSG00000280073,ENSG00000100626
chr14	69362282	69362492	14:69362282-69362492	ENSG00000175985,ENSG00000286424,ENSG00000280073
chr14	69382435	69382821	14:69382435-69382821	-
chr14	69397124	69397224	14:69397124-69397224	ENSG00000029364,ENSG00000100632
chr14	69397931	69398076	14:69397931-69398076	ENSG00000029364,ENSG00000100632
chr14	69398107	69398486	14:69398107-69398486	ENSG00000029364,ENSG00000100632
chr14	69398524	69398816	14:69398524-69398816	ENSG00000175985,ENSG00000286424,ENSG00000029364,ENSG00000100632
chr14	69460179	69460309	14:69460179-69460309	ENSG00000175985,ENSG00000286424
chr14	69544946	69545063	14:69544946-69545063	ENSG00000267909,ENSG00000244237,ENSG00000175985,ENSG00000286424
chr14	69586082	69586196	14:69586082-69586196	ENSG00000287310,ENSG00000267909,ENSG00000244237
chr14	69596125	69596225	14:69596125-69596225	ENSG00000287310,ENSG00000267909,ENSG00000244237
chr14	69610701	69610863	14:69610701-69610863	ENSG00000273797,ENSG00000100647
chr14	69611330	69612126	14:69611330-69612126	ENSG00000273797,ENSG00000100647,ENSG00000287310,ENSG00000267909,ENSG00000244237
chr14	69612173	69612283	14:69612173-69612283	ENSG00000273797,ENSG00000100647
chr14	69612410	69612510	14:69612410-69612510	ENSG00000273797,ENSG00000100647
chr14	69612673	69612773	14:69612673-69612773	ENSG00000273797,ENSG00000100647
chr14	69612999	69613147	14:69612999-69613147	ENSG00000273797,ENSG00000100647
chr14	69637718	69637818	14:69637718-69637818	-
chr14	69668294	69668456	14:69668294-69668456	-
chr14	69670526	69670626	14:69670526-69670626	-
chr14	69672673	69672795	14:69672673-69672795	-
chr14	69673825	69674032	14:69673825-69674032	-
chr14	69682747	69687460	14:69682747-69687460	-
chr14	69688377	69688551	14:69688377-69688551	ENSG00000267909
chr14	69697199	69697299	14:69697199-69697299	-
chr14	69702237	69702337	14:69702237-69702337	-
chr14	69716109	69716209	14:69716109-69716209	ENSG00000267909
chr14	69726974	69727231	14:69726974-69727231	ENSG00000100650,ENSG00000287310,ENSG00000267909,ENSG00000244237
chr14	69727924	69728092	14:69727924-69728092	ENSG00000100650,ENSG00000287310,ENSG00000267909,ENSG00000244237
chr14	69766392	69766492	14:69766392-69766492	ENSG00000100650
chr14	69766802	69767403	14:69766802-69767403	ENSG00000221060,ENSG00000100652,ENSG00000100650
chr14	69767497	69767904	14:69767497-69767904	ENSG00000221060,ENSG00000100652,ENSG00000100650
chr14	69777191	69777291	14:69777191-69777291	ENSG00000221060,ENSG00000100652,ENSG00000100650
chr14	69779220	69779327	14:69779220-69779327	ENSG00000221060,ENSG00000100652,ENSG00000100650
chr14	69877694	69877888	14:69877694-69877888	ENSG00000242071,ENSG00000198732,ENSG00000221060
chr14	69879282	69879435	14:69879282-69879435	ENSG00000242071,ENSG00000198732,ENSG00000221060
chr14	69937618	69937766	14:69937618-69937766	ENSG00000242071
chr14	69979953	69980116	14:69979953-69980116	ENSG00000100678,ENSG00000242071
chr14	69980514	69980719	14:69980514-69980719	ENSG00000100678
chr14	69980758	69981303	14:69980758-69981303	ENSG00000258422,ENSG00000100678,ENSG00000242071,ENSG00000198732,ENSG00000221060,ENSG00000100652
chr14	69982425	69982621	14:69982425-69982621	ENSG00000100678
chr14	69982792	69982892	14:69982792-69982892	ENSG00000100678
chr14	69985402	69985834	14:69985402-69985834	ENSG00000258422,ENSG00000100678,ENSG00000242071,ENSG00000198732,ENSG00000221060,ENSG00000100652
chr14	69987097	69987197	14:69987097-69987197	ENSG00000198732
chr14	69995636	69995797	14:69995636-69995797	ENSG00000100678,ENSG00000198732,ENSG00000221060
chr14	70001237	70001337	14:70001237-70001337	-
chr14	70013392	70013562	14:70013392-70013562	ENSG00000100678,ENSG00000221060,ENSG00000100652
chr14	70027116	70027344	14:70027116-70027344	ENSG00000100678,ENSG00000242071,ENSG00000221060,ENSG00000100652
chr14	70027964	70028078	14:70027964-70028078	ENSG00000100678,ENSG00000221060,ENSG00000100652
chr14	70033279	70033443	14:70033279-70033443	ENSG00000100678,ENSG00000221060,ENSG00000100652
chr14	70238471	70238620	14:70238471-70238620	ENSG00000235812,ENSG00000270610,ENSG00000274330,ENSG00000258422,ENSG00000100678
chr14	70254590	70254782	14:70254590-70254782	ENSG00000259033,ENSG00000235812,ENSG00000258422,ENSG00000100678
chr14	70264371	70264477	14:70264371-70264477	ENSG00000259033,ENSG00000235812,ENSG00000258422,ENSG00000100678
chr14	70318280	70318380	14:70318280-70318380	ENSG00000258422,ENSG00000100678
chr14	70344902	70345002	14:70344902-70345002	ENSG00000274397,ENSG00000257759,ENSG00000139985,ENSG00000133983
chr14	70359162	70359889	14:70359162-70359889	ENSG00000274397,ENSG00000259158,ENSG00000257759,ENSG00000139985,ENSG00000213463,ENSG00000222640,ENSG00000258644,ENSG00000133983,ENSG00000100678
chr14	70360586	70360686	14:70360586-70360686	ENSG00000274397,ENSG00000139985,ENSG00000213463,ENSG00000222640,ENSG00000258644,ENSG00000133983
chr14	70405146	70405246	14:70405146-70405246	ENSG00000274397,ENSG00000139985,ENSG00000213463,ENSG00000258644
chr14	70499989	70500140	14:70499989-70500140	ENSG00000274397,ENSG00000134007,ENSG00000252263,ENSG00000259158,ENSG00000257759,ENSG00000139985
chr14	70517241	70517341	14:70517241-70517341	ENSG00000274397,ENSG00000134007,ENSG00000259158,ENSG00000257759,ENSG00000139985
chr14	70590714	70590814	14:70590714-70590814	ENSG00000240837,ENSG00000258951,ENSG00000133997,ENSG00000274397,ENSG00000257759
chr14	70595675	70595778	14:70595675-70595778	ENSG00000240837,ENSG00000258951,ENSG00000133997,ENSG00000274397
chr14	70600553	70601146	14:70600553-70601146	ENSG00000133985,ENSG00000240837,ENSG00000245466,ENSG00000258951,ENSG00000259115,ENSG00000133997,ENSG00000274397
chr14	70620618	70620808	14:70620618-70620808	ENSG00000133985,ENSG00000240837,ENSG00000245466,ENSG00000259115,ENSG00000257759
chr14	70671368	70671468	14:70671368-70671468	ENSG00000133985,ENSG00000240837,ENSG00000245466,ENSG00000259115,ENSG00000274397
chr14	70673504	70673619	14:70673504-70673619	ENSG00000133985,ENSG00000240837,ENSG00000245466,ENSG00000259115,ENSG00000274397
chr14	70678771	70679152	14:70678771-70679152	ENSG00000133985,ENSG00000245466,ENSG00000259115
chr14	70695478	70695578	14:70695478-70695578	ENSG00000258689,ENSG00000133985,ENSG00000240837,ENSG00000245466,ENSG00000259115,ENSG00000257759
chr14	70809060	70809238	14:70809060-70809238	ENSG00000258431,ENSG00000259153,ENSG00000006432,ENSG00000133985,ENSG00000245466,ENSG00000259115
chr14	70809471	70809651	14:70809471-70809651	ENSG00000258431,ENSG00000259153,ENSG00000006432,ENSG00000133985,ENSG00000245466,ENSG00000259115
chr14	70821591	70821979	14:70821591-70821979	ENSG00000287643,ENSG00000258431,ENSG00000275630
chr14	70822039	70822176	14:70822039-70822176	ENSG00000287643,ENSG00000258431,ENSG00000275630
chr14	70905284	70905407	14:70905284-70905407	ENSG00000258930,ENSG00000287643,ENSG00000100731,ENSG00000274818,ENSG00000258431
chr14	70906707	70906807	14:70906707-70906807	ENSG00000287643,ENSG00000100731,ENSG00000274818,ENSG00000258431
chr14	70907015	70907886	14:70907015-70907886	ENSG00000258966,ENSG00000258930,ENSG00000287643,ENSG00000100731,ENSG00000274818,ENSG00000258431
chr14	70908140	70908521	14:70908140-70908521	ENSG00000258966,ENSG00000258930,ENSG00000287643,ENSG00000100731,ENSG00000274818,ENSG00000258431
chr14	70908571	70908773	14:70908571-70908773	ENSG00000258930,ENSG00000287643,ENSG00000100731,ENSG00000274818,ENSG00000258431
chr14	70908809	70910033	14:70908809-70910033	ENSG00000287643,ENSG00000100731,ENSG00000274818,ENSG00000258431
chr14	71104069	71104169	14:71104069-71104169	ENSG00000258571,ENSG00000258966,ENSG00000258930,ENSG00000100731
chr14	71199176	71205929	14:71199176-71205929	ENSG00000258517,ENSG00000259907
chr14	71220359	71220459	14:71220359-71220459	ENSG00000269945,ENSG00000258517,ENSG00000259907
chr14	71220587	71220791	14:71220587-71220791	ENSG00000269945,ENSG00000258517,ENSG00000259907
chr14	71221051	71221168	14:71221051-71221168	ENSG00000269945,ENSG00000258517,ENSG00000259907,ENSG00000286423
chr14	71223153	71223255	14:71223153-71223255	ENSG00000269945,ENSG00000258517,ENSG00000259907,ENSG00000286423
chr14	71236280	71236394	14:71236280-71236394	ENSG00000258517,ENSG00000259907,ENSG00000286423
chr14	71319801	71320681	14:71319801-71320681	ENSG00000259079,ENSG00000197555,ENSG00000259146,ENSG00000269927
chr14	71320731	71321520	14:71320731-71321520	ENSG00000259079,ENSG00000197555,ENSG00000259146
chr14	71321619	71321758	14:71321619-71321758	ENSG00000259079,ENSG00000197555,ENSG00000259146
chr14	71350754	71350854	14:71350754-71350854	ENSG00000259079
chr14	71355875	71356022	14:71355875-71356022	ENSG00000259079
chr14	71357347	71357466	14:71357347-71357466	ENSG00000259079
chr14	71363877	71363993	14:71363877-71363993	ENSG00000259079
chr14	71364045	71364145	14:71364045-71364145	ENSG00000259079
chr14	71392116	71392216	14:71392116-71392216	ENSG00000207444
chr14	71397640	71397755	14:71397640-71397755	ENSG00000207444
chr14	71404477	71404577	14:71404477-71404577	ENSG00000207444
chr14	71415490	71415620	14:71415490-71415620	ENSG00000242330,ENSG00000197555
chr14	71467535	71467635	14:71467535-71467635	ENSG00000242330,ENSG00000197555
chr14	71468455	71468555	14:71468455-71468555	ENSG00000242330,ENSG00000197555
chr14	71468707	71469105	14:71468707-71469105	ENSG00000242330,ENSG00000197555
chr14	71469199	71469333	14:71469199-71469333	ENSG00000242330,ENSG00000197555
chr14	71482063	71482163	14:71482063-71482163	ENSG00000242330
chr14	71483696	71483811	14:71483696-71483811	ENSG00000242330
chr14	71484207	71484307	14:71484207-71484307	ENSG00000242330
chr14	71487474	71488122	14:71487474-71488122	ENSG00000242330
chr14	71488575	71489298	14:71488575-71489298	ENSG00000242330
chr14	71489524	71489624	14:71489524-71489624	ENSG00000242330
chr14	71491587	71491687	14:71491587-71491687	ENSG00000242330
chr14	71491853	71492256	14:71491853-71492256	ENSG00000242330
chr14	71500588	71500737	14:71500588-71500737	-
chr14	71505228	71505389	14:71505228-71505389	-
chr14	71528949	71529075	14:71528949-71529075	ENSG00000197555
chr14	71529607	71530186	14:71529607-71530186	ENSG00000197555
chr14	71531470	71531592	14:71531470-71531592	ENSG00000197555
chr14	71532363	71532685	14:71532363-71532685	ENSG00000242330,ENSG00000259079,ENSG00000197555,ENSG00000259907
chr14	71533395	71533687	14:71533395-71533687	ENSG00000197555
chr14	71536892	71536992	14:71536892-71536992	-
chr14	71538264	71538430	14:71538264-71538430	-
chr14	71538875	71539526	14:71538875-71539526	ENSG00000242330,ENSG00000258966
chr14	71539558	71539681	14:71539558-71539681	-
chr14	71539856	71539970	14:71539856-71539970	-
chr14	71560615	71560760	14:71560615-71560760	-
chr14	71571581	71571681	14:71571581-71571681	-
chr14	71575069	71575554	14:71575069-71575554	ENSG00000285612
chr14	71575597	71575715	14:71575597-71575715	-
chr14	71576388	71576488	14:71576388-71576488	-
chr14	71586082	71586553	14:71586082-71586553	ENSG00000285612,ENSG00000197555
chr14	71587198	71587298	14:71587198-71587298	ENSG00000285612,ENSG00000197555
chr14	71595060	71595160	14:71595060-71595160	ENSG00000285612
chr14	71681095	71681200	14:71681095-71681200	ENSG00000197555
chr14	71692599	71692856	14:71692599-71692856	ENSG00000197555
chr14	71711532	71712028	14:71711532-71712028	-
chr14	71713518	71713730	14:71713518-71713730	-
chr14	71714338	71714438	14:71714338-71714438	-
chr14	71714607	71714731	14:71714607-71714731	-
chr14	71736775	71736899	14:71736775-71736899	ENSG00000285518,ENSG00000197555
chr14	71742983	71743095	14:71742983-71743095	ENSG00000285518,ENSG00000269927
chr14	71752973	71753089	14:71752973-71753089	ENSG00000269927,ENSG00000258966,ENSG00000258930
chr14	71753124	71753379	14:71753124-71753379	ENSG00000285518,ENSG00000259907,ENSG00000269927,ENSG00000258571,ENSG00000258966,ENSG00000258930
chr14	71867832	71867932	14:71867832-71867932	ENSG00000266869
chr14	71897654	71897799	14:71897654-71897799	-
chr14	71962081	71962240	14:71962081-71962240	ENSG00000182732
chr14	72026062	72026162	14:72026062-72026162	ENSG00000200298
chr14	72198590	72198764	14:72198590-72198764	-
chr14	72237960	72238162	14:72237960-72238162	-
chr14	72238354	72238454	14:72238354-72238454	-
chr14	72262981	72263143	14:72262981-72263143	-
chr14	72279589	72279689	14:72279589-72279689	-
chr14	72386309	72386409	14:72386309-72386409	-
chr14	72535492	72535592	14:72535492-72535592	ENSG00000258871,ENSG00000273830,ENSG00000286333,ENSG00000182732
chr14	72573876	72579912	14:72573876-72579912	ENSG00000258871
chr14	72668760	72668860	14:72668760-72668860	ENSG00000258871
chr14	72670264	72670364	14:72670264-72670364	ENSG00000205683,ENSG00000258871
chr14	72700038	72700138	14:72700038-72700138	ENSG00000285936,ENSG00000258871
chr14	72701514	72701634	14:72701514-72701634	ENSG00000285936,ENSG00000258871
chr14	72708790	72708894	14:72708790-72708894	ENSG00000206751,ENSG00000285936,ENSG00000205683,ENSG00000258871
chr14	72799010	72799126	14:72799010-72799126	ENSG00000206751,ENSG00000258871
chr14	72802291	72802449	14:72802291-72802449	ENSG00000206751,ENSG00000258871
chr14	72882654	72882754	14:72882654-72882754	ENSG00000258408,ENSG00000184227,ENSG00000206751,ENSG00000258871
chr14	72893573	72893735	14:72893573-72893735	ENSG00000206751,ENSG00000205683,ENSG00000273830
chr14	72893853	72893971	14:72893853-72893971	ENSG00000206751,ENSG00000205683,ENSG00000273830
chr14	72894022	72894303	14:72894022-72894303	ENSG00000176043,ENSG00000119599,ENSG00000206751,ENSG00000205683,ENSG00000258871,ENSG00000273830
chr14	72894952	72895065	14:72894952-72895065	ENSG00000206751,ENSG00000205683,ENSG00000273830
chr14	72903667	72905175	14:72903667-72905175	ENSG00000206751,ENSG00000205683,ENSG00000258871,ENSG00000273830
chr14	72925984	72926954	14:72925984-72926954	ENSG00000176043,ENSG00000119599,ENSG00000273830
chr14	72932976	72933095	14:72932976-72933095	ENSG00000176043,ENSG00000119599
chr14	72965788	72965943	14:72965788-72965943	ENSG00000239544,ENSG00000259015
chr14	72966265	72966433	14:72966265-72966433	ENSG00000239544,ENSG00000259015
chr14	72972946	72973046	14:72972946-72973046	ENSG00000165861,ENSG00000239544,ENSG00000259015
chr14	72973612	72973712	14:72973612-72973712	ENSG00000165861,ENSG00000239544,ENSG00000259015
chr14	72998340	72998440	14:72998340-72998440	-
chr14	73001673	73001795	14:73001673-73001795	-
chr14	73002565	73002665	14:73002565-73002665	-
chr14	73005135	73005235	14:73005135-73005235	-
chr14	73008334	73008507	14:73008334-73008507	-
chr14	73014134	73014492	14:73014134-73014492	-
chr14	73015052	73015152	14:73015052-73015152	-
chr14	73018408	73018567	14:73018408-73018567	-
chr14	73018976	73019076	14:73018976-73019076	-
chr14	73020140	73020298	14:73020140-73020298	ENSG00000165861
chr14	73023831	73023996	14:73023831-73023996	ENSG00000165861
chr14	73025485	73025585	14:73025485-73025585	ENSG00000258813,ENSG00000165861
chr14	73026885	73027486	14:73026885-73027486	ENSG00000119707,ENSG00000258813,ENSG00000241487,ENSG00000165861
chr14	73027528	73027653	14:73027528-73027653	ENSG00000165861
chr14	73035049	73036744	14:73035049-73036744	ENSG00000241487
chr14	73058248	73059007	14:73058248-73059007	ENSG00000258448,ENSG00000119707,ENSG00000258813,ENSG00000241487
chr14	73059344	73059472	14:73059344-73059472	ENSG00000258448,ENSG00000119707,ENSG00000258813
chr14	73068485	73068585	14:73068485-73068585	ENSG00000258448,ENSG00000119707,ENSG00000258813
chr14	73073537	73073664	14:73073537-73073664	ENSG00000258448,ENSG00000119707
chr14	73097357	73097457	14:73097357-73097457	ENSG00000119707
chr14	73128316	73128416	14:73128316-73128416	-
chr14	73128684	73128784	14:73128684-73128784	ENSG00000080815
chr14	73129791	73129911	14:73129791-73129911	ENSG00000080815
chr14	73135391	73135542	14:73135391-73135542	ENSG00000080815
chr14	73136118	73136570	14:73136118-73136570	ENSG00000080815
chr14	73136618	73137010	14:73136618-73137010	ENSG00000080815
chr14	73139038	73139138	14:73139038-73139138	ENSG00000080815
chr14	73143397	73143497	14:73143397-73143497	ENSG00000080815
chr14	73145876	73146067	14:73145876-73146067	ENSG00000080815
chr14	73153487	73153647	14:73153487-73153647	ENSG00000080815
chr14	73168710	73168902	14:73168710-73168902	-
chr14	73170311	73170411	14:73170311-73170411	-
chr14	73176785	73176913	14:73176785-73176913	ENSG00000259109
chr14	73180221	73180593	14:73180221-73180593	ENSG00000259109
chr14	73189905	73190005	14:73189905-73190005	ENSG00000259109
chr14	73193367	73193483	14:73193367-73193483	ENSG00000259109
chr14	73227565	73227717	14:73227565-73227717	-
chr14	73228200	73228388	14:73228200-73228388	-
chr14	73228512	73228612	14:73228512-73228612	-
chr14	73228921	73229167	14:73228921-73229167	-
chr14	73235123	73235243	14:73235123-73235243	ENSG00000100767
chr14	73235669	73235769	14:73235669-73235769	ENSG00000100767
chr14	73237445	73237545	14:73237445-73237545	ENSG00000100767
chr14	73237793	73237893	14:73237793-73237893	ENSG00000100767
chr14	73238549	73238649	14:73238549-73238649	ENSG00000100767
chr14	73239949	73240049	14:73239949-73240049	ENSG00000100767
chr14	73240490	73240590	14:73240490-73240590	ENSG00000252839,ENSG00000258376,ENSG00000100767
chr14	73241062	73241221	14:73241062-73241221	ENSG00000252839,ENSG00000258376,ENSG00000100767
chr14	73245697	73245954	14:73245697-73245954	ENSG00000252839,ENSG00000258376,ENSG00000100767
chr14	73246036	73246175	14:73246036-73246175	ENSG00000252839,ENSG00000258376,ENSG00000100767
chr14	73266862	73266985	14:73266862-73266985	ENSG00000258944,ENSG00000100767
chr14	73269696	73270208	14:73269696-73270208	ENSG00000258944,ENSG00000100767
chr14	73270512	73270665	14:73270512-73270665	ENSG00000258944
chr14	73280534	73280636	14:73280534-73280636	ENSG00000133961,ENSG00000258944
chr14	73296383	73296483	14:73296383-73296483	ENSG00000133961
chr14	73296812	73297206	14:73296812-73297206	ENSG00000133961
chr14	73334817	73334926	14:73334817-73334926	-
chr14	73346348	73346448	14:73346348-73346448	-
chr14	73355536	73355680	14:73355536-73355680	ENSG00000133961
chr14	73358285	73358385	14:73358285-73358385	ENSG00000133961
chr14	73368763	73368906	14:73368763-73368906	ENSG00000133961
chr14	73427114	73427321	14:73427114-73427321	-
chr14	73441659	73441759	14:73441659-73441759	-
chr14	73452088	73452234	14:73452088-73452234	ENSG00000133961
chr14	73457717	73458101	14:73457717-73458101	ENSG00000251393,ENSG00000284930,ENSG00000285006,ENSG00000133961
chr14	73458202	73459058	14:73458202-73459058	ENSG00000251393,ENSG00000284930,ENSG00000285006,ENSG00000133961
chr14	73460237	73460344	14:73460237-73460344	ENSG00000251393,ENSG00000284930,ENSG00000285006,ENSG00000133961
chr14	73476507	73476943	14:73476507-73476943	ENSG00000187105,ENSG00000251393,ENSG00000284930,ENSG00000285006
chr14	73490672	73491692	14:73490672-73491692	ENSG00000258695,ENSG00000258443,ENSG00000170468,ENSG00000187105
chr14	73492186	73492422	14:73492186-73492422	ENSG00000170468,ENSG00000187105
chr14	73492925	73493025	14:73492925-73493025	ENSG00000170468,ENSG00000187105
chr14	73493900	73494018	14:73493900-73494018	ENSG00000258695,ENSG00000258443,ENSG00000170468,ENSG00000187105
chr14	73500773	73500899	14:73500773-73500899	ENSG00000258695,ENSG00000258443,ENSG00000170468
chr14	73507974	73508074	14:73507974-73508074	ENSG00000258972,ENSG00000258603,ENSG00000258695,ENSG00000258443
chr14	73508724	73508838	14:73508724-73508838	ENSG00000258972,ENSG00000258603,ENSG00000258695,ENSG00000258443
chr14	73545794	73545894	14:73545794-73545894	ENSG00000279026,ENSG00000258408,ENSG00000184227,ENSG00000258695,ENSG00000258443,ENSG00000187105
chr14	73569028	73569128	14:73569028-73569128	ENSG00000258524,ENSG00000119673,ENSG00000258408,ENSG00000184227,ENSG00000258695,ENSG00000258443,ENSG00000187105
chr14	73569175	73569521	14:73569175-73569521	ENSG00000279026,ENSG00000258524,ENSG00000119673,ENSG00000258408,ENSG00000184227,ENSG00000258695,ENSG00000258443,ENSG00000187105
chr14	73569570	73569670	14:73569570-73569670	ENSG00000258524,ENSG00000119673,ENSG00000258408,ENSG00000184227,ENSG00000258695,ENSG00000258443,ENSG00000187105
chr14	73571105	73571224	14:73571105-73571224	ENSG00000279026,ENSG00000258524,ENSG00000119673,ENSG00000258408,ENSG00000184227,ENSG00000258695,ENSG00000258443
chr14	73590756	73590856	14:73590756-73590856	ENSG00000177465,ENSG00000279026
chr14	73592015	73592428	14:73592015-73592428	ENSG00000177465,ENSG00000279026,ENSG00000258695,ENSG00000258443
chr14	73610419	73610572	14:73610419-73610572	ENSG00000205669
chr14	73610631	73611331	14:73610631-73611331	ENSG00000205669
chr14	73612278	73613196	14:73612278-73613196	ENSG00000205669,ENSG00000177465,ENSG00000258695,ENSG00000258443
chr14	73613412	73613548	14:73613412-73613548	ENSG00000205669
chr14	73633595	73633931	14:73633595-73633931	ENSG00000119661,ENSG00000258972,ENSG00000258603,ENSG00000258695,ENSG00000258443
chr14	73634254	73634363	14:73634254-73634363	ENSG00000258972,ENSG00000258603,ENSG00000258695,ENSG00000258443
chr14	73635492	73635592	14:73635492-73635592	ENSG00000119661,ENSG00000258972,ENSG00000258603
chr14	73644582	73645214	14:73644582-73645214	ENSG00000251907,ENSG00000119661,ENSG00000258972,ENSG00000258603
chr14	73662580	73662812	14:73662580-73662812	ENSG00000251907,ENSG00000119661
chr14	73662939	73663100	14:73662939-73663100	ENSG00000251907,ENSG00000119661
chr14	73711967	73712067	14:73711967-73712067	ENSG00000176903,ENSG00000258660
chr14	73712222	73712322	14:73712222-73712322	ENSG00000176903,ENSG00000258660
chr14	73713595	73713724	14:73713595-73713724	ENSG00000176903,ENSG00000258660
chr14	73713767	73714551	14:73713767-73714551	ENSG00000176903,ENSG00000258660
chr14	73714967	73715069	14:73714967-73715069	ENSG00000176903,ENSG00000258660
chr14	73716551	73716651	14:73716551-73716651	ENSG00000176903,ENSG00000258660
chr14	73717922	73718022	14:73717922-73718022	ENSG00000176903
chr14	73718086	73718507	14:73718086-73718507	ENSG00000176903,ENSG00000258660
chr14	73718739	73718926	14:73718739-73718926	ENSG00000176903,ENSG00000258660
chr14	73719251	73719351	14:73719251-73719351	ENSG00000176903
chr14	73723245	73723345	14:73723245-73723345	-
chr14	73723830	73724719	14:73723830-73724719	ENSG00000156030,ENSG00000258660
chr14	73726396	73726648	14:73726396-73726648	ENSG00000156030
chr14	73728726	73728981	14:73728726-73728981	ENSG00000156030
chr14	73735780	73735880	14:73735780-73735880	-
chr14	73735969	73736082	14:73735969-73736082	-
chr14	73740377	73740477	14:73740377-73740477	-
chr14	73740685	73740812	14:73740685-73740812	-
chr14	73740981	73741081	14:73740981-73741081	-
chr14	73741302	73741402	14:73741302-73741402	-
chr14	73741437	73741772	14:73741437-73741772	ENSG00000156030
chr14	73742066	73742186	14:73742066-73742186	ENSG00000156030
chr14	73742731	73742831	14:73742731-73742831	-
chr14	73744235	73744385	14:73744235-73744385	-
chr14	73747060	73747160	14:73747060-73747160	-
chr14	73752497	73752654	14:73752497-73752654	ENSG00000264741
chr14	73752867	73753030	14:73752867-73753030	ENSG00000264741
chr14	73753521	73753834	14:73753521-73753834	ENSG00000264741
chr14	73753942	73754508	14:73753942-73754508	ENSG00000264741,ENSG00000156030
chr14	73754621	73754721	14:73754621-73754721	ENSG00000264741
chr14	73755092	73755263	14:73755092-73755263	ENSG00000264741
chr14	73755376	73755904	14:73755376-73755904	ENSG00000264741,ENSG00000156030
chr14	73756635	73756735	14:73756635-73756735	ENSG00000264741
chr14	73756786	73756897	14:73756786-73756897	ENSG00000264741
chr14	73758542	73758642	14:73758542-73758642	ENSG00000264741
chr14	73758868	73759132	14:73758868-73759132	ENSG00000264741
chr14	73759265	73759541	14:73759265-73759541	ENSG00000264741,ENSG00000156030
chr14	73759586	73760882	14:73759586-73760882	ENSG00000259065,ENSG00000264741,ENSG00000156030
chr14	73761349	73761449	14:73761349-73761449	-
chr14	73764545	73764745	14:73764545-73764745	-
chr14	73764972	73765107	14:73764972-73765107	ENSG00000156030
chr14	73765300	73765400	14:73765300-73765400	ENSG00000156030
chr14	73768200	73768300	14:73768200-73768300	-
chr14	73772412	73772546	14:73772412-73772546	-
chr14	73785592	73786342	14:73785592-73786342	ENSG00000259065,ENSG00000156030
chr14	73786537	73786755	14:73786537-73786755	ENSG00000259065
chr14	73787100	73787563	14:73787100-73787563	ENSG00000259065,ENSG00000156030
chr14	73789184	73789323	14:73789184-73789323	ENSG00000259065,ENSG00000156030
chr14	73790152	73790579	14:73790152-73790579	ENSG00000259065,ENSG00000156030
chr14	73790690	73790872	14:73790690-73790872	ENSG00000259065
chr14	73791244	73791399	14:73791244-73791399	ENSG00000259065
chr14	73792997	73794907	14:73792997-73794907	ENSG00000259065,ENSG00000156030
chr14	73800825	73800928	14:73800825-73800928	-
chr14	73825091	73825191	14:73825091-73825191	ENSG00000270576,ENSG00000258586
chr14	73825669	73825769	14:73825669-73825769	ENSG00000258586
chr14	73833615	73833756	14:73833615-73833756	ENSG00000270576,ENSG00000258586
chr14	73850376	73850542	14:73850376-73850542	ENSG00000223300,ENSG00000258653,ENSG00000140043,ENSG00000270576
chr14	73851675	73852065	14:73851675-73852065	ENSG00000199472,ENSG00000270140,ENSG00000119725,ENSG00000273711,ENSG00000223300,ENSG00000258653,ENSG00000140043,ENSG00000270576,ENSG00000258586
chr14	73852099	73852245	14:73852099-73852245	ENSG00000223300,ENSG00000258653,ENSG00000140043,ENSG00000270576
chr14	73852549	73853131	14:73852549-73853131	ENSG00000223300,ENSG00000258653,ENSG00000140043,ENSG00000270576
chr14	73856379	73856509	14:73856379-73856509	ENSG00000223300,ENSG00000258653,ENSG00000140043
chr14	73858414	73858514	14:73858414-73858514	ENSG00000223300,ENSG00000258653,ENSG00000140043
chr14	73877094	73877194	14:73877094-73877194	ENSG00000273711
chr14	73883757	73883857	14:73883757-73883857	ENSG00000119725,ENSG00000273711
chr14	73886208	73887151	14:73886208-73887151	ENSG00000199472,ENSG00000270140,ENSG00000119725,ENSG00000273711
chr14	73887210	73887310	14:73887210-73887310	ENSG00000199472,ENSG00000270140,ENSG00000119725,ENSG00000273711
chr14	73895054	73895154	14:73895054-73895154	ENSG00000199472,ENSG00000270140,ENSG00000119725
chr14	73896037	73896179	14:73896037-73896179	ENSG00000199472,ENSG00000270140,ENSG00000119725
chr14	73933878	73933983	14:73933878-73933983	ENSG00000156050,ENSG00000199472,ENSG00000270140,ENSG00000258891
chr14	73935894	73935994	14:73935894-73935994	ENSG00000156050,ENSG00000199472,ENSG00000270140,ENSG00000258891
chr14	73949784	73950481	14:73949784-73950481	ENSG00000279461,ENSG00000119723,ENSG00000156050,ENSG00000258891
chr14	73957108	73957235	14:73957108-73957235	ENSG00000279461,ENSG00000119723,ENSG00000156050
chr14	74018520	74018638	14:74018520-74018638	ENSG00000119636,ENSG00000279461,ENSG00000187097
chr14	74019027	74019651	14:74019027-74019651	ENSG00000119636,ENSG00000279461,ENSG00000187097
chr14	74042207	74042307	14:74042207-74042307	ENSG00000119636,ENSG00000279461
chr14	74051212	74051312	14:74051212-74051312	ENSG00000119636
chr14	74065773	74065873	14:74065773-74065873	ENSG00000119711
chr14	74072439	74073136	14:74072439-74073136	ENSG00000119711
chr14	74083977	74084077	14:74083977-74084077	ENSG00000205659,ENSG00000119711
chr14	74084211	74085244	14:74084211-74085244	ENSG00000205659,ENSG00000119711,ENSG00000279461
chr14	74085441	74085544	14:74085441-74085544	ENSG00000205659,ENSG00000119711
chr14	74144115	74144215	14:74144115-74144215	ENSG00000258513
chr14	74174883	74174984	14:74174883-74174984	ENSG00000258513,ENSG00000239910
chr14	74204413	74204545	14:74204413-74204545	ENSG00000258513
chr14	74244246	74244383	14:74244246-74244383	ENSG00000119614,ENSG00000258513
chr14	74251580	74251872	14:74251580-74251872	ENSG00000258559,ENSG00000119614,ENSG00000258513
chr14	74256827	74256927	14:74256827-74256927	-
chr14	74257089	74257288	14:74257089-74257288	ENSG00000258559,ENSG00000258513
chr14	74257339	74257751	14:74257339-74257751	ENSG00000258559,ENSG00000258513
chr14	74259167	74259267	14:74259167-74259267	-
chr14	74261192	74261292	14:74261192-74261292	ENSG00000258559
chr14	74265917	74266047	14:74265917-74266047	ENSG00000258559
chr14	74270470	74270570	14:74270470-74270570	ENSG00000258559
chr14	74270601	74271007	14:74270601-74271007	ENSG00000258559,ENSG00000119688
chr14	74294247	74296000	14:74294247-74296000	ENSG00000258737,ENSG00000133980,ENSG00000258559,ENSG00000119688
chr14	74302782	74303120	14:74302782-74303120	ENSG00000258737,ENSG00000133980,ENSG00000258559,ENSG00000119688
chr14	74351436	74351605	14:74351436-74351605	ENSG00000183379,ENSG00000177776,ENSG00000133980
chr14	74362454	74362586	14:74362454-74362586	ENSG00000258769,ENSG00000283944,ENSG00000183379,ENSG00000177776
chr14	74474702	74474836	14:74474702-74474836	ENSG00000258769,ENSG00000283944,ENSG00000259005,ENSG00000270000,ENSG00000183379,ENSG00000177776
chr14	74489161	74492577	14:74489161-74492577	ENSG00000165898,ENSG00000258769,ENSG00000283944,ENSG00000119655
chr14	74492732	74492832	14:74492732-74492832	ENSG00000165898,ENSG00000258769,ENSG00000283944,ENSG00000119655
chr14	74493031	74494135	14:74493031-74494135	ENSG00000165898,ENSG00000258769,ENSG00000283944,ENSG00000119655,ENSG00000259005,ENSG00000270000,ENSG00000183379,ENSG00000177776
chr14	74509109	74509245	14:74509109-74509245	ENSG00000119681
chr14	74510997	74511146	14:74510997-74511146	ENSG00000119681
chr14	74515204	74515311	14:74515204-74515311	ENSG00000183379
chr14	74516834	74516958	14:74516834-74516958	-
chr14	74529225	74529325	14:74529225-74529325	-
chr14	74547037	74547198	14:74547037-74547198	ENSG00000258425
chr14	74552130	74552262	14:74552130-74552262	ENSG00000258425
chr14	74571880	74572221	14:74571880-74572221	-
chr14	74573423	74573535	14:74573423-74573535	ENSG00000258425
chr14	74583436	74583536	14:74583436-74583536	-
chr14	74583803	74583903	14:74583803-74583903	-
chr14	74587432	74587532	14:74587432-74587532	-
chr14	74591115	74591215	14:74591115-74591215	-
chr14	74593743	74593843	14:74593743-74593843	-
chr14	74596798	74596913	14:74596798-74596913	-
chr14	74599425	74599623	14:74599425-74599623	-
chr14	74609606	74609706	14:74609606-74609706	ENSG00000119681
chr14	74610323	74610465	14:74610323-74610465	ENSG00000258976,ENSG00000119681
chr14	74611357	74611590	14:74611357-74611590	ENSG00000258976,ENSG00000119681
chr14	74611640	74611863	14:74611640-74611863	ENSG00000258976,ENSG00000119681
chr14	74611902	74612041	14:74611902-74612041	ENSG00000258976,ENSG00000119681
chr14	74612167	74612267	14:74612167-74612267	ENSG00000258976,ENSG00000119681
chr14	74612301	74612852	14:74612301-74612852	ENSG00000119616,ENSG00000222604,ENSG00000258976,ENSG00000119681
chr14	74615729	74615859	14:74615729-74615859	ENSG00000258976,ENSG00000119681
chr14	74617211	74617353	14:74617211-74617353	ENSG00000258976,ENSG00000119681
chr14	74619260	74619395	14:74619260-74619395	ENSG00000258976,ENSG00000119681
chr14	74619737	74620145	14:74619737-74620145	ENSG00000119616,ENSG00000222604,ENSG00000258976,ENSG00000119681
chr14	74639087	74639187	14:74639087-74639187	-
chr14	74639306	74639413	14:74639306-74639413	-
chr14	74644926	74645455	14:74644926-74645455	ENSG00000258439
chr14	74650532	74650690	14:74650532-74650690	ENSG00000258439
chr14	74654978	74655143	14:74654978-74655143	ENSG00000258439,ENSG00000119682
chr14	74655733	74655897	14:74655733-74655897	ENSG00000258439,ENSG00000119682
chr14	74662157	74662312	14:74662157-74662312	ENSG00000258439,ENSG00000119682
chr14	74664325	74664449	14:74664325-74664449	ENSG00000258439,ENSG00000119682
chr14	74671036	74671136	14:74671036-74671136	ENSG00000119682
chr14	74682260	74682433	14:74682260-74682433	ENSG00000119682
chr14	74682563	74682815	14:74682563-74682815	ENSG00000119616,ENSG00000222604,ENSG00000119682
chr14	74684755	74684871	14:74684755-74684871	ENSG00000119682
chr14	74711342	74711469	14:74711342-74711469	ENSG00000119616,ENSG00000222604,ENSG00000119682
chr14	74713034	74713368	14:74713034-74713368	-
chr14	74724694	74724873	14:74724694-74724873	-
chr14	74762907	74763727	14:74762907-74763727	ENSG00000119596,ENSG00000119616,ENSG00000222604
chr14	74763774	74764006	14:74763774-74764006	ENSG00000119596,ENSG00000222604
chr14	74764098	74764198	14:74764098-74764198	ENSG00000119596
chr14	74764447	74764580	14:74764447-74764580	ENSG00000119596
chr14	74765445	74765640	14:74765445-74765640	ENSG00000119596
chr14	74767212	74767409	14:74767212-74767409	ENSG00000119596
chr14	74786641	74786814	14:74786641-74786814	ENSG00000119596
chr14	74787093	74787211	14:74787093-74787211	ENSG00000119596
chr14	74787505	74787605	14:74787505-74787605	ENSG00000119596
chr14	74797950	74798050	14:74797950-74798050	-
chr14	74798994	74799115	14:74798994-74799115	-
chr14	74803810	74803984	14:74803810-74803984	ENSG00000119596
chr14	74806348	74806525	14:74806348-74806525	ENSG00000119596
chr14	74838004	74838104	14:74838004-74838104	ENSG00000119596
chr14	74838256	74838356	14:74838256-74838356	ENSG00000119596
chr14	74849273	74853049	14:74849273-74853049	-
chr14	74853193	74853353	14:74853193-74853353	-
chr14	74853985	74854085	14:74853985-74854085	-
chr14	74855664	74855797	14:74855664-74855797	-
chr14	74861131	74861271	14:74861131-74861271	-
chr14	74861523	74861666	14:74861523-74861666	-
chr14	74862567	74862966	14:74862567-74862966	-
chr14	74866036	74866195	14:74866036-74866195	ENSG00000258587,ENSG00000119608
chr14	74867733	74868100	14:74867733-74868100	ENSG00000258587,ENSG00000119608
chr14	74868929	74869130	14:74868929-74869130	ENSG00000258587,ENSG00000119608
chr14	74878437	74878658	14:74878437-74878658	ENSG00000119689,ENSG00000258587,ENSG00000119608
chr14	74881105	74881220	14:74881105-74881220	ENSG00000119689,ENSG00000119608
chr14	74881598	74882166	14:74881598-74882166	ENSG00000119689,ENSG00000258587,ENSG00000119608
chr14	74882232	74882447	14:74882232-74882447	ENSG00000119689,ENSG00000119608
chr14	74883413	74883513	14:74883413-74883513	ENSG00000119689,ENSG00000119608
chr14	74885813	74885931	14:74885813-74885931	ENSG00000119689
chr14	74886217	74886317	14:74886217-74886317	ENSG00000119689
chr14	74886367	74886467	14:74886367-74886467	ENSG00000119689
chr14	74902433	74902533	14:74902433-74902533	ENSG00000198208
chr14	74904670	74904784	14:74904670-74904784	ENSG00000198208
chr14	74905606	74905706	14:74905606-74905706	ENSG00000198208
chr14	74906894	74906994	14:74906894-74906994	ENSG00000198208
chr14	74907045	74907145	14:74907045-74907145	ENSG00000198208
chr14	74908463	74908570	14:74908463-74908570	ENSG00000198208
chr14	74914002	74914453	14:74914002-74914453	ENSG00000198208
chr14	74914660	74914822	14:74914660-74914822	ENSG00000198208
chr14	74916991	74917120	14:74916991-74917120	ENSG00000198208
chr14	74922835	74923450	14:74922835-74923450	ENSG00000198208
chr14	74941737	74942175	14:74941737-74942175	ENSG00000119630
chr14	74946408	74946619	14:74946408-74946619	ENSG00000119630
chr14	74954372	74954494	14:74954372-74954494	ENSG00000119630
chr14	74955491	74955751	14:74955491-74955751	ENSG00000119630
chr14	74975504	74975604	14:74975504-74975604	-
chr14	74981393	74981493	14:74981393-74981493	-
chr14	74983135	74983321	14:74983135-74983321	-
chr14	75002449	75003155	14:75002449-75003155	ENSG00000206924,ENSG00000279594,ENSG00000258646,ENSG00000119718
chr14	75003199	75003415	14:75003199-75003415	ENSG00000279594,ENSG00000258646,ENSG00000119718
chr14	75003689	75003789	14:75003689-75003789	ENSG00000279594,ENSG00000258646,ENSG00000119718
chr14	75004400	75004500	14:75004400-75004500	ENSG00000279594,ENSG00000258646,ENSG00000119718
chr14	75011046	75011176	14:75011046-75011176	ENSG00000206924,ENSG00000119684,ENSG00000279594,ENSG00000258646,ENSG00000119718
chr14	75022914	75023396	14:75022914-75023396	ENSG00000206924,ENSG00000119684,ENSG00000279594
chr14	75031050	75031150	14:75031050-75031150	ENSG00000206924
chr14	75031350	75031450	14:75031350-75031450	ENSG00000206924
chr14	75040419	75040898	14:75040419-75040898	ENSG00000119684
chr14	75041007	75041202	14:75041007-75041202	ENSG00000119684
chr14	75041281	75041411	14:75041281-75041411	ENSG00000119684
chr14	75049242	75049345	14:75049242-75049345	ENSG00000119684
chr14	75051006	75051757	14:75051006-75051757	ENSG00000119703,ENSG00000119640,ENSG00000119684
chr14	75052582	75052682	14:75052582-75052682	ENSG00000119640,ENSG00000119684
chr14	75063863	75064295	14:75063863-75064295	ENSG00000119703,ENSG00000119640
chr14	75068936	75069939	14:75068936-75069939	ENSG00000119703,ENSG00000119640,ENSG00000119684
chr14	75070533	75070673	14:75070533-75070673	ENSG00000119703,ENSG00000119640
chr14	75077236	75077392	14:75077236-75077392	-
chr14	75088684	75088784	14:75088684-75088784	ENSG00000119638
chr14	75126133	75126233	14:75126133-75126233	ENSG00000259138,ENSG00000258978,ENSG00000119638
chr14	75126631	75127346	14:75126631-75127346	ENSG00000259138,ENSG00000258978,ENSG00000119638
chr14	75132390	75132744	14:75132390-75132744	ENSG00000259138,ENSG00000119638
chr14	75134764	75134895	14:75134764-75134895	ENSG00000259138,ENSG00000119638
chr14	75142119	75142219	14:75142119-75142219	-
chr14	75142705	75142805	14:75142705-75142805	-
chr14	75143756	75144041	14:75143756-75144041	-
chr14	75145383	75145493	14:75145383-75145493	ENSG00000170348
chr14	75147147	75147338	14:75147147-75147338	ENSG00000170348
chr14	75147413	75148127	14:75147413-75148127	ENSG00000170348,ENSG00000259138,ENSG00000258978,ENSG00000119638
chr14	75148570	75148789	14:75148570-75148789	ENSG00000170348
chr14	75149699	75149799	14:75149699-75149799	-
chr14	75150057	75150157	14:75150057-75150157	ENSG00000170348
chr14	75150190	75150395	14:75150190-75150395	ENSG00000170348
chr14	75150570	75150774	14:75150570-75150774	ENSG00000170348
chr14	75150820	75150993	14:75150820-75150993	ENSG00000170348
chr14	75151024	75151124	14:75151024-75151124	-
chr14	75153435	75153566	14:75153435-75153566	ENSG00000170348
chr14	75153885	75154018	14:75153885-75154018	ENSG00000170348
chr14	75155190	75155292	14:75155190-75155292	-
chr14	75158425	75158566	14:75158425-75158566	-
chr14	75159926	75160096	14:75159926-75160096	-
chr14	75165351	75165689	14:75165351-75165689	-
chr14	75165752	75165999	14:75165752-75165999	-
chr14	75166053	75166344	14:75166053-75166344	-
chr14	75166789	75166963	14:75166789-75166963	-
chr14	75167296	75167497	14:75167296-75167497	-
chr14	75168922	75169051	14:75168922-75169051	-
chr14	75169111	75169211	14:75169111-75169211	-
chr14	75174417	75174517	14:75174417-75174517	ENSG00000273565
chr14	75174809	75175015	14:75174809-75175015	ENSG00000273565,ENSG00000170348
chr14	75175104	75175304	14:75175104-75175304	ENSG00000273565,ENSG00000170348
chr14	75176062	75176321	14:75176062-75176321	ENSG00000273565,ENSG00000170348
chr14	75176473	75176791	14:75176473-75176791	ENSG00000273565,ENSG00000170348
chr14	75176825	75177261	14:75176825-75177261	ENSG00000273565,ENSG00000170348
chr14	75179728	75179828	14:75179728-75179828	ENSG00000273565
chr14	75180323	75180544	14:75180323-75180544	ENSG00000273565,ENSG00000170348
chr14	75181445	75181933	14:75181445-75181933	ENSG00000273565,ENSG00000170348
chr14	75182160	75182276	14:75182160-75182276	ENSG00000273565,ENSG00000170348
chr14	75182327	75182441	14:75182327-75182441	ENSG00000273565,ENSG00000170348
chr14	75187792	75188072	14:75187792-75188072	ENSG00000252013
chr14	75198867	75199050	14:75198867-75199050	ENSG00000252013
chr14	75209770	75209870	14:75209770-75209870	ENSG00000252013
chr14	75230764	75230870	14:75230764-75230870	-
chr14	75234488	75234684	14:75234488-75234684	-
chr14	75235175	75235350	14:75235175-75235350	-
chr14	75237596	75237742	14:75237596-75237742	-
chr14	75258683	75259639	14:75258683-75259639	ENSG00000170345,ENSG00000258820,ENSG00000258740
chr14	75259715	75259815	14:75259715-75259815	ENSG00000258820
chr14	75260150	75260250	14:75260150-75260250	ENSG00000258820,ENSG00000258740
chr14	75260530	75260653	14:75260530-75260653	ENSG00000258820,ENSG00000258740
chr14	75266368	75266706	14:75266368-75266706	ENSG00000283519,ENSG00000258820,ENSG00000258740
chr14	75267145	75267528	14:75267145-75267528	ENSG00000283519,ENSG00000258820,ENSG00000258740
chr14	75267631	75267760	14:75267631-75267760	ENSG00000283519,ENSG00000258820,ENSG00000258740
chr14	75268499	75268599	14:75268499-75268599	ENSG00000283519,ENSG00000258820,ENSG00000258740
chr14	75270945	75271061	14:75270945-75271061	ENSG00000170345,ENSG00000283519,ENSG00000258820,ENSG00000258740
chr14	75273341	75273441	14:75273341-75273441	ENSG00000170345,ENSG00000283519,ENSG00000258820,ENSG00000258740
chr14	75273800	75273931	14:75273800-75273931	ENSG00000170345,ENSG00000283519,ENSG00000258820,ENSG00000258740
chr14	75274009	75274370	14:75274009-75274370	ENSG00000170345,ENSG00000283519,ENSG00000258820,ENSG00000258740
chr14	75275581	75275681	14:75275581-75275681	ENSG00000170345,ENSG00000283519
chr14	75276345	75276621	14:75276345-75276621	ENSG00000170345,ENSG00000283519
chr14	75276744	75277973	14:75276744-75277973	ENSG00000259687,ENSG00000119660,ENSG00000170345,ENSG00000283519,ENSG00000258820,ENSG00000258740
chr14	75278145	75279360	14:75278145-75279360	ENSG00000259687,ENSG00000119660,ENSG00000170345,ENSG00000283519,ENSG00000258820
chr14	75279534	75279678	14:75279534-75279678	ENSG00000170345,ENSG00000283519
chr14	75279798	75279962	14:75279798-75279962	ENSG00000170345,ENSG00000283519
chr14	75280966	75281275	14:75280966-75281275	ENSG00000170345
chr14	75282202	75282302	14:75282202-75282302	ENSG00000170345
chr14	75283024	75283146	14:75283024-75283146	ENSG00000170345
chr14	75283179	75283286	14:75283179-75283286	ENSG00000170345
chr14	75283910	75284053	14:75283910-75284053	ENSG00000170345
chr14	75284521	75284621	14:75284521-75284621	ENSG00000170345
chr14	75293362	75293529	14:75293362-75293529	ENSG00000259687,ENSG00000119660
chr14	75293822	75294556	14:75293822-75294556	ENSG00000259687,ENSG00000119660
chr14	75294645	75294764	14:75294645-75294764	ENSG00000259687,ENSG00000119660
chr14	75294805	75294905	14:75294805-75294905	ENSG00000259687,ENSG00000119660
chr14	75295101	75295391	14:75295101-75295391	-
chr14	75295720	75295939	14:75295720-75295939	ENSG00000259687,ENSG00000119660,ENSG00000259138,ENSG00000119638
chr14	75296019	75296458	14:75296019-75296458	ENSG00000259687,ENSG00000119660,ENSG00000259138,ENSG00000119638
chr14	75296628	75296743	14:75296628-75296743	ENSG00000259687,ENSG00000119660
chr14	75299548	75299688	14:75299548-75299688	-
chr14	75303554	75303756	14:75303554-75303756	-
chr14	75306829	75306929	14:75306829-75306929	-
chr14	75307940	75308057	14:75307940-75308057	-
chr14	75309335	75309510	14:75309335-75309510	-
chr14	75310538	75311169	14:75310538-75311169	-
chr14	75311517	75311647	14:75311517-75311647	-
chr14	75330291	75333454	14:75330291-75333454	-
chr14	75334802	75334902	14:75334802-75334902	-
chr14	75335362	75335851	14:75335362-75335851	-
chr14	75338891	75339110	14:75338891-75339110	-
chr14	75339376	75339496	14:75339376-75339496	-
chr14	75341023	75341194	14:75341023-75341194	-
chr14	75352744	75352866	14:75352744-75352866	-
chr14	75361921	75362021	14:75361921-75362021	-
chr14	75373754	75373882	14:75373754-75373882	-
chr14	75394759	75394905	14:75394759-75394905	-
chr14	75399980	75400700	14:75399980-75400700	-
chr14	75400894	75400994	14:75400894-75400994	-
chr14	75401389	75401489	14:75401389-75401489	-
chr14	75422416	75422546	14:75422416-75422546	ENSG00000140044,ENSG00000259319
chr14	75427264	75428094	14:75427264-75428094	ENSG00000140044,ENSG00000259319
chr14	75428361	75428935	14:75428361-75428935	ENSG00000140044,ENSG00000259319
chr14	75429861	75429961	14:75429861-75429961	ENSG00000140044,ENSG00000259319
chr14	75430045	75430353	14:75430045-75430353	ENSG00000140044,ENSG00000259319
chr14	75430715	75430934	14:75430715-75430934	ENSG00000140044,ENSG00000259319
chr14	75436987	75437087	14:75436987-75437087	ENSG00000140044
chr14	75440929	75441029	14:75440929-75441029	-
chr14	75441574	75441674	14:75441574-75441674	-
chr14	75441838	75441938	14:75441838-75441938	-
chr14	75445003	75445135	14:75445003-75445135	-
chr14	75450322	75450460	14:75450322-75450460	-
chr14	75450738	75452165	14:75450738-75452165	-
chr14	75452417	75452544	14:75452417-75452544	-
chr14	75452688	75453567	14:75452688-75453567	ENSG00000140044,ENSG00000259319
chr14	75454389	75454489	14:75454389-75454489	-
chr14	75455159	75455360	14:75455159-75455360	-
chr14	75456645	75456763	14:75456645-75456763	-
chr14	75456867	75457072	14:75456867-75457072	-
chr14	75457932	75458047	14:75457932-75458047	-
chr14	75458369	75458469	14:75458369-75458469	-
chr14	75459636	75459836	14:75459636-75459836	-
chr14	75472095	75472272	14:75472095-75472272	-
chr14	75489044	75489145	14:75489044-75489145	-
chr14	75512173	75512402	14:75512173-75512402	ENSG00000156127
chr14	75514219	75514368	14:75514219-75514368	ENSG00000156127
chr14	75524959	75525105	14:75524959-75525105	ENSG00000156127
chr14	75535979	75536231	14:75535979-75536231	ENSG00000156127
chr14	75542878	75543006	14:75542878-75543006	ENSG00000156127
chr14	75543947	75544047	14:75543947-75544047	ENSG00000156127
chr14	75561143	75561261	14:75561143-75561261	-
chr14	75565090	75565236	14:75565090-75565236	-
chr14	75577649	75577962	14:75577649-75577962	ENSG00000242951,ENSG00000119686,ENSG00000224721
chr14	75578265	75578904	14:75578265-75578904	ENSG00000242951,ENSG00000119686,ENSG00000224721
chr14	75578954	75579384	14:75578954-75579384	ENSG00000224721
chr14	75579872	75579972	14:75579872-75579972	ENSG00000224721
chr14	75587793	75590394	14:75587793-75590394	ENSG00000242951
chr14	75605995	75606095	14:75605995-75606095	ENSG00000280494,ENSG00000201096,ENSG00000242951,ENSG00000119686
chr14	75608044	75608191	14:75608044-75608191	ENSG00000280494,ENSG00000201096,ENSG00000242951,ENSG00000119686
chr14	75608908	75609045	14:75608908-75609045	ENSG00000280494,ENSG00000201096,ENSG00000242951
chr14	75609414	75609546	14:75609414-75609546	ENSG00000280494,ENSG00000201096,ENSG00000242951,ENSG00000119686
chr14	75609659	75610290	14:75609659-75610290	ENSG00000280494,ENSG00000201096,ENSG00000242951,ENSG00000119686
chr14	75616891	75617110	14:75616891-75617110	ENSG00000242951,ENSG00000119686
chr14	75619790	75619890	14:75619790-75619890	ENSG00000242951,ENSG00000119686
chr14	75625595	75625695	14:75625595-75625695	ENSG00000119686
chr14	75626895	75627200	14:75626895-75627200	ENSG00000119685,ENSG00000242951,ENSG00000119686
chr14	75627252	75627392	14:75627252-75627392	ENSG00000119686
chr14	75627550	75627754	14:75627550-75627754	ENSG00000119685,ENSG00000119686
chr14	75630204	75630321	14:75630204-75630321	ENSG00000119685,ENSG00000119686
chr14	75635505	75635691	14:75635505-75635691	ENSG00000119685,ENSG00000119686
chr14	75635777	75635877	14:75635777-75635877	ENSG00000119685,ENSG00000119686
chr14	75635922	75636449	14:75635922-75636449	ENSG00000119685,ENSG00000242951,ENSG00000119686
chr14	75636495	75636599	14:75636495-75636599	ENSG00000119685,ENSG00000119686
chr14	75645887	75646098	14:75645887-75646098	-
chr14	75646399	75646513	14:75646399-75646513	-
chr14	75648417	75648856	14:75648417-75648856	-
chr14	75651151	75651251	14:75651151-75651251	ENSG00000224721
chr14	75654214	75654548	14:75654214-75654548	ENSG00000224721
chr14	75655654	75655754	14:75655654-75655754	ENSG00000133935,ENSG00000119685
chr14	75656641	75656784	14:75656641-75656784	ENSG00000133935,ENSG00000119685
chr14	75660619	75661572	14:75660619-75661572	ENSG00000133935,ENSG00000119685
chr14	75662223	75662356	14:75662223-75662356	ENSG00000133935,ENSG00000119685
chr14	75668125	75670107	14:75668125-75670107	ENSG00000133935,ENSG00000119685
chr14	75670248	75670360	14:75670248-75670360	ENSG00000133935,ENSG00000119685
chr14	75674329	75674429	14:75674329-75674429	ENSG00000133935,ENSG00000119685
chr14	75709373	75709474	14:75709373-75709474	-
chr14	75711834	75712258	14:75711834-75712258	ENSG00000119699,ENSG00000119685
chr14	75720859	75721172	14:75720859-75721172	ENSG00000119685
chr14	75721239	75721339	14:75721239-75721339	ENSG00000119685
chr14	75761644	75761815	14:75761644-75761815	-
chr14	75822678	75822778	14:75822678-75822778	ENSG00000242488,ENSG00000259103
chr14	75831826	75831926	14:75831826-75831926	ENSG00000242488,ENSG00000259103
chr14	75854283	75854430	14:75854283-75854430	ENSG00000242488,ENSG00000259103
chr14	75866522	75866643	14:75866522-75866643	ENSG00000259103
chr14	75867869	75868267	14:75867869-75868267	ENSG00000242488,ENSG00000259103
chr14	75906929	75907029	14:75906929-75907029	ENSG00000119650
chr14	75946720	75946820	14:75946720-75946820	ENSG00000258876
chr14	75977183	75977283	14:75977183-75977283	ENSG00000258876,ENSG00000119699
chr14	75981117	75981280	14:75981117-75981280	ENSG00000119699,ENSG00000119650
chr14	75981393	75981493	14:75981393-75981493	ENSG00000258876,ENSG00000119699,ENSG00000119650
chr14	75981827	75982203	14:75981827-75982203	ENSG00000258876,ENSG00000119699,ENSG00000119650
chr14	75982235	75982671	14:75982235-75982671	ENSG00000258876,ENSG00000119699,ENSG00000119650
chr14	75982825	75983026	14:75982825-75983026	ENSG00000258876,ENSG00000119699,ENSG00000119650
chr14	75985711	75986170	14:75985711-75986170	ENSG00000119699,ENSG00000119650
chr14	75989325	75989452	14:75989325-75989452	ENSG00000119699,ENSG00000119650
chr14	75995099	75995209	14:75995099-75995209	ENSG00000258578,ENSG00000119650
chr14	75995430	75995959	14:75995430-75995959	ENSG00000258578,ENSG00000119650
chr14	76000274	76000441	14:76000274-76000441	ENSG00000258578
chr14	76012487	76012587	14:76012487-76012587	ENSG00000258578
chr14	76086542	76086719	14:76086542-76086719	-
chr14	76102200	76102325	14:76102200-76102325	ENSG00000258402
chr14	76113121	76113221	14:76113121-76113221	-
chr14	76151717	76152116	14:76151717-76152116	ENSG00000258402,ENSG00000089916,ENSG00000283629
chr14	76160941	76161092	14:76160941-76161092	ENSG00000089916,ENSG00000283629
chr14	76227818	76227931	14:76227818-76227931	ENSG00000258402,ENSG00000280078,ENSG00000258454
chr14	76268153	76268253	14:76268153-76268253	ENSG00000258402,ENSG00000280078,ENSG00000258454
chr14	76349217	76349317	14:76349217-76349317	ENSG00000258402,ENSG00000280078
chr14	76387278	76387452	14:76387278-76387452	ENSG00000119715,ENSG00000258402
chr14	76404552	76404652	14:76404552-76404652	ENSG00000119715
chr14	76439408	76439519	14:76439408-76439519	ENSG00000119715,ENSG00000258402
chr14	76468812	76468912	14:76468812-76468912	-
chr14	76588294	76588394	14:76588294-76588394	ENSG00000271423
chr14	76603733	76603973	14:76603733-76603973	ENSG00000271423
chr14	76642648	76642795	14:76642648-76642795	ENSG00000258566,ENSG00000242952,ENSG00000271423
chr14	76710240	76710340	14:76710240-76710340	ENSG00000258566,ENSG00000259124
chr14	76715565	76715742	14:76715565-76715742	ENSG00000258566,ENSG00000259124
chr14	76761239	76761339	14:76761239-76761339	ENSG00000071246,ENSG00000258569,ENSG00000259124
chr14	76761395	76761864	14:76761395-76761864	ENSG00000071246,ENSG00000258569,ENSG00000258566,ENSG00000259124
chr14	76762972	76763072	14:76762972-76763072	ENSG00000071246,ENSG00000258569,ENSG00000259124
chr14	76763228	76763328	14:76763228-76763328	ENSG00000071246,ENSG00000258569,ENSG00000259124
chr14	76764112	76764340	14:76764112-76764340	ENSG00000071246,ENSG00000258569,ENSG00000259124
chr14	76765321	76765421	14:76765321-76765421	ENSG00000071246,ENSG00000258569,ENSG00000259124
chr14	76767558	76767684	14:76767558-76767684	ENSG00000071246,ENSG00000258569,ENSG00000259124
chr14	76768157	76768258	14:76768157-76768258	ENSG00000071246,ENSG00000258569,ENSG00000259124
chr14	76768464	76768564	14:76768464-76768564	ENSG00000071246,ENSG00000258569
chr14	76772445	76772545	14:76772445-76772545	ENSG00000258610,ENSG00000071246
chr14	76772848	76773212	14:76772848-76773212	ENSG00000258610,ENSG00000071246,ENSG00000259124
chr14	76773467	76773916	14:76773467-76773916	ENSG00000258301,ENSG00000258610,ENSG00000259081,ENSG00000071246,ENSG00000258566,ENSG00000259124
chr14	76774044	76774144	14:76774044-76774144	ENSG00000258610,ENSG00000071246
chr14	76774692	76774856	14:76774692-76774856	ENSG00000258610,ENSG00000071246
chr14	76775908	76776032	14:76775908-76776032	ENSG00000258301,ENSG00000258610,ENSG00000259081,ENSG00000071246
chr14	76777845	76777945	14:76777845-76777945	ENSG00000258610,ENSG00000259081
chr14	76778084	76778190	14:76778084-76778190	ENSG00000258301,ENSG00000258610,ENSG00000259081,ENSG00000071246,ENSG00000259124
chr14	76784135	76784235	14:76784135-76784235	ENSG00000258301,ENSG00000258610,ENSG00000259081
chr14	76784269	76784398	14:76784269-76784398	ENSG00000258301,ENSG00000258610,ENSG00000259081
chr14	76784867	76785099	14:76784867-76785099	ENSG00000286437,ENSG00000258301,ENSG00000258610,ENSG00000259081,ENSG00000071246,ENSG00000258566,ENSG00000259124
chr14	76787059	76787159	14:76787059-76787159	ENSG00000286437,ENSG00000258301,ENSG00000259081
chr14	76795238	76795364	14:76795238-76795364	ENSG00000286437,ENSG00000013523,ENSG00000258301
chr14	76809479	76809579	14:76809479-76809579	ENSG00000013523
chr14	76811110	76811215	14:76811110-76811215	ENSG00000013523
chr14	76812298	76813122	14:76812298-76813122	ENSG00000013523
chr14	76814547	76814647	14:76814547-76814647	ENSG00000013523
chr14	76819797	76819940	14:76819797-76819940	ENSG00000013523
chr14	76823128	76823277	14:76823128-76823277	ENSG00000100565,ENSG00000013523
chr14	76828902	76829002	14:76828902-76829002	ENSG00000100565,ENSG00000013523
chr14	76829091	76829220	14:76829091-76829220	ENSG00000100565,ENSG00000013523
chr14	76829713	76829813	14:76829713-76829813	ENSG00000100565,ENSG00000013523
chr14	76830113	76830418	14:76830113-76830418	ENSG00000100565,ENSG00000013523
chr14	76830553	76830751	14:76830553-76830751	ENSG00000100565,ENSG00000013523
chr14	76831473	76831592	14:76831473-76831592	ENSG00000100565,ENSG00000013523
chr14	76831873	76832006	14:76831873-76832006	ENSG00000100565,ENSG00000013523
chr14	76832777	76832916	14:76832777-76832916	ENSG00000100565,ENSG00000013523
chr14	76836640	76836791	14:76836640-76836791	-
chr14	76854113	76854213	14:76854113-76854213	-
chr14	76867470	76867596	14:76867470-76867596	-
chr14	76872978	76873114	14:76872978-76873114	-
chr14	76876012	76876248	14:76876012-76876248	ENSG00000241081
chr14	76876284	76876384	14:76876284-76876384	ENSG00000241081
chr14	76899598	76899716	14:76899598-76899716	ENSG00000223174,ENSG00000241081
chr14	76901098	76901221	14:76901098-76901221	ENSG00000223174,ENSG00000241081
chr14	76903906	76904006	14:76903906-76904006	ENSG00000223174,ENSG00000241081
chr14	76904082	76904483	14:76904082-76904483	ENSG00000223174,ENSG00000241081
chr14	76904730	76904908	14:76904730-76904908	ENSG00000223174,ENSG00000241081
chr14	76906681	76906781	14:76906681-76906781	ENSG00000241081
chr14	76912663	76912798	14:76912663-76912798	-
chr14	76913080	76913180	14:76913080-76913180	-
chr14	76913252	76913380	14:76913252-76913380	-
chr14	76913700	76913896	14:76913700-76913896	ENSG00000241081
chr14	76913959	76914059	14:76913959-76914059	-
chr14	76917909	76918126	14:76917909-76918126	ENSG00000259058
chr14	76918167	76919606	14:76918167-76919606	ENSG00000259058,ENSG00000241081
chr14	76920066	76920166	14:76920066-76920166	ENSG00000259058
chr14	76920254	76920412	14:76920254-76920412	ENSG00000259058
chr14	76922547	76922652	14:76922547-76922652	ENSG00000259058
chr14	76926839	76926939	14:76926839-76926939	ENSG00000259058
chr14	76932206	76932326	14:76932206-76932326	ENSG00000259058
chr14	76933675	76933875	14:76933675-76933875	-
chr14	76936444	76936544	14:76936444-76936544	-
chr14	76939514	76939646	14:76939514-76939646	-
chr14	76939700	76939800	14:76939700-76939800	-
chr14	76947082	76947535	14:76947082-76947535	ENSG00000258602,ENSG00000259058
chr14	76947717	76948099	14:76947717-76948099	-
chr14	76953546	76953841	14:76953546-76953841	ENSG00000258602
chr14	76954883	76954983	14:76954883-76954983	ENSG00000258602
chr14	76955860	76956095	14:76955860-76956095	ENSG00000258602
chr14	76956305	76956900	14:76956305-76956900	ENSG00000243225,ENSG00000266553,ENSG00000258602
chr14	76956984	76957177	14:76956984-76957177	ENSG00000258602
chr14	76957553	76957846	14:76957553-76957846	ENSG00000258602
chr14	76960164	76960317	14:76960164-76960317	ENSG00000243225,ENSG00000266553,ENSG00000258602
chr14	76961329	76961440	14:76961329-76961440	ENSG00000243225,ENSG00000266553,ENSG00000258602
chr14	76961716	76961816	14:76961716-76961816	ENSG00000243225,ENSG00000266553,ENSG00000258602
chr14	76961928	76962097	14:76961928-76962097	ENSG00000243225,ENSG00000266553,ENSG00000258602
chr14	76978138	76978312	14:76978138-76978312	ENSG00000243225,ENSG00000266553
chr14	76982689	76982820	14:76982689-76982820	-
chr14	77006966	77007066	14:77006966-77007066	ENSG00000285966
chr14	77007260	77007503	14:77007260-77007503	ENSG00000285966
chr14	77025119	77025219	14:77025119-77025219	ENSG00000273729,ENSG00000119669
chr14	77025730	77025855	14:77025730-77025855	ENSG00000273729,ENSG00000119669
chr14	77026393	77026669	14:77026393-77026669	ENSG00000273729,ENSG00000119669
chr14	77026749	77026946	14:77026749-77026946	ENSG00000273729,ENSG00000119669
chr14	77027287	77028308	14:77027287-77028308	ENSG00000273729,ENSG00000119669
chr14	77028400	77029160	14:77028400-77029160	ENSG00000246548,ENSG00000273729,ENSG00000119669
chr14	77029532	77029720	14:77029532-77029720	ENSG00000273729,ENSG00000119669
chr14	77030287	77030438	14:77030287-77030438	ENSG00000273729,ENSG00000119669
chr14	77031497	77031597	14:77031497-77031597	ENSG00000273729,ENSG00000119669
chr14	77031716	77031983	14:77031716-77031983	ENSG00000246548,ENSG00000273729,ENSG00000119669
chr14	77032447	77032547	14:77032447-77032547	ENSG00000273729,ENSG00000119669
chr14	77032788	77033779	14:77032788-77033779	ENSG00000246548,ENSG00000273729,ENSG00000119669
chr14	77033876	77034427	14:77033876-77034427	ENSG00000246548,ENSG00000273729,ENSG00000119669
chr14	77034548	77034673	14:77034548-77034673	ENSG00000273729,ENSG00000119669
chr14	77035652	77035764	14:77035652-77035764	ENSG00000246548
chr14	77038767	77038926	14:77038767-77038926	ENSG00000246548
chr14	77039869	77040735	14:77039869-77040735	ENSG00000246548,ENSG00000273729,ENSG00000119669
chr14	77040955	77041150	14:77040955-77041150	ENSG00000246548
chr14	77042865	77043098	14:77042865-77043098	ENSG00000246548
chr14	77043236	77043596	14:77043236-77043596	ENSG00000246548
chr14	77043642	77043742	14:77043642-77043742	ENSG00000246548
chr14	77044674	77045095	14:77044674-77045095	ENSG00000246548
chr14	77050786	77051007	14:77050786-77051007	-
chr14	77051126	77051520	14:77051126-77051520	-
chr14	77052046	77052146	14:77052046-77052146	-
chr14	77053357	77053457	14:77053357-77053457	-
chr14	77058078	77058190	14:77058078-77058190	-
chr14	77066735	77066835	14:77066735-77066835	-
chr14	77068289	77068499	14:77068289-77068499	ENSG00000241081
chr14	77068747	77068847	14:77068747-77068847	-
chr14	77070747	77071038	14:77070747-77071038	ENSG00000258819
chr14	77074780	77074899	14:77074780-77074899	ENSG00000258819
chr14	77075544	77075851	14:77075544-77075851	ENSG00000287004,ENSG00000258819,ENSG00000258473
chr14	77075981	77077148	14:77075981-77077148	ENSG00000287004,ENSG00000258819,ENSG00000258473
chr14	77077865	77077965	14:77077865-77077965	ENSG00000287004,ENSG00000258819
chr14	77078030	77078142	14:77078030-77078142	ENSG00000287004,ENSG00000258819
chr14	77082862	77083008	14:77082862-77083008	ENSG00000287004,ENSG00000258819,ENSG00000258473
chr14	77084882	77085024	14:77084882-77085024	ENSG00000287004,ENSG00000258819,ENSG00000258473
chr14	77089255	77089431	14:77089255-77089431	ENSG00000287004,ENSG00000258473
chr14	77093316	77093424	14:77093316-77093424	ENSG00000259164,ENSG00000198894,ENSG00000258473
chr14	77095049	77095346	14:77095049-77095346	ENSG00000259164,ENSG00000198894
chr14	77095773	77095873	14:77095773-77095873	ENSG00000259164,ENSG00000198894
chr14	77097512	77099175	14:77097512-77099175	ENSG00000269883,ENSG00000177108,ENSG00000259164,ENSG00000198894,ENSG00000258473
chr14	77099987	77100087	14:77099987-77100087	ENSG00000259164,ENSG00000198894
chr14	77103641	77103766	14:77103641-77103766	ENSG00000259164,ENSG00000198894
chr14	77104564	77104716	14:77104564-77104716	ENSG00000259164,ENSG00000198894
chr14	77105214	77105582	14:77105214-77105582	ENSG00000269883,ENSG00000177108,ENSG00000259164,ENSG00000198894
chr14	77110385	77110529	14:77110385-77110529	ENSG00000165548
chr14	77111009	77111383	14:77111009-77111383	ENSG00000201384,ENSG00000269883,ENSG00000177108,ENSG00000165548
chr14	77111424	77111550	14:77111424-77111550	ENSG00000269883,ENSG00000177108,ENSG00000165548
chr14	77111848	77111986	14:77111848-77111986	ENSG00000165548
chr14	77113800	77113938	14:77113800-77113938	ENSG00000269883,ENSG00000177108,ENSG00000165548
chr14	77124766	77124971	14:77124766-77124971	ENSG00000269883,ENSG00000177108,ENSG00000165548
chr14	77125046	77125157	14:77125046-77125157	ENSG00000201384,ENSG00000258552,ENSG00000269883,ENSG00000177108
chr14	77125910	77126145	14:77125910-77126145	ENSG00000201384,ENSG00000258552,ENSG00000269883,ENSG00000177108
chr14	77181987	77182105	14:77181987-77182105	ENSG00000201384,ENSG00000258552,ENSG00000165548
chr14	77270945	77271045	14:77270945-77271045	ENSG00000009830,ENSG00000221754,ENSG00000165553
chr14	77300536	77300636	14:77300536-77300636	ENSG00000009830
chr14	77300992	77301303	14:77300992-77301303	ENSG00000009830
chr14	77303549	77303959	14:77303549-77303959	ENSG00000009830
chr14	77305753	77305899	14:77305753-77305899	ENSG00000009830
chr14	77306372	77306795	14:77306372-77306795	ENSG00000009830
chr14	77306897	77307230	14:77306897-77307230	ENSG00000009830
chr14	77307869	77308075	14:77307869-77308075	ENSG00000009830
chr14	77313558	77313959	14:77313558-77313959	ENSG00000009830
chr14	77314121	77314431	14:77314121-77314431	ENSG00000009830
chr14	77314495	77314676	14:77314495-77314676	ENSG00000009830
chr14	77315108	77315208	14:77315108-77315208	ENSG00000100577
chr14	77315958	77316150	14:77315958-77316150	ENSG00000100577,ENSG00000009830
chr14	77316278	77316385	14:77316278-77316385	ENSG00000100577,ENSG00000009830
chr14	77318944	77319078	14:77318944-77319078	ENSG00000100577
chr14	77319943	77320058	14:77319943-77320058	ENSG00000100577,ENSG00000009830
chr14	77320180	77321582	14:77320180-77321582	ENSG00000100577,ENSG00000009830
chr14	77321684	77322047	14:77321684-77322047	ENSG00000100577,ENSG00000009830
chr14	77350777	77352212	14:77350777-77352212	ENSG00000258510
chr14	77353385	77353485	14:77353385-77353485	ENSG00000258510
chr14	77367864	77367964	14:77367864-77367964	ENSG00000258510
chr14	77368913	77369013	14:77368913-77369013	ENSG00000165555,ENSG00000100583,ENSG00000258510,ENSG00000100580
chr14	77376563	77376700	14:77376563-77376700	ENSG00000165555,ENSG00000100583,ENSG00000100580
chr14	77376865	77377222	14:77376865-77377222	ENSG00000165555,ENSG00000100583,ENSG00000100580
chr14	77377296	77377413	14:77377296-77377413	ENSG00000165555,ENSG00000100583,ENSG00000100580
chr14	77405510	77405610	14:77405510-77405610	ENSG00000165555
chr14	77453280	77453380	14:77453280-77453380	ENSG00000212371,ENSG00000100591,ENSG00000151445,ENSG00000165555
chr14	77456967	77457067	14:77456967-77457067	ENSG00000212371,ENSG00000100591,ENSG00000151445
chr14	77457147	77458235	14:77457147-77458235	ENSG00000212371,ENSG00000100591,ENSG00000151445,ENSG00000165555
chr14	77458421	77458521	14:77458421-77458521	ENSG00000212371,ENSG00000100591,ENSG00000151445
chr14	77459092	77459192	14:77459092-77459192	ENSG00000212371,ENSG00000100591,ENSG00000151445
chr14	77501135	77501335	14:77501135-77501335	ENSG00000100593,ENSG00000212371
chr14	77527324	77527424	14:77527324-77527424	ENSG00000240233,ENSG00000212371
chr14	77551507	77551687	14:77551507-77551687	ENSG00000240233,ENSG00000100596,ENSG00000212371
chr14	77554909	77555009	14:77554909-77555009	ENSG00000240233,ENSG00000100596,ENSG00000212371
chr14	77555355	77555455	14:77555355-77555455	ENSG00000240233,ENSG00000100596
chr14	77616213	77617107	14:77616213-77617107	ENSG00000119705,ENSG00000258917,ENSG00000239272,ENSG00000100601,ENSG00000258668,ENSG00000240233,ENSG00000100596,ENSG00000212371,ENSG00000100591,ENSG00000165555
chr14	77641980	77642214	14:77641980-77642214	ENSG00000258917,ENSG00000239272,ENSG00000258668
chr14	77642282	77642411	14:77642282-77642411	ENSG00000258917,ENSG00000239272,ENSG00000258668
chr14	77672021	77672211	14:77672021-77672211	ENSG00000258917,ENSG00000239272,ENSG00000258668
chr14	77707907	77708183	14:77707907-77708183	ENSG00000119705,ENSG00000258917,ENSG00000239272,ENSG00000100601,ENSG00000258668
chr14	77709024	77709124	14:77709024-77709124	ENSG00000119705,ENSG00000258917,ENSG00000239272,ENSG00000100601
chr14	77734632	77734758	14:77734632-77734758	ENSG00000100603,ENSG00000258917,ENSG00000239272
chr14	77760432	77760532	14:77760432-77760532	ENSG00000197734,ENSG00000100603
chr14	77760618	77760851	14:77760618-77760851	ENSG00000197734,ENSG00000100603
chr14	77760883	77761268	14:77760883-77761268	ENSG00000197734,ENSG00000100603
chr14	77761409	77761571	14:77761409-77761571	ENSG00000197734,ENSG00000100603
chr14	77762097	77762261	14:77762097-77762261	ENSG00000197734,ENSG00000100603
chr14	77789519	77789759	14:77789519-77789759	ENSG00000199440
chr14	77798096	77798196	14:77798096-77798196	ENSG00000199440,ENSG00000063761
chr14	77799892	77800684	14:77799892-77800684	ENSG00000199440,ENSG00000063761
chr14	77801661	77801761	14:77801661-77801761	ENSG00000199440,ENSG00000063761
chr14	77839438	77839627	14:77839438-77839627	ENSG00000199440
chr14	77882530	77882630	14:77882530-77882630	-
chr14	77882736	77882836	14:77882736-77882836	-
chr14	77895379	77895479	14:77895379-77895479	ENSG00000063761
chr14	77900243	77900343	14:77900243-77900343	ENSG00000063761
chr14	77910001	77910101	14:77910001-77910101	ENSG00000063761
chr14	77974512	77974612	14:77974512-77974612	ENSG00000258421
chr14	77977943	77978128	14:77977943-77978128	ENSG00000258421
chr14	77978633	77978733	14:77978633-77978733	ENSG00000258421
chr14	77985380	77985522	14:77985380-77985522	ENSG00000258421
chr14	77985632	77985732	14:77985632-77985732	ENSG00000258421
chr14	77987938	77988039	14:77987938-77988039	ENSG00000258421
chr14	77988295	77988395	14:77988295-77988395	ENSG00000258421
chr14	77988529	77988816	14:77988529-77988816	ENSG00000258723,ENSG00000258421
chr14	77988989	77989270	14:77988989-77989270	ENSG00000258421
chr14	77989455	77989869	14:77989455-77989869	ENSG00000258723,ENSG00000239438,ENSG00000258421
chr14	78153882	78154022	14:78153882-78154022	ENSG00000258723,ENSG00000239438,ENSG00000199454,ENSG00000258421
chr14	78179026	78179126	14:78179026-78179126	ENSG00000258723,ENSG00000239438,ENSG00000199454,ENSG00000021645
chr14	78457919	78458019	14:78457919-78458019	ENSG00000258723,ENSG00000239438
chr14	78534248	78534378	14:78534248-78534378	-
chr14	78545796	78545932	14:78545796-78545932	-
chr14	78566702	78566810	14:78566702-78566810	ENSG00000258874,ENSG00000258719,ENSG00000239438
chr14	78578994	78579121	14:78578994-78579121	ENSG00000258719,ENSG00000258723,ENSG00000239438
chr14	78639483	78653829	14:78639483-78653829	ENSG00000258874,ENSG00000258719
chr14	78758780	78759255	14:78758780-78759255	ENSG00000258478,ENSG00000258874,ENSG00000258719
chr14	78764657	78764757	14:78764657-78764757	ENSG00000258478,ENSG00000258874,ENSG00000258719
chr14	78771122	78771222	14:78771122-78771222	ENSG00000258478,ENSG00000258874,ENSG00000258719
chr14	78798270	78798370	14:78798270-78798370	ENSG00000258874,ENSG00000258719
chr14	78857775	78857875	14:78857775-78857875	-
chr14	78863196	78863321	14:78863196-78863321	-
chr14	78943358	78943555	14:78943358-78943555	-
chr14	78959843	78960004	14:78959843-78960004	-
chr14	78969391	78969503	14:78969391-78969503	-
chr14	78999756	79001676	14:78999756-79001676	-
chr14	79010957	79011080	14:79010957-79011080	ENSG00000258829
chr14	79013137	79013237	14:79013137-79013237	-
chr14	79042327	79042510	14:79042327-79042510	ENSG00000258829
chr14	79105079	79105179	14:79105079-79105179	ENSG00000258829
chr14	79134476	79134634	14:79134476-79134634	ENSG00000258419,ENSG00000258829
chr14	79236218	79236327	14:79236218-79236327	ENSG00000258662,ENSG00000258419
chr14	79248856	79248956	14:79248856-79248956	ENSG00000258662
chr14	79254185	79254285	14:79254185-79254285	ENSG00000258662
chr14	79278386	79278586	14:79278386-79278586	ENSG00000021645
chr14	79278628	79278824	14:79278628-79278824	ENSG00000021645
chr14	79278861	79279848	14:79278861-79279848	ENSG00000021645
chr14	79279934	79280034	14:79279934-79280034	ENSG00000021645
chr14	79282394	79282533	14:79282394-79282533	ENSG00000021645
chr14	79284775	79285114	14:79284775-79285114	ENSG00000021645
chr14	79285873	79285973	14:79285873-79285973	ENSG00000021645
chr14	79291510	79291629	14:79291510-79291629	ENSG00000021645
chr14	79293830	79294061	14:79293830-79294061	ENSG00000021645
chr14	79301638	79301738	14:79301638-79301738	ENSG00000021645
chr14	79302635	79302735	14:79302635-79302735	ENSG00000021645
chr14	79318577	79318687	14:79318577-79318687	ENSG00000021645
chr14	79325140	79325334	14:79325140-79325334	-
chr14	79327176	79327276	14:79327176-79327276	-
chr14	79327456	79327574	14:79327456-79327574	-
chr14	79329771	79329871	14:79329771-79329871	-
chr14	79332216	79332489	14:79332216-79332489	-
chr14	79332559	79332980	14:79332559-79332980	ENSG00000258419
chr14	79333125	79333552	14:79333125-79333552	-
chr14	79333856	79333956	14:79333856-79333956	-
chr14	79336752	79336878	14:79336752-79336878	-
chr14	79337758	79337858	14:79337758-79337858	-
chr14	79346463	79346563	14:79346463-79346563	-
chr14	79347992	79348092	14:79347992-79348092	-
chr14	79348744	79348894	14:79348744-79348894	-
chr14	79350458	79350603	14:79350458-79350603	-
chr14	79350637	79350737	14:79350637-79350737	-
chr14	79352111	79352314	14:79352111-79352314	-
chr14	79354490	79354630	14:79354490-79354630	-
chr14	79354663	79354763	14:79354663-79354763	-
chr14	79356278	79356452	14:79356278-79356452	-
chr14	79357196	79357325	14:79357196-79357325	-
chr14	79358627	79358802	14:79358627-79358802	-
chr14	79360839	79361005	14:79360839-79361005	-
chr14	79361541	79362225	14:79361541-79362225	-
chr14	79365413	79365589	14:79365413-79365589	-
chr14	79370397	79370497	14:79370397-79370497	-
chr14	79375186	79375286	14:79375186-79375286	-
chr14	79376386	79376540	14:79376386-79376540	-
chr14	79378410	79378569	14:79378410-79378569	-
chr14	79383058	79383168	14:79383058-79383168	-
chr14	79383410	79383555	14:79383410-79383555	-
chr14	79393031	79393131	14:79393031-79393131	-
chr14	79393680	79393839	14:79393680-79393839	-
chr14	79394536	79394719	14:79394536-79394719	-
chr14	79394825	79395588	14:79394825-79395588	ENSG00000258419
chr14	79395704	79395819	14:79395704-79395819	-
chr14	79405208	79405308	14:79405208-79405308	-
chr14	79407759	79407905	14:79407759-79407905	-
chr14	79411597	79411697	14:79411597-79411697	-
chr14	79416286	79416795	14:79416286-79416795	-
chr14	79418970	79419096	14:79418970-79419096	-
chr14	79419130	79419356	14:79419130-79419356	-
chr14	79419461	79419672	14:79419461-79419672	-
chr14	79422884	79422984	14:79422884-79422984	-
chr14	79423353	79423810	14:79423353-79423810	-
chr14	79430484	79430623	14:79430484-79430623	-
chr14	79436823	79436923	14:79436823-79436923	-
chr14	79438828	79438928	14:79438828-79438928	-
chr14	79440119	79440221	14:79440119-79440221	-
chr14	79443415	79443515	14:79443415-79443515	-
chr14	79453639	79453754	14:79453639-79453754	-
chr14	79459261	79459422	14:79459261-79459422	-
chr14	79460958	79461095	14:79460958-79461095	-
chr14	79464573	79464777	14:79464573-79464777	-
chr14	79466094	79466194	14:79466094-79466194	-
chr14	79467660	79467760	14:79467660-79467760	-
chr14	79467946	79468154	14:79467946-79468154	-
chr14	79468587	79468718	14:79468587-79468718	-
chr14	79482324	79482435	14:79482324-79482435	-
chr14	79483337	79483437	14:79483337-79483437	-
chr14	79483477	79483867	14:79483477-79483867	-
chr14	79496431	79496672	14:79496431-79496672	-
chr14	79496892	79497005	14:79496892-79497005	-
chr14	79497074	79497183	14:79497074-79497183	-
chr14	79497389	79497489	14:79497389-79497489	-
chr14	79499391	79499491	14:79499391-79499491	-
chr14	79499714	79499814	14:79499714-79499814	-
chr14	79502334	79502487	14:79502334-79502487	-
chr14	79502519	79502634	14:79502519-79502634	-
chr14	79502919	79503195	14:79502919-79503195	-
chr14	79507864	79507964	14:79507864-79507964	-
chr14	79508352	79508475	14:79508352-79508475	-
chr14	79509066	79509167	14:79509066-79509167	-
chr14	79513449	79513562	14:79513449-79513562	-
chr14	79513631	79513731	14:79513631-79513731	-
chr14	79515320	79515473	14:79515320-79515473	-
chr14	79515873	79516213	14:79515873-79516213	-
chr14	79526283	79526461	14:79526283-79526461	-
chr14	79545102	79545284	14:79545102-79545284	-
chr14	79546778	79546894	14:79546778-79546894	-
chr14	79546936	79547036	14:79546936-79547036	-
chr14	79551893	79551993	14:79551893-79551993	-
chr14	79563464	79563564	14:79563464-79563564	-
chr14	79563979	79564079	14:79563979-79564079	-
chr14	79568150	79568254	14:79568150-79568254	-
chr14	79570990	79571126	14:79570990-79571126	-
chr14	79578213	79578398	14:79578213-79578398	-
chr14	79580412	79580612	14:79580412-79580612	-
chr14	79580944	79581058	14:79580944-79581058	-
chr14	79584848	79585023	14:79584848-79585023	-
chr14	79585110	79585219	14:79585110-79585219	-
chr14	79586014	79586123	14:79586014-79586123	-
chr14	79588231	79588331	14:79588231-79588331	-
chr14	79590804	79590904	14:79590804-79590904	-
chr14	79600294	79600394	14:79600294-79600394	-
chr14	79601646	79601808	14:79601646-79601808	-
chr14	79604291	79604426	14:79604291-79604426	-
chr14	79611038	79611150	14:79611038-79611150	-
chr14	79628567	79628743	14:79628567-79628743	ENSG00000259106
chr14	79629248	79629419	14:79629248-79629419	ENSG00000259106
chr14	79629539	79629682	14:79629539-79629682	ENSG00000259106
chr14	79637586	79637686	14:79637586-79637686	ENSG00000287118,ENSG00000259106
chr14	79651155	79651264	14:79651155-79651264	ENSG00000287118
chr14	79652844	79652944	14:79652844-79652944	ENSG00000287118
chr14	79660638	79660824	14:79660638-79660824	-
chr14	79661986	79662122	14:79661986-79662122	ENSG00000287118
chr14	79662301	79662401	14:79662301-79662401	-
chr14	79680483	79680672	14:79680483-79680672	-
chr14	79685909	79686009	14:79685909-79686009	-
chr14	79687288	79687388	14:79687288-79687388	-
chr14	79694110	79694240	14:79694110-79694240	-
chr14	79699706	79699806	14:79699706-79699806	-
chr14	79701049	79701240	14:79701049-79701240	-
chr14	79703685	79703785	14:79703685-79703785	-
chr14	79706225	79706945	14:79706225-79706945	-
chr14	79710224	79710326	14:79710224-79710326	-
chr14	79710398	79710623	14:79710398-79710623	-
chr14	79711994	79712124	14:79711994-79712124	-
chr14	79712564	79712786	14:79712564-79712786	-
chr14	79725826	79726008	14:79725826-79726008	-
chr14	79736640	79736744	14:79736640-79736744	-
chr14	79784025	79784129	14:79784025-79784129	ENSG00000258637
chr14	79791723	79791917	14:79791723-79791917	ENSG00000258637
chr14	79794242	79794342	14:79794242-79794342	ENSG00000258637
chr14	79799789	79799889	14:79799789-79799889	ENSG00000258637
chr14	79800384	79800484	14:79800384-79800484	ENSG00000258637
chr14	79805963	79806063	14:79805963-79806063	-
chr14	79806504	79806604	14:79806504-79806604	-
chr14	79811705	79811819	14:79811705-79811819	-
chr14	79820371	79820489	14:79820371-79820489	-
chr14	79820952	79821081	14:79820952-79821081	-
chr14	79821219	79821430	14:79821219-79821430	-
chr14	79821827	79821927	14:79821827-79821927	-
chr14	79822070	79822238	14:79822070-79822238	-
chr14	79823615	79823715	14:79823615-79823715	-
chr14	79823852	79823952	14:79823852-79823952	-
chr14	79824313	79824500	14:79824313-79824500	-
chr14	79824639	79824824	14:79824639-79824824	-
chr14	79825030	79825546	14:79825030-79825546	-
chr14	79827188	79827327	14:79827188-79827327	-
chr14	79829867	79830062	14:79829867-79830062	-
chr14	79831292	79831408	14:79831292-79831408	-
chr14	79832260	79832360	14:79832260-79832360	-
chr14	79841281	79841381	14:79841281-79841381	ENSG00000258416
chr14	79842445	79842808	14:79842445-79842808	-
chr14	79853323	79853423	14:79853323-79853423	-
chr14	79856143	79856243	14:79856143-79856243	ENSG00000258416
chr14	79856479	79856593	14:79856479-79856593	ENSG00000258416
chr14	79858532	79858632	14:79858532-79858632	ENSG00000258416
chr14	79862903	79863279	14:79862903-79863279	ENSG00000258416
chr14	79933429	79933529	14:79933429-79933529	ENSG00000258416
chr14	80056369	80056470	14:80056369-80056470	ENSG00000258452
chr14	80134093	80134211	14:80134093-80134211	-
chr14	80207014	80208224	14:80207014-80208224	ENSG00000258766,ENSG00000211448
chr14	80211024	80211195	14:80211024-80211195	ENSG00000258766,ENSG00000211448
chr14	80211289	80211489	14:80211289-80211489	ENSG00000258766,ENSG00000211448
chr14	80215775	80215883	14:80215775-80215883	ENSG00000258766,ENSG00000211448
chr14	80263060	80263216	14:80263060-80263216	-
chr14	80278770	80278870	14:80278770-80278870	-
chr14	80304281	80304553	14:80304281-80304553	-
chr14	80307683	80308019	14:80307683-80308019	-
chr14	80313297	80313397	14:80313297-80313397	ENSG00000211448
chr14	80321004	80321142	14:80321004-80321142	ENSG00000211448
chr14	80323454	80324029	14:80323454-80324029	ENSG00000211448
chr14	80324654	80324792	14:80324654-80324792	ENSG00000211448
chr14	80327793	80327893	14:80327793-80327893	-
chr14	80346058	80346412	14:80346058-80346412	-
chr14	80346530	80346804	14:80346530-80346804	-
chr14	80347621	80347752	14:80347621-80347752	-
chr14	80382406	80382545	14:80382406-80382545	ENSG00000211448
chr14	80383317	80383626	14:80383317-80383626	ENSG00000211448
chr14	80383901	80384055	14:80383901-80384055	ENSG00000211448
chr14	80384131	80384247	14:80384131-80384247	ENSG00000211448
chr14	80387492	80387870	14:80387492-80387870	ENSG00000211448
chr14	80426485	80426585	14:80426485-80426585	-
chr14	80434743	80434843	14:80434743-80434843	-
chr14	80445924	80446024	14:80445924-80446024	-
chr14	80465046	80465186	14:80465046-80465186	-
chr14	80491170	80491408	14:80491170-80491408	-
chr14	80496789	80496952	14:80496789-80496952	-
chr14	80507076	80507176	14:80507076-80507176	-
chr14	80543508	80543744	14:80543508-80543744	ENSG00000100629
chr14	80587533	80587633	14:80587533-80587633	ENSG00000100629
chr14	80603010	80603227	14:80603010-80603227	-
chr14	80606564	80606664	14:80606564-80606664	-
chr14	80617580	80617680	14:80617580-80617680	-
chr14	80658780	80659039	14:80658780-80659039	ENSG00000258452
chr14	80659319	80659419	14:80659319-80659419	-
chr14	80663707	80663844	14:80663707-80663844	ENSG00000258452
chr14	80714269	80714394	14:80714269-80714394	ENSG00000258452
chr14	80745027	80745127	14:80745027-80745127	ENSG00000258452
chr14	80850088	80850188	14:80850088-80850188	ENSG00000258452
chr14	80926853	80926978	14:80926853-80926978	ENSG00000258915,ENSG00000165409,ENSG00000100629
chr14	80930065	80930170	14:80930065-80930170	ENSG00000258915,ENSG00000100629
chr14	80930256	80930507	14:80930256-80930507	ENSG00000100629
chr14	80941356	80941979	14:80941356-80941979	ENSG00000258915,ENSG00000165409,ENSG00000100629
chr14	80953999	80954147	14:80953999-80954147	ENSG00000258915,ENSG00000165409,ENSG00000100629
chr14	80954870	80955341	14:80954870-80955341	ENSG00000258915,ENSG00000165409,ENSG00000100629
chr14	81000854	81000977	14:81000854-81000977	ENSG00000259167,ENSG00000271656,ENSG00000271705,ENSG00000258915
chr14	81006804	81006904	14:81006804-81006904	ENSG00000259167,ENSG00000271656,ENSG00000271705,ENSG00000258915
chr14	81022558	81022723	14:81022558-81022723	ENSG00000259167,ENSG00000258915
chr14	81090848	81102919	14:81090848-81102919	-
chr14	81170068	81170193	14:81170068-81170193	ENSG00000221303,ENSG00000286686,ENSG00000284959
chr14	81170224	81170829	14:81170224-81170829	ENSG00000221303,ENSG00000286686,ENSG00000284959,ENSG00000258915,ENSG00000165409
chr14	81219231	81219609	14:81219231-81219609	ENSG00000270343,ENSG00000205579,ENSG00000273783,ENSG00000221303,ENSG00000165417,ENSG00000286686,ENSG00000284959,ENSG00000258915,ENSG00000165409
chr14	81220071	81220384	14:81220071-81220384	ENSG00000205579,ENSG00000273783,ENSG00000221303,ENSG00000165417
chr14	81220478	81221671	14:81220478-81221671	ENSG00000270343,ENSG00000205579,ENSG00000273783,ENSG00000221303,ENSG00000165417
chr14	81221739	81221839	14:81221739-81221839	ENSG00000205579,ENSG00000273783,ENSG00000221303,ENSG00000165417
chr14	81221902	81222002	14:81221902-81222002	ENSG00000205579,ENSG00000273783,ENSG00000165417
chr14	81222194	81222294	14:81222194-81222294	ENSG00000205579,ENSG00000273783,ENSG00000165417
chr14	81270403	81270614	14:81270403-81270614	ENSG00000140022,ENSG00000270343,ENSG00000205579
chr14	81272467	81272617	14:81272467-81272617	ENSG00000140022,ENSG00000270343,ENSG00000205579
chr14	81275714	81275816	14:81275714-81275816	ENSG00000140022,ENSG00000270343,ENSG00000205579
chr14	81305290	81305394	14:81305290-81305394	ENSG00000270343,ENSG00000205579
chr14	81316292	81316399	14:81316292-81316399	ENSG00000242163,ENSG00000140022,ENSG00000270343,ENSG00000205579
chr14	81326959	81327075	14:81326959-81327075	ENSG00000242163,ENSG00000140022
chr14	81384864	81385012	14:81384864-81385012	-
chr14	81386011	81386111	14:81386011-81386111	-
chr14	81386811	81386917	14:81386811-81386917	-
chr14	81417988	81418088	14:81417988-81418088	ENSG00000258605,ENSG00000140022
chr14	81436429	81436649	14:81436429-81436649	ENSG00000140022
chr14	81436807	81437028	14:81436807-81437028	ENSG00000140022
chr14	81449266	81449421	14:81449266-81449421	ENSG00000258675
chr14	81450311	81450443	14:81450311-81450443	ENSG00000258675,ENSG00000270343
chr14	81453064	81453173	14:81453064-81453173	ENSG00000258675,ENSG00000270343
chr14	81458781	81458881	14:81458781-81458881	ENSG00000258675,ENSG00000270343
chr14	81464877	81464977	14:81464877-81464977	ENSG00000258675,ENSG00000270343,ENSG00000205579
chr14	81494550	81494712	14:81494550-81494712	ENSG00000071537
chr14	81496965	81497078	14:81496965-81497078	ENSG00000071537
chr14	81519518	81519725	14:81519518-81519725	ENSG00000071537
chr14	81519864	81519997	14:81519864-81519997	ENSG00000071537
chr14	81533288	81533446	14:81533288-81533446	ENSG00000071537
chr14	81533600	81534227	14:81533600-81534227	ENSG00000071537
chr14	81534339	81534493	14:81534339-81534493	ENSG00000071537
chr14	81534863	81535002	14:81534863-81535002	ENSG00000071537
chr14	81566642	81566854	14:81566642-81566854	-
chr14	81567571	81569703	14:81567571-81569703	-
chr14	81594108	81594395	14:81594108-81594395	ENSG00000259035,ENSG00000258718,ENSG00000258841,ENSG00000258977
chr14	81625569	81625785	14:81625569-81625785	ENSG00000258841,ENSG00000258977
chr14	81682875	81683032	14:81682875-81683032	ENSG00000259035,ENSG00000258718,ENSG00000258841
chr14	81683085	81683220	14:81683085-81683220	ENSG00000259035,ENSG00000258718,ENSG00000258841
chr14	81708396	81708496	14:81708396-81708496	ENSG00000259035,ENSG00000258718,ENSG00000258841
chr14	81717900	81718184	14:81717900-81718184	ENSG00000259035,ENSG00000258718
chr14	81774689	81774789	14:81774689-81774789	ENSG00000241891,ENSG00000259035,ENSG00000258718
chr14	81784074	81784452	14:81784074-81784452	ENSG00000241891,ENSG00000259035,ENSG00000258718
chr14	81874398	81874498	14:81874398-81874498	ENSG00000259035,ENSG00000258718
chr14	81916282	81916430	14:81916282-81916430	ENSG00000258501
chr14	81946982	81947132	14:81946982-81947132	-
chr14	81947195	81947702	14:81947195-81947702	ENSG00000258501,ENSG00000259035,ENSG00000258718
chr14	81981151	81981330	14:81981151-81981330	-
chr14	81986584	81986788	14:81986584-81986788	-
chr14	81990396	81990546	14:81990396-81990546	ENSG00000259032,ENSG00000259035,ENSG00000258718
chr14	82003750	82003850	14:82003750-82003850	-
chr14	82015569	82015979	14:82015569-82015979	-
chr14	82018351	82018451	14:82018351-82018451	-
chr14	82029077	82029305	14:82029077-82029305	-
chr14	82045748	82046129	14:82045748-82046129	-
chr14	82046429	82046747	14:82046429-82046747	-
chr14	82046873	82046973	14:82046873-82046973	-
chr14	82126070	82126170	14:82126070-82126170	-
chr14	82161731	82168881	14:82161731-82168881	-
chr14	82198783	82198977	14:82198783-82198977	-
chr14	82264151	82264251	14:82264151-82264251	-
chr14	82314056	82314285	14:82314056-82314285	-
chr14	82323245	82323345	14:82323245-82323345	-
chr14	82341638	82341822	14:82341638-82341822	-
chr14	82354107	82354439	14:82354107-82354439	ENSG00000258683
chr14	82354721	82354821	14:82354721-82354821	-
chr14	82361018	82361118	14:82361018-82361118	-
chr14	82361749	82361989	14:82361749-82361989	-
chr14	82362491	82362812	14:82362491-82362812	-
chr14	82370435	82370559	14:82370435-82370559	-
chr14	82383125	82383225	14:82383125-82383225	-
chr14	82383265	82383365	14:82383265-82383365	-
chr14	82387454	82388142	14:82387454-82388142	ENSG00000259032,ENSG00000258841
chr14	82388426	82388540	14:82388426-82388540	-
chr14	82388930	82389032	14:82388930-82389032	-
chr14	82389756	82389871	14:82389756-82389871	-
chr14	82397649	82397749	14:82397649-82397749	-
chr14	82398367	82398467	14:82398367-82398467	-
chr14	82401191	82401291	14:82401191-82401291	-
chr14	82420140	82420289	14:82420140-82420289	ENSG00000276782
chr14	82432839	82433129	14:82432839-82433129	ENSG00000276782
chr14	82433165	82433345	14:82433165-82433345	ENSG00000276782
chr14	82544755	82544855	14:82544755-82544855	-
chr14	82567929	82568065	14:82567929-82568065	ENSG00000259032,ENSG00000258743
chr14	82571414	82571531	14:82571414-82571531	ENSG00000259032
chr14	82588931	82589180	14:82588931-82589180	-
chr14	82592230	82592330	14:82592230-82592330	-
chr14	82642551	82642651	14:82642551-82642651	ENSG00000258743
chr14	82671345	82671445	14:82671345-82671445	ENSG00000259032,ENSG00000258743
chr14	82723154	82723254	14:82723154-82723254	ENSG00000258683,ENSG00000259032
chr14	82755919	82756510	14:82755919-82756510	ENSG00000258683,ENSG00000259032
chr14	82820812	82820912	14:82820812-82820912	ENSG00000258683,ENSG00000259032
chr14	82853689	82853819	14:82853689-82853819	ENSG00000258683
chr14	82958479	82958673	14:82958479-82958673	ENSG00000252369
chr14	83013022	83013908	14:83013022-83013908	ENSG00000252369,ENSG00000258426,ENSG00000258600
chr14	83026979	83027079	14:83026979-83027079	ENSG00000252369,ENSG00000258426,ENSG00000258600
chr14	83029232	83029332	14:83029232-83029332	ENSG00000252369,ENSG00000258426,ENSG00000258600
chr14	83131319	83131452	14:83131319-83131452	ENSG00000252369
chr14	83177385	83177560	14:83177385-83177560	-
chr14	83295186	83295286	14:83295186-83295286	-
chr14	83311876	83311976	14:83311876-83311976	-
chr14	83342665	83342765	14:83342665-83342765	-
chr14	83575370	83575470	14:83575370-83575470	-
chr14	83632365	83632465	14:83632365-83632465	ENSG00000258549,ENSG00000238561
chr14	83732749	83732849	14:83732749-83732849	ENSG00000258532,ENSG00000258549,ENSG00000238561
chr14	83834140	83834377	14:83834140-83834377	ENSG00000258532,ENSG00000258549,ENSG00000238561
chr14	83840408	83840508	14:83840408-83840508	ENSG00000258532,ENSG00000258549,ENSG00000238561
chr14	83967098	83967198	14:83967098-83967198	ENSG00000258532,ENSG00000258549
chr14	84084393	84084493	14:84084393-84084493	ENSG00000258923,ENSG00000258762,ENSG00000285826,ENSG00000258532
chr14	84110504	84110604	14:84110504-84110604	ENSG00000258923,ENSG00000258762,ENSG00000285826,ENSG00000258532
chr14	84131399	84131543	14:84131399-84131543	ENSG00000258923,ENSG00000258762,ENSG00000285826,ENSG00000258532
chr14	84178333	84184293	14:84178333-84184293	ENSG00000259012,ENSG00000258923,ENSG00000258762
chr14	84224185	84224346	14:84224185-84224346	ENSG00000258923,ENSG00000258762
chr14	84225208	84225308	14:84225208-84225308	ENSG00000258923,ENSG00000258762
chr14	84225383	84225483	14:84225383-84225483	ENSG00000258923,ENSG00000258762
chr14	84261664	84261764	14:84261664-84261764	-
chr14	84281368	84281527	14:84281368-84281527	-
chr14	84315400	84315549	14:84315400-84315549	-
chr14	84341082	84341222	14:84341082-84341222	ENSG00000258532
chr14	84344606	84344721	14:84344606-84344721	ENSG00000258532
chr14	84448688	84448788	14:84448688-84448788	-
chr14	84480829	84480982	14:84480829-84480982	-
chr14	84566817	84568004	14:84566817-84568004	ENSG00000251895
chr14	84574329	84574429	14:84574329-84574429	ENSG00000251895
chr14	84680757	84680915	14:84680757-84680915	ENSG00000251895
chr14	84779493	84779593	14:84779493-84779593	ENSG00000251895
chr14	84817486	84817598	14:84817486-84817598	ENSG00000251895
chr14	84854932	84855032	14:84854932-84855032	ENSG00000251895
chr14	84937641	84937768	14:84937641-84937768	ENSG00000271712,ENSG00000258506,ENSG00000251895
chr14	84961575	84962027	14:84961575-84962027	ENSG00000271712,ENSG00000258506,ENSG00000251895
chr14	84969631	84969741	14:84969631-84969741	ENSG00000271712,ENSG00000258506,ENSG00000251895
chr14	84985177	84985371	14:84985177-84985371	ENSG00000271712
chr14	85025360	85025556	14:85025360-85025556	ENSG00000271712
chr14	85040203	85040343	14:85040203-85040343	ENSG00000271712
chr14	85047996	85048308	14:85047996-85048308	ENSG00000271712
chr14	85056168	85056478	14:85056168-85056478	ENSG00000271712
chr14	85087098	85087198	14:85087098-85087198	-
chr14	85102489	85102589	14:85102489-85102589	-
chr14	85113931	85115497	14:85113931-85115497	-
chr14	85149841	85149941	14:85149841-85149941	-
chr14	85194654	85194754	14:85194654-85194754	ENSG00000259044
chr14	85203768	85203932	14:85203768-85203932	ENSG00000259044
chr14	85261214	85261336	14:85261214-85261336	ENSG00000259044
chr14	85261744	85261873	14:85261744-85261873	ENSG00000259044
chr14	85319552	85319703	14:85319552-85319703	ENSG00000258814,ENSG00000259044
chr14	85343457	85343605	14:85343457-85343605	ENSG00000258814,ENSG00000259044
chr14	85346979	85347183	14:85346979-85347183	ENSG00000258814,ENSG00000259044
chr14	85396587	85396742	14:85396587-85396742	ENSG00000259107,ENSG00000258814
chr14	85415426	85415526	14:85415426-85415526	ENSG00000259107,ENSG00000258814
chr14	85433269	85433369	14:85433269-85433369	ENSG00000258814
chr14	85439921	85440021	14:85439921-85440021	ENSG00000258814
chr14	85440123	85440223	14:85440123-85440223	ENSG00000258814
chr14	85455871	85458851	14:85455871-85458851	ENSG00000258814,ENSG00000258902
chr14	85461925	85462025	14:85461925-85462025	ENSG00000258814,ENSG00000258902
chr14	85482078	85482209	14:85482078-85482209	ENSG00000258814,ENSG00000258902
chr14	85499139	85499336	14:85499139-85499336	ENSG00000258902
chr14	85526001	85526225	14:85526001-85526225	ENSG00000185070,ENSG00000258945,ENSG00000205562,ENSG00000258902
chr14	85528654	85528824	14:85528654-85528824	ENSG00000185070,ENSG00000258945,ENSG00000205562,ENSG00000258902
chr14	85529108	85529208	14:85529108-85529208	ENSG00000185070,ENSG00000258945,ENSG00000205562,ENSG00000258902
chr14	85529324	85529424	14:85529324-85529424	ENSG00000185070,ENSG00000258945,ENSG00000205562,ENSG00000258902
chr14	85529852	85530000	14:85529852-85530000	ENSG00000185070,ENSG00000258945,ENSG00000205562,ENSG00000258902
chr14	85530112	85530218	14:85530112-85530218	ENSG00000185070,ENSG00000258945,ENSG00000205562,ENSG00000258902
chr14	85531197	85531366	14:85531197-85531366	ENSG00000185070,ENSG00000258945,ENSG00000205562
chr14	85531409	85531632	14:85531409-85531632	ENSG00000185070,ENSG00000258945,ENSG00000205562,ENSG00000258902
chr14	85532197	85532405	14:85532197-85532405	ENSG00000185070,ENSG00000258945,ENSG00000205562,ENSG00000258902
chr14	85533058	85533165	14:85533058-85533165	ENSG00000185070,ENSG00000258945,ENSG00000205562,ENSG00000258902
chr14	85533368	85533536	14:85533368-85533536	ENSG00000185070,ENSG00000258945,ENSG00000205562
chr14	85533860	85534121	14:85533860-85534121	ENSG00000185070,ENSG00000258945,ENSG00000205562
chr14	85536264	85536433	14:85536264-85536433	ENSG00000185070,ENSG00000205562
chr14	85537605	85537733	14:85537605-85537733	ENSG00000185070,ENSG00000205562
chr14	85537782	85537882	14:85537782-85537882	ENSG00000185070,ENSG00000205562
chr14	85566656	85566907	14:85566656-85566907	ENSG00000185070
chr14	85571967	85574183	14:85571967-85574183	-
chr14	85582124	85582224	14:85582124-85582224	-
chr14	85664352	85664452	14:85664352-85664452	-
chr14	85688173	85688278	14:85688173-85688278	-
chr14	85695055	85695155	14:85695055-85695155	-
chr14	85728638	85728738	14:85728638-85728738	-
chr14	85731436	85731536	14:85731436-85731536	-
chr14	85764875	85765035	14:85764875-85765035	-
chr14	85792688	85792813	14:85792688-85792813	-
chr14	85825937	85826058	14:85825937-85826058	-
chr14	85840316	85840416	14:85840316-85840416	-
chr14	85917544	85917644	14:85917544-85917644	ENSG00000258733
chr14	85932843	85932943	14:85932843-85932943	ENSG00000258733
chr14	85934619	85934719	14:85934619-85934719	ENSG00000258733
chr14	86067277	86067409	14:86067277-86067409	ENSG00000258912,ENSG00000258733
chr14	86124146	86124246	14:86124146-86124246	ENSG00000258733
chr14	86151408	86151508	14:86151408-86151508	-
chr14	86184920	86185020	14:86184920-86185020	-
chr14	86240093	86240207	14:86240093-86240207	-
chr14	86282518	86282618	14:86282518-86282618	ENSG00000286582
chr14	86310327	86310427	14:86310327-86310427	-
chr14	86333646	86333822	14:86333646-86333822	ENSG00000258994
chr14	86363711	86363866	14:86363711-86363866	-
chr14	86457202	86457409	14:86457202-86457409	ENSG00000258804
chr14	86526063	86526163	14:86526063-86526163	ENSG00000258804
chr14	86590773	86590907	14:86590773-86590907	ENSG00000259028,ENSG00000259061
chr14	86596505	86596606	14:86596505-86596606	ENSG00000258804
chr14	86596903	86597008	14:86596903-86597008	ENSG00000258804
chr14	86652170	86652293	14:86652170-86652293	ENSG00000259061,ENSG00000258804
chr14	86750162	86750262	14:86750162-86750262	ENSG00000259061,ENSG00000258804
chr14	86793812	86793912	14:86793812-86793912	ENSG00000258859,ENSG00000259061,ENSG00000258804
chr14	86807531	86808940	14:86807531-86808940	ENSG00000259028,ENSG00000259061,ENSG00000258804
chr14	86971117	86971217	14:86971117-86971217	ENSG00000258958,ENSG00000259061,ENSG00000258804
chr14	87040653	87040753	14:87040653-87040753	ENSG00000259028,ENSG00000259061,ENSG00000258804
chr14	87063198	87063298	14:87063198-87063298	ENSG00000259028,ENSG00000258859,ENSG00000258958,ENSG00000259061,ENSG00000258804
chr14	87067030	87067183	14:87067030-87067183	ENSG00000258859,ENSG00000258958,ENSG00000259061,ENSG00000258804
chr14	87081212	87081312	14:87081212-87081312	ENSG00000258859,ENSG00000258958,ENSG00000259061
chr14	87102779	87102962	14:87102779-87102962	ENSG00000259028,ENSG00000258859,ENSG00000258958
chr14	87108902	87109023	14:87108902-87109023	ENSG00000258859,ENSG00000258958,ENSG00000259061,ENSG00000258804
chr14	87160137	87160237	14:87160137-87160237	ENSG00000259028,ENSG00000258859,ENSG00000258958
chr14	87182392	87182534	14:87182392-87182534	ENSG00000259028,ENSG00000258958
chr14	87225876	87226024	14:87225876-87226024	ENSG00000258859,ENSG00000258958
chr14	87251515	87251615	14:87251515-87251615	ENSG00000258859,ENSG00000258958,ENSG00000258496
chr14	87255775	87255875	14:87255775-87255875	ENSG00000259028,ENSG00000258958,ENSG00000258496
chr14	87279604	87279704	14:87279604-87279704	ENSG00000259028,ENSG00000258859,ENSG00000258958
chr14	87497246	87497346	14:87497246-87497346	ENSG00000258770,ENSG00000259028,ENSG00000258859,ENSG00000258958
chr14	87686851	87687072	14:87686851-87687072	ENSG00000259077,ENSG00000258807,ENSG00000258770,ENSG00000259028,ENSG00000258859
chr14	87687193	87687293	14:87687193-87687293	ENSG00000258807,ENSG00000258770,ENSG00000259028,ENSG00000258859
chr14	87710216	87710316	14:87710216-87710316	ENSG00000259077,ENSG00000258807,ENSG00000258770,ENSG00000259028,ENSG00000258859
chr14	87789820	87789932	14:87789820-87789932	ENSG00000259077,ENSG00000258807
chr14	87840636	87840736	14:87840636-87840736	ENSG00000259077,ENSG00000258807
chr14	87896528	87896689	14:87896528-87896689	ENSG00000259077,ENSG00000258807
chr14	87897247	87897447	14:87897247-87897447	ENSG00000259077,ENSG00000258807
chr14	87947008	87947108	14:87947008-87947108	ENSG00000259998,ENSG00000258867,ENSG00000258826,ENSG00000258407,ENSG00000259096
chr14	87989244	87989344	14:87989244-87989344	ENSG00000258407,ENSG00000054983
chr14	87992306	87992571	14:87992306-87992571	ENSG00000258867,ENSG00000258826,ENSG00000258407,ENSG00000140030,ENSG00000252783,ENSG00000054983
chr14	87992712	87993378	14:87992712-87993378	ENSG00000258867,ENSG00000258826,ENSG00000258407,ENSG00000140030,ENSG00000252783,ENSG00000259096,ENSG00000054983
chr14	87993411	87993582	14:87993411-87993582	ENSG00000258867,ENSG00000258826,ENSG00000258407,ENSG00000140030,ENSG00000252783,ENSG00000054983
chr14	87993618	87993820	14:87993618-87993820	ENSG00000258867,ENSG00000258407,ENSG00000140030,ENSG00000252783,ENSG00000054983
chr14	87993900	87994011	14:87993900-87994011	ENSG00000258867,ENSG00000258826,ENSG00000258407,ENSG00000140030,ENSG00000252783,ENSG00000054983
chr14	87994997	87995097	14:87994997-87995097	ENSG00000258867,ENSG00000258826,ENSG00000258407,ENSG00000140030,ENSG00000252783,ENSG00000054983
chr14	87997533	87997633	14:87997533-87997633	ENSG00000258867,ENSG00000258826,ENSG00000258407,ENSG00000140030,ENSG00000252783,ENSG00000054983
chr14	88089608	88089729	14:88089608-88089729	ENSG00000259998,ENSG00000258867,ENSG00000258826,ENSG00000258407
chr14	88137785	88137936	14:88137785-88137936	ENSG00000258538,ENSG00000259998,ENSG00000258867,ENSG00000258826,ENSG00000258407
chr14	88150075	88150175	14:88150075-88150175	ENSG00000258538,ENSG00000259998,ENSG00000258975,ENSG00000258867,ENSG00000258826,ENSG00000258407
chr14	88189280	88189403	14:88189280-88189403	ENSG00000100433,ENSG00000258538,ENSG00000259998,ENSG00000258867,ENSG00000258826,ENSG00000258407
chr14	88189439	88189718	14:88189439-88189718	ENSG00000100433,ENSG00000258538,ENSG00000259998,ENSG00000258867,ENSG00000258826,ENSG00000258407
chr14	88223643	88223743	14:88223643-88223743	ENSG00000100433
chr14	88346236	88346388	14:88346236-88346388	ENSG00000100433
chr14	88385485	88386002	14:88385485-88386002	ENSG00000042317,ENSG00000100433
chr14	88410620	88410760	14:88410620-88410760	ENSG00000042317,ENSG00000100433
chr14	88421362	88421532	14:88421362-88421532	ENSG00000042317,ENSG00000100433
chr14	88433614	88433714	14:88433614-88433714	ENSG00000042317
chr14	88453447	88453547	14:88453447-88453547	-
chr14	88478050	88478150	14:88478050-88478150	ENSG00000070778
chr14	88492302	88492584	14:88492302-88492584	ENSG00000222990,ENSG00000258983
chr14	88495137	88495237	14:88495137-88495237	ENSG00000222990,ENSG00000258983
chr14	88496597	88496742	14:88496597-88496742	ENSG00000222990,ENSG00000258983
chr14	88497360	88497460	14:88497360-88497460	ENSG00000222990,ENSG00000258983
chr14	88546354	88546454	14:88546354-88546454	ENSG00000258789,ENSG00000222990,ENSG00000070778
chr14	88550798	88550899	14:88550798-88550899	ENSG00000100722,ENSG00000258789,ENSG00000222990,ENSG00000070778
chr14	88551317	88551773	14:88551317-88551773	ENSG00000100722,ENSG00000258789,ENSG00000222990,ENSG00000070778
chr14	88553184	88554230	14:88553184-88554230	ENSG00000258789,ENSG00000070778
chr14	88554485	88555187	14:88554485-88555187	ENSG00000100722,ENSG00000258789,ENSG00000222990,ENSG00000070778
chr14	88556069	88556169	14:88556069-88556169	ENSG00000100722,ENSG00000258789,ENSG00000070778
chr14	88557286	88557445	14:88557286-88557445	ENSG00000100722,ENSG00000258789,ENSG00000070778
chr14	88559790	88560046	14:88559790-88560046	ENSG00000100722,ENSG00000258789,ENSG00000070778
chr14	88561625	88561725	14:88561625-88561725	ENSG00000100722
chr14	88562465	88562661	14:88562465-88562661	ENSG00000100722
chr14	88562787	88563622	14:88562787-88563622	ENSG00000100722,ENSG00000070778
chr14	88591106	88591233	14:88591106-88591233	ENSG00000278576,ENSG00000100722
chr14	88623253	88623353	14:88623253-88623353	ENSG00000165521
chr14	88791828	88791937	14:88791828-88791937	ENSG00000207342,ENSG00000165533,ENSG00000200653,ENSG00000274492,ENSG00000165521
chr14	88792437	88792546	14:88792437-88792546	ENSG00000207342,ENSG00000165533,ENSG00000200653,ENSG00000274492,ENSG00000165521
chr14	88792739	88793037	14:88792739-88793037	ENSG00000207342,ENSG00000165533,ENSG00000200653,ENSG00000274492,ENSG00000165521
chr14	88824263	88824925	14:88824263-88824925	ENSG00000207342,ENSG00000165533,ENSG00000200653,ENSG00000274492
chr14	88825696	88825796	14:88825696-88825796	ENSG00000207342,ENSG00000165533,ENSG00000200653,ENSG00000274492
chr14	88891249	88891362	14:88891249-88891362	ENSG00000207342
chr14	88952442	88952655	14:88952442-88952655	-
chr14	89027271	89027423	14:89027271-89027423	ENSG00000283627
chr14	89040464	89040971	14:89040464-89040971	ENSG00000283627
chr14	89041106	89041243	14:89041106-89041243	-
chr14	89052391	89052491	14:89052391-89052491	ENSG00000258990
chr14	89057860	89057960	14:89057860-89057960	ENSG00000283627
chr14	89100014	89100169	14:89100014-89100169	ENSG00000258990
chr14	89158615	89158715	14:89158615-89158715	ENSG00000277801,ENSG00000258990
chr14	89165346	89165501	14:89165346-89165501	ENSG00000277801
chr14	89177274	89177374	14:89177274-89177374	-
chr14	89177492	89177592	14:89177492-89177592	ENSG00000053254
chr14	89178713	89178821	14:89178713-89178821	ENSG00000053254
chr14	89184203	89184318	14:89184203-89184318	ENSG00000053254
chr14	89196377	89196477	14:89196377-89196477	-
chr14	89217390	89217490	14:89217390-89217490	-
chr14	89221256	89221371	14:89221256-89221371	-
chr14	89226483	89226583	14:89226483-89226583	-
chr14	89226615	89226715	14:89226615-89226715	-
chr14	89226776	89226939	14:89226776-89226939	-
chr14	89227315	89227436	14:89227315-89227436	-
chr14	89229072	89229209	14:89229072-89229209	-
chr14	89231663	89231819	14:89231663-89231819	-
chr14	89255984	89256084	14:89255984-89256084	-
chr14	89256393	89256493	14:89256393-89256493	-
chr14	89256596	89256696	14:89256596-89256696	-
chr14	89292206	89292306	14:89292206-89292306	ENSG00000259151
chr14	89298504	89298604	14:89298504-89298604	ENSG00000259151
chr14	89303437	89303574	14:89303437-89303574	ENSG00000259151
chr14	89303994	89304124	14:89303994-89304124	ENSG00000259151
chr14	89305029	89305176	14:89305029-89305176	-
chr14	89305262	89305491	14:89305262-89305491	ENSG00000259151
chr14	89333418	89333518	14:89333418-89333518	-
chr14	89333694	89333794	14:89333694-89333794	ENSG00000258752
chr14	89339087	89339300	14:89339087-89339300	ENSG00000258699,ENSG00000258752
chr14	89340299	89340450	14:89340299-89340450	ENSG00000258699,ENSG00000258752
chr14	89351883	89352007	14:89351883-89352007	ENSG00000258699,ENSG00000258752
chr14	89367686	89367786	14:89367686-89367786	ENSG00000258699,ENSG00000258752
chr14	89368602	89368714	14:89368602-89368714	ENSG00000258699,ENSG00000258752
chr14	89388577	89388677	14:89388577-89388677	ENSG00000258380
chr14	89397936	89398075	14:89397936-89398075	ENSG00000258380
chr14	89399314	89399414	14:89399314-89399414	ENSG00000258380
chr14	89413276	89413376	14:89413276-89413376	ENSG00000258920,ENSG00000053254
chr14	89414788	89414925	14:89414788-89414925	ENSG00000258920,ENSG00000053254
chr14	89415492	89415592	14:89415492-89415592	ENSG00000258920,ENSG00000053254
chr14	89415733	89415974	14:89415733-89415974	ENSG00000258920,ENSG00000053254
chr14	89416010	89416312	14:89416010-89416312	ENSG00000258920,ENSG00000053254
chr14	89416668	89416789	14:89416668-89416789	ENSG00000258920,ENSG00000053254
chr14	89416877	89417553	14:89416877-89417553	ENSG00000258920,ENSG00000053254
chr14	89417642	89417817	14:89417642-89417817	ENSG00000258920,ENSG00000053254
chr14	89424843	89424943	14:89424843-89424943	ENSG00000258920
chr14	89425638	89425771	14:89425638-89425771	ENSG00000258920
chr14	89427886	89428086	14:89427886-89428086	-
chr14	89429776	89429905	14:89429776-89429905	-
chr14	89430428	89430528	14:89430428-89430528	-
chr14	89442727	89442827	14:89442727-89442827	-
chr14	89469394	89469496	14:89469394-89469496	-
chr14	89473722	89473827	14:89473722-89473827	-
chr14	89476476	89476576	14:89476476-89476576	-
chr14	89476838	89476938	14:89476838-89476938	-
chr14	89481205	89481368	14:89481205-89481368	-
chr14	89482834	89482934	14:89482834-89482934	-
chr14	89487745	89487845	14:89487745-89487845	ENSG00000053254
chr14	89488071	89488171	14:89488071-89488171	-
chr14	89503151	89503251	14:89503151-89503251	-
chr14	89503637	89503740	14:89503637-89503740	-
chr14	89504330	89504431	14:89504330-89504431	-
chr14	89504722	89504839	14:89504722-89504839	-
chr14	89550910	89551114	14:89550910-89551114	ENSG00000259073
chr14	89560908	89561164	14:89560908-89561164	ENSG00000259073
chr14	89569173	89569283	14:89569173-89569283	ENSG00000259073
chr14	89611796	89611992	14:89611796-89611992	ENSG00000053254
chr14	89613072	89613172	14:89613072-89613172	ENSG00000053254
chr14	89617278	89617378	14:89617278-89617378	ENSG00000201027
chr14	89617547	89617647	14:89617547-89617647	ENSG00000201027
chr14	89617868	89618198	14:89617868-89618198	ENSG00000252655,ENSG00000201027,ENSG00000259073,ENSG00000053254
chr14	89618485	89618619	14:89618485-89618619	ENSG00000252655,ENSG00000201027,ENSG00000259073,ENSG00000053254
chr14	89619138	89619326	14:89619138-89619326	ENSG00000252655,ENSG00000201027,ENSG00000259073,ENSG00000053254
chr14	89625621	89625721	14:89625621-89625721	ENSG00000252655,ENSG00000258792,ENSG00000201027
chr14	89625942	89626042	14:89625942-89626042	ENSG00000252655,ENSG00000258792,ENSG00000201027
chr14	89636242	89636383	14:89636242-89636383	ENSG00000252655,ENSG00000258792
chr14	89660315	89660415	14:89660315-89660415	ENSG00000252655
chr14	89700909	89701033	14:89700909-89701033	ENSG00000200312
chr14	89701420	89701592	14:89701420-89701592	ENSG00000200312
chr14	89701686	89702008	14:89701686-89702008	ENSG00000200312,ENSG00000252655
chr14	89702194	89702294	14:89702194-89702294	ENSG00000200312
chr14	89702329	89702429	14:89702329-89702429	ENSG00000200312
chr14	89702843	89702965	14:89702843-89702965	ENSG00000200312
chr14	89720886	89720986	14:89720886-89720986	ENSG00000200312
chr14	89731432	89731532	14:89731432-89731532	ENSG00000259050,ENSG00000200312
chr14	89738229	89738332	14:89738229-89738332	ENSG00000259050
chr14	89750368	89750845	14:89750368-89750845	ENSG00000259050
chr14	89750965	89751065	14:89750965-89751065	-
chr14	89771338	89771506	14:89771338-89771506	-
chr14	89778096	89778510	14:89778096-89778510	-
chr14	89778740	89778840	14:89778740-89778840	-
chr14	89793485	89793585	14:89793485-89793585	-
chr14	89793783	89794647	14:89793783-89794647	ENSG00000230997,ENSG00000283627
chr14	89794838	89795375	14:89794838-89795375	-
chr14	89807434	89807583	14:89807434-89807583	-
chr14	89807937	89808087	14:89807937-89808087	-
chr14	89810133	89810233	14:89810133-89810233	-
chr14	89813851	89814005	14:89813851-89814005	-
chr14	89829055	89829155	14:89829055-89829155	-
chr14	89900126	89900226	14:89900126-89900226	ENSG00000230997,ENSG00000283627
chr14	89905613	89905713	14:89905613-89905713	ENSG00000230997
chr14	89911556	89911886	14:89911556-89911886	ENSG00000230997,ENSG00000283627
chr14	89912673	89913140	14:89912673-89913140	ENSG00000230997,ENSG00000283627
chr14	89914775	89914875	14:89914775-89914875	ENSG00000230997,ENSG00000283627
chr14	89915396	89915539	14:89915396-89915539	ENSG00000230997,ENSG00000140025,ENSG00000283627
chr14	89920363	89920463	14:89920363-89920463	ENSG00000140025
chr14	89922084	89922837	14:89922084-89922837	ENSG00000140025,ENSG00000283627
chr14	89954598	89955138	14:89954598-89955138	ENSG00000042088,ENSG00000140025,ENSG00000259053
chr14	89955520	89956222	14:89955520-89956222	ENSG00000042088,ENSG00000140025,ENSG00000259053
chr14	89967741	89968411	14:89967741-89968411	ENSG00000042088
chr14	90045486	90045657	14:90045486-90045657	ENSG00000201351,ENSG00000258544
chr14	90061201	90061301	14:90061201-90061301	ENSG00000201351,ENSG00000258544,ENSG00000152315
chr14	90062612	90062712	14:90062612-90062712	ENSG00000201351,ENSG00000258544,ENSG00000152315
chr14	90146363	90146565	14:90146363-90146565	ENSG00000201351,ENSG00000258544
chr14	90255135	90255269	14:90255135-90255269	ENSG00000100764
chr14	90256383	90256762	14:90256383-90256762	ENSG00000100764,ENSG00000201351,ENSG00000258544
chr14	90265445	90265545	14:90265445-90265545	ENSG00000100764
chr14	90266422	90266587	14:90266422-90266587	ENSG00000100764
chr14	90272031	90272131	14:90272031-90272131	ENSG00000119720,ENSG00000100764
chr14	90274070	90274179	14:90274070-90274179	ENSG00000119720,ENSG00000100764
chr14	90285005	90285171	14:90285005-90285171	ENSG00000287437,ENSG00000119720
chr14	90287058	90287254	14:90287058-90287254	ENSG00000287437,ENSG00000119720
chr14	90287481	90287613	14:90287481-90287613	ENSG00000287437,ENSG00000119720
chr14	90288895	90289063	14:90288895-90289063	ENSG00000287437,ENSG00000119720
chr14	90295939	90296099	14:90295939-90296099	ENSG00000287437,ENSG00000119720
chr14	90296139	90296335	14:90296139-90296335	ENSG00000287437,ENSG00000119720
chr14	90301909	90302048	14:90301909-90302048	ENSG00000119720
chr14	90302176	90302370	14:90302176-90302370	ENSG00000119720
chr14	90324935	90325035	14:90324935-90325035	-
chr14	90331546	90332273	14:90331546-90332273	ENSG00000275198,ENSG00000242571,ENSG00000119720
chr14	90333007	90333107	14:90333007-90333107	ENSG00000119720
chr14	90381591	90381894	14:90381591-90381894	ENSG00000198668,ENSG00000275198,ENSG00000242571
chr14	90382693	90383758	14:90382693-90383758	ENSG00000198668,ENSG00000275198,ENSG00000242571
chr14	90383863	90384091	14:90383863-90384091	ENSG00000198668,ENSG00000275198,ENSG00000242571
chr14	90384139	90384322	14:90384139-90384322	ENSG00000198668,ENSG00000275198,ENSG00000242571
chr14	90396498	90397208	14:90396498-90397208	ENSG00000258424,ENSG00000198668,ENSG00000275198,ENSG00000242571
chr14	90397327	90398370	14:90397327-90398370	ENSG00000198668,ENSG00000275198
chr14	90398415	90398673	14:90398415-90398673	ENSG00000198668
chr14	90399074	90399174	14:90399074-90399174	ENSG00000198668
chr14	90399610	90399796	14:90399610-90399796	ENSG00000198668,ENSG00000275198,ENSG00000242571
chr14	90400941	90401125	14:90400941-90401125	ENSG00000258424,ENSG00000198668
chr14	90401461	90401627	14:90401461-90401627	ENSG00000258424,ENSG00000198668
chr14	90403596	90403792	14:90403596-90403792	ENSG00000258424,ENSG00000198668
chr14	90409334	90409731	14:90409334-90409731	ENSG00000258424,ENSG00000198668
chr14	90436924	90437395	14:90436924-90437395	-
chr14	90439904	90440004	14:90439904-90440004	-
chr14	90448690	90448790	14:90448690-90448790	ENSG00000233208,ENSG00000258678
chr14	90453465	90453805	14:90453465-90453805	ENSG00000233208,ENSG00000258678
chr14	90454406	90454892	14:90454406-90454892	ENSG00000233208,ENSG00000258678
chr14	90486914	90487028	14:90486914-90487028	ENSG00000259789,ENSG00000233208
chr14	90491940	90492198	14:90491940-90492198	ENSG00000259789,ENSG00000233208
chr14	90510440	90510540	14:90510440-90510540	-
chr14	90513659	90514076	14:90513659-90514076	ENSG00000259789
chr14	90546027	90546127	14:90546027-90546127	-
chr14	90556844	90556944	14:90556844-90556944	ENSG00000258935
chr14	90563469	90563569	14:90563469-90563569	ENSG00000258935
chr14	90567253	90567436	14:90567253-90567436	ENSG00000258935
chr14	90577788	90577902	14:90577788-90577902	ENSG00000258935
chr14	90608929	90609029	14:90608929-90609029	ENSG00000165914
chr14	90612106	90612225	14:90612106-90612225	ENSG00000165914
chr14	90619852	90619996	14:90619852-90619996	ENSG00000165914
chr14	90627517	90627637	14:90627517-90627637	ENSG00000259163
chr14	90644981	90645081	14:90644981-90645081	ENSG00000259163,ENSG00000165914
chr14	90677525	90677637	14:90677525-90677637	ENSG00000258437,ENSG00000165914
chr14	90689611	90689711	14:90689611-90689711	ENSG00000258437,ENSG00000165914
chr14	90697602	90697941	14:90697602-90697941	ENSG00000258716,ENSG00000258437,ENSG00000242571
chr14	90698450	90698816	14:90698450-90698816	ENSG00000258716,ENSG00000242571
chr14	90701336	90701479	14:90701336-90701479	ENSG00000258716
chr14	90735227	90735333	14:90735227-90735333	-
chr14	90757274	90757437	14:90757274-90757437	ENSG00000287663
chr14	90758302	90759286	14:90758302-90759286	ENSG00000213315,ENSG00000287663
chr14	90769601	90769825	14:90769601-90769825	ENSG00000213315
chr14	90773718	90773818	14:90773718-90773818	ENSG00000213315
chr14	90785639	90785786	14:90785639-90785786	ENSG00000165914
chr14	90803867	90804057	14:90803867-90804057	-
chr14	90805135	90805235	14:90805135-90805235	-
chr14	90815668	90815800	14:90815668-90815800	ENSG00000165914
chr14	90816404	90816550	14:90816404-90816550	ENSG00000258884,ENSG00000165914
chr14	90816748	90816880	14:90816748-90816880	ENSG00000165914
chr14	90820933	90821049	14:90820933-90821049	ENSG00000258884,ENSG00000165914
chr14	90827928	90828575	14:90827928-90828575	ENSG00000258884
chr14	90828623	90828892	14:90828623-90828892	ENSG00000258884
chr14	90828961	90829123	14:90828961-90829123	ENSG00000258884
chr14	90839166	90839306	14:90839166-90839306	ENSG00000258884
chr14	90839685	90839785	14:90839685-90839785	-
chr14	90850868	90850968	14:90850868-90850968	-
chr14	90895569	90895669	14:90895569-90895669	-
chr14	90999404	90999550	14:90999404-90999550	-
chr14	91044016	91044154	14:91044016-91044154	-
chr14	91059230	91059398	14:91059230-91059398	ENSG00000100784
chr14	91059999	91061437	14:91059999-91061437	ENSG00000221102,ENSG00000252644,ENSG00000133943,ENSG00000100784
chr14	91061681	91061781	14:91061681-91061781	ENSG00000100784
chr14	91099157	91099276	14:91099157-91099276	ENSG00000252644
chr14	91109339	91109493	14:91109339-91109493	ENSG00000133943
chr14	91113550	91113650	14:91113550-91113650	ENSG00000133943
chr14	91113968	91114399	14:91113968-91114399	ENSG00000221102,ENSG00000252644,ENSG00000133943
chr14	91114524	91114624	14:91114524-91114624	ENSG00000133943
chr14	91114823	91114959	14:91114823-91114959	ENSG00000133943
chr14	91117206	91117306	14:91117206-91117306	ENSG00000221102,ENSG00000133943
chr14	91117483	91117613	14:91117483-91117613	ENSG00000221102,ENSG00000133943
chr14	91127547	91127698	14:91127547-91127698	ENSG00000221102
chr14	91144661	91144799	14:91144661-91144799	ENSG00000221102,ENSG00000133943
chr14	91159316	91159751	14:91159316-91159751	-
chr14	91165254	91165354	14:91165254-91165354	-
chr14	91170854	91171055	14:91170854-91171055	ENSG00000133943
chr14	91173300	91173400	14:91173300-91173400	-
chr14	91178941	91179041	14:91178941-91179041	ENSG00000260810
chr14	91187373	91187477	14:91187373-91187477	ENSG00000260810
chr14	91205174	91205274	14:91205174-91205274	ENSG00000260810
chr14	91222795	91222939	14:91222795-91222939	ENSG00000260810,ENSG00000258875,ENSG00000119714
chr14	91244932	91245101	14:91244932-91245101	ENSG00000260810,ENSG00000258875,ENSG00000119714
chr14	91268966	91269069	14:91268966-91269069	ENSG00000286607,ENSG00000260810,ENSG00000258875,ENSG00000119714
chr14	91303456	91303586	14:91303456-91303586	-
chr14	91318607	91318775	14:91318607-91318775	ENSG00000015133
chr14	91323790	91323911	14:91323790-91323911	ENSG00000258446,ENSG00000258798,ENSG00000015133
chr14	91330152	91330293	14:91330152-91330293	ENSG00000015133
chr14	91360998	91361115	14:91360998-91361115	-
chr14	91397549	91397670	14:91397549-91397670	ENSG00000258446,ENSG00000258798,ENSG00000015133
chr14	91417582	91417682	14:91417582-91417682	ENSG00000258446,ENSG00000258798,ENSG00000015133
chr14	91417806	91417906	14:91417806-91417906	ENSG00000258446,ENSG00000258798,ENSG00000015133
chr14	91418121	91418221	14:91418121-91418221	ENSG00000258446,ENSG00000258798,ENSG00000015133
chr14	91418686	91418786	14:91418686-91418786	ENSG00000258446,ENSG00000258798,ENSG00000015133
chr14	91482436	91482536	14:91482436-91482536	ENSG00000100796
chr14	91501903	91502052	14:91501903-91502052	ENSG00000100796
chr14	91509263	91509363	14:91509263-91509363	ENSG00000100796
chr14	91509431	91510874	14:91509431-91510874	ENSG00000100796
chr14	91511576	91511719	14:91511576-91511719	ENSG00000100796
chr14	91523300	91523453	14:91523300-91523453	ENSG00000278342,ENSG00000100796
chr14	91563779	91563879	14:91563779-91563879	ENSG00000258774,ENSG00000268295,ENSG00000278342
chr14	91564007	91564107	14:91564007-91564107	ENSG00000258774,ENSG00000268295,ENSG00000278342
chr14	91574137	91574237	14:91574137-91574237	ENSG00000258774,ENSG00000268295,ENSG00000279286,ENSG00000278342
chr14	91574270	91574437	14:91574270-91574437	ENSG00000258774,ENSG00000268295,ENSG00000279286,ENSG00000278342
chr14	91574608	91574796	14:91574608-91574796	ENSG00000258774,ENSG00000268295,ENSG00000279286,ENSG00000278342
chr14	91583305	91583405	14:91583305-91583405	ENSG00000258774,ENSG00000268295,ENSG00000279286,ENSG00000278342
chr14	91623225	91623399	14:91623225-91623399	ENSG00000258774,ENSG00000268295
chr14	91650015	91650171	14:91650015-91650171	ENSG00000258962,ENSG00000268295,ENSG00000133962
chr14	91655031	91655288	14:91655031-91655288	ENSG00000275154,ENSG00000258962
chr14	91751989	91752150	14:91751989-91752150	ENSG00000260711,ENSG00000275154,ENSG00000258962
chr14	91754900	91755010	14:91754900-91755010	ENSG00000260711,ENSG00000275154,ENSG00000258962
chr14	91760462	91760571	14:91760462-91760571	ENSG00000260711,ENSG00000275154,ENSG00000258962
chr14	91771009	91771176	14:91771009-91771176	ENSG00000275154,ENSG00000133962
chr14	91788166	91788634	14:91788166-91788634	ENSG00000275154,ENSG00000258962,ENSG00000133962
chr14	91788688	91788788	14:91788688-91788788	ENSG00000133962
chr14	91789310	91790136	14:91789310-91790136	ENSG00000275154,ENSG00000258962,ENSG00000133962
chr14	91796625	91796914	14:91796625-91796914	ENSG00000165929
chr14	91801574	91801674	14:91801574-91801674	ENSG00000165929
chr14	91811825	91811978	14:91811825-91811978	ENSG00000165929
chr14	91826198	91826298	14:91826198-91826298	-
chr14	91835724	91836017	14:91835724-91836017	ENSG00000165929
chr14	91836172	91836832	14:91836172-91836832	ENSG00000165929,ENSG00000275154,ENSG00000258962
chr14	91838645	91838745	14:91838645-91838745	ENSG00000165929
chr14	91858417	91858529	14:91858417-91858529	-
chr14	91858647	91858920	14:91858647-91858920	ENSG00000165929
chr14	91860631	91860742	14:91860631-91860742	ENSG00000165929
chr14	91865059	91865387	14:91865059-91865387	ENSG00000165929
chr14	91872633	91872746	14:91872633-91872746	ENSG00000140092,ENSG00000165929
chr14	91872780	91872900	14:91872780-91872900	ENSG00000140092,ENSG00000165929
chr14	91876272	91876382	14:91876272-91876382	ENSG00000140092
chr14	91883820	91884083	14:91883820-91884083	ENSG00000140092
chr14	91884331	91884431	14:91884331-91884431	ENSG00000140092
chr14	91884607	91884732	14:91884607-91884732	ENSG00000140092
chr14	91885976	91886170	14:91885976-91886170	-
chr14	91889624	91889724	14:91889624-91889724	-
chr14	91889969	91890145	14:91889969-91890145	-
chr14	91890368	91890540	14:91890368-91890540	-
chr14	91891744	91892323	14:91891744-91892323	ENSG00000275154,ENSG00000258962,ENSG00000258774
chr14	91893230	91893330	14:91893230-91893330	-
chr14	91893618	91893718	14:91893618-91893718	-
chr14	91897193	91897778	14:91897193-91897778	ENSG00000275154,ENSG00000258962
chr14	91897919	91898019	14:91897919-91898019	-
chr14	91899349	91899596	14:91899349-91899596	-
chr14	91899956	91900104	14:91899956-91900104	-
chr14	91901253	91901359	14:91901253-91901359	-
chr14	91901617	91901717	14:91901617-91901717	-
chr14	91901947	91902066	14:91901947-91902066	-
chr14	91903265	91903365	14:91903265-91903365	-
chr14	91906165	91906265	14:91906165-91906265	-
chr14	91911678	91911888	14:91911678-91911888	-
chr14	91916402	91916502	14:91916402-91916502	-
chr14	91916925	91917025	14:91916925-91917025	-
chr14	91918181	91918506	14:91918181-91918506	ENSG00000275154,ENSG00000258962
chr14	91918579	91918798	14:91918579-91918798	-
chr14	91918858	91918995	14:91918858-91918995	-
chr14	91919762	91919862	14:91919762-91919862	-
chr14	91919956	91920079	14:91919956-91920079	-
chr14	91925128	91925246	14:91925128-91925246	-
chr14	91925805	91925905	14:91925805-91925905	-
chr14	91934924	91935126	14:91934924-91935126	-
chr14	91936430	91936530	14:91936430-91936530	-
chr14	91946470	91946570	14:91946470-91946570	ENSG00000140092
chr14	91946719	91946819	14:91946719-91946819	ENSG00000140092
chr14	91947218	91948178	14:91947218-91948178	ENSG00000140092
chr14	91949404	91949515	14:91949404-91949515	ENSG00000140092
chr14	91956536	91956636	14:91956536-91956636	-
chr14	91982926	91983076	14:91982926-91983076	-
chr14	91985980	91986135	14:91985980-91986135	-
chr14	91998821	91999015	14:91998821-91999015	ENSG00000100815
chr14	92004105	92004205	14:92004105-92004205	ENSG00000100815
chr14	92009065	92009219	14:92009065-92009219	-
chr14	92029731	92029890	14:92029731-92029890	ENSG00000259020
chr14	92029970	92030070	14:92029970-92030070	ENSG00000259020
chr14	92039389	92039503	14:92039389-92039503	ENSG00000259020,ENSG00000100815
chr14	92039559	92039796	14:92039559-92039796	ENSG00000259020,ENSG00000100815
chr14	92039845	92039945	14:92039845-92039945	ENSG00000259020,ENSG00000100815
chr14	92039976	92040414	14:92039976-92040414	ENSG00000066427,ENSG00000259020,ENSG00000100815
chr14	92040639	92040908	14:92040639-92040908	ENSG00000066427,ENSG00000100815
chr14	92055825	92055938	14:92055825-92055938	ENSG00000066427
chr14	92105783	92105883	14:92105783-92105883	ENSG00000066427
chr14	92105990	92106887	14:92105990-92106887	ENSG00000165934,ENSG00000183648,ENSG00000066427
chr14	92117870	92118082	14:92117870-92118082	ENSG00000165934,ENSG00000183648
chr14	92120695	92120795	14:92120695-92120795	ENSG00000165934,ENSG00000183648
chr14	92121101	92121201	14:92121101-92121201	ENSG00000165934,ENSG00000183648
chr14	92121419	92122212	14:92121419-92122212	ENSG00000165934,ENSG00000183648,ENSG00000066427
chr14	92123607	92123807	14:92123607-92123807	ENSG00000165934,ENSG00000183648
chr14	92160525	92160625	14:92160525-92160625	ENSG00000165934
chr14	92160766	92160973	14:92160766-92160973	ENSG00000165934
chr14	92243063	92243163	14:92243063-92243163	ENSG00000286630,ENSG00000201097,ENSG00000258481
chr14	92243384	92243484	14:92243384-92243484	ENSG00000286630,ENSG00000201097,ENSG00000258481
chr14	92254837	92254954	14:92254837-92254954	ENSG00000286630,ENSG00000201097,ENSG00000258481
chr14	92325319	92325424	14:92325319-92325424	ENSG00000140090,ENSG00000286630,ENSG00000201097
chr14	92372273	92372373	14:92372273-92372373	ENSG00000286630
chr14	92380191	92380291	14:92380191-92380291	ENSG00000286630
chr14	92401038	92401138	14:92401038-92401138	ENSG00000140090,ENSG00000286630
chr14	92427451	92427551	14:92427451-92427551	ENSG00000140090,ENSG00000286630
chr14	92442969	92443700	14:92442969-92443700	ENSG00000140090,ENSG00000286630,ENSG00000201097
chr14	92443822	92443974	14:92443822-92443974	ENSG00000140090
chr14	92492347	92493270	14:92492347-92493270	-
chr14	92504193	92504293	14:92504193-92504293	ENSG00000100599
chr14	92540665	92540965	14:92540665-92540965	ENSG00000100599
chr14	92544597	92544727	14:92544597-92544727	-
chr14	92550014	92550114	14:92550014-92550114	ENSG00000100599
chr14	92564039	92564139	14:92564039-92564139	ENSG00000100599
chr14	92586394	92586586	14:92586394-92586586	ENSG00000100599
chr14	92656867	92656967	14:92656867-92656967	ENSG00000100599
chr14	92659998	92660103	14:92659998-92660103	ENSG00000100599
chr14	92687131	92687306	14:92687131-92687306	-
chr14	92687357	92687457	14:92687357-92687457	-
chr14	92687785	92687885	14:92687785-92687885	-
chr14	92702822	92702964	14:92702822-92702964	ENSG00000100600
chr14	92710212	92710312	14:92710212-92710312	ENSG00000100600
chr14	92724656	92724756	14:92724656-92724756	ENSG00000100600
chr14	92724788	92724914	14:92724788-92724914	ENSG00000100600
chr14	92726380	92726562	14:92726380-92726562	ENSG00000100600
chr14	92748353	92748908	14:92748353-92748908	ENSG00000100600
chr14	92785736	92785847	14:92785736-92785847	ENSG00000066455
chr14	92793782	92794630	14:92793782-92794630	ENSG00000066455,ENSG00000100600
chr14	92794847	92795054	14:92794847-92795054	ENSG00000066455
chr14	92843979	92844079	14:92843979-92844079	-
chr14	92885718	92885818	14:92885718-92885818	ENSG00000258499,ENSG00000258742
chr14	92930138	92930238	14:92930138-92930238	ENSG00000100604,ENSG00000258499
chr14	92930368	92930468	14:92930368-92930468	ENSG00000100604,ENSG00000258499
chr14	92933771	92933967	14:92933771-92933967	ENSG00000100604,ENSG00000258499
chr14	92946432	92946532	14:92946432-92946532	-
chr14	92946598	92946698	14:92946598-92946698	-
chr14	92948729	92948852	14:92948729-92948852	ENSG00000258499
chr14	92951446	92951546	14:92951446-92951546	ENSG00000258595
chr14	92951748	92951848	14:92951748-92951848	ENSG00000258595
chr14	92952002	92952316	14:92952002-92952316	ENSG00000258595
chr14	92952412	92952514	14:92952412-92952514	ENSG00000258595
chr14	92952866	92952990	14:92952866-92952990	ENSG00000258595
chr14	92953049	92953273	14:92953049-92953273	ENSG00000258595
chr14	92959009	92959128	14:92959009-92959128	-
chr14	92959369	92959469	14:92959369-92959469	-
chr14	92959546	92959687	14:92959546-92959687	-
chr14	92967452	92967552	14:92967452-92967552	-
chr14	92968183	92968283	14:92968183-92968283	-
chr14	92971881	92972039	14:92971881-92972039	-
chr14	92972415	92972534	14:92972415-92972534	-
chr14	92973164	92973264	14:92973164-92973264	-
chr14	92973341	92973817	14:92973341-92973817	-
chr14	92974028	92974268	14:92974028-92974268	-
chr14	92977209	92977309	14:92977209-92977309	-
chr14	92978987	92979173	14:92978987-92979173	-
chr14	92982906	92983043	14:92982906-92983043	-
chr14	92986147	92986526	14:92986147-92986526	-
chr14	92986779	92986925	14:92986779-92986925	-
chr14	92987131	92987260	14:92987131-92987260	-
chr14	92987571	92987671	14:92987571-92987671	-
chr14	92988443	92988543	14:92988443-92988543	-
chr14	92989362	92989462	14:92989362-92989462	-
chr14	92989516	92989616	14:92989516-92989616	-
chr14	92990188	92990301	14:92990188-92990301	-
chr14	92990924	92991024	14:92990924-92991024	-
chr14	92991407	92991659	14:92991407-92991659	-
chr14	92992650	92992758	14:92992650-92992758	-
chr14	92994670	92994770	14:92994670-92994770	-
chr14	92997727	92997854	14:92997727-92997854	-
chr14	93000650	93000750	14:93000650-93000750	-
chr14	93002724	93002854	14:93002724-93002854	-
chr14	93003567	93003721	14:93003567-93003721	-
chr14	93004752	93005422	14:93004752-93005422	-
chr14	93005851	93005992	14:93005851-93005992	-
chr14	93006034	93006173	14:93006034-93006173	-
chr14	93006756	93007136	14:93006756-93007136	-
chr14	93007420	93007520	14:93007420-93007520	-
chr14	93007893	93008043	14:93007893-93008043	-
chr14	93008441	93008830	14:93008441-93008830	-
chr14	93008923	93009192	14:93008923-93009192	-
chr14	93009252	93009790	14:93009252-93009790	ENSG00000258499
chr14	93009903	93010258	14:93009903-93010258	-
chr14	93010470	93010661	14:93010470-93010661	-
chr14	93011142	93011242	14:93011142-93011242	-
chr14	93011340	93011440	14:93011340-93011440	-
chr14	93012515	93012653	14:93012515-93012653	-
chr14	93012937	93013274	14:93012937-93013274	-
chr14	93013398	93013609	14:93013398-93013609	-
chr14	93015574	93015768	14:93015574-93015768	-
chr14	93016561	93016661	14:93016561-93016661	-
chr14	93016747	93016847	14:93016747-93016847	-
chr14	93017412	93017512	14:93017412-93017512	-
chr14	93018568	93018668	14:93018568-93018668	-
chr14	93019429	93019584	14:93019429-93019584	-
chr14	93019923	93020321	14:93019923-93020321	-
chr14	93020881	93021008	14:93020881-93021008	-
chr14	93022167	93022371	14:93022167-93022371	-
chr14	93022448	93022560	14:93022448-93022560	-
chr14	93023211	93023423	14:93023211-93023423	-
chr14	93024275	93024420	14:93024275-93024420	-
chr14	93024501	93024642	14:93024501-93024642	-
chr14	93028076	93028580	14:93028076-93028580	-
chr14	93028953	93029060	14:93028953-93029060	-
chr14	93029693	93029834	14:93029693-93029834	-
chr14	93030232	93030348	14:93030232-93030348	-
chr14	93030846	93030946	14:93030846-93030946	-
chr14	93031470	93031570	14:93031470-93031570	-
chr14	93031957	93032057	14:93031957-93032057	-
chr14	93032381	93032884	14:93032381-93032884	-
chr14	93033323	93033699	14:93033323-93033699	-
chr14	93034453	93034658	14:93034453-93034658	ENSG00000100605
chr14	93035073	93035341	14:93035073-93035341	-
chr14	93035596	93035696	14:93035596-93035696	-
chr14	93035935	93037458	14:93035935-93037458	ENSG00000100605
chr14	93037752	93037852	14:93037752-93037852	-
chr14	93038082	93038220	14:93038082-93038220	-
chr14	93038253	93038907	14:93038253-93038907	-
chr14	93038958	93039058	14:93038958-93039058	-
chr14	93039732	93040092	14:93039732-93040092	-
chr14	93040212	93040468	14:93040212-93040468	-
chr14	93040525	93040736	14:93040525-93040736	ENSG00000100605
chr14	93041140	93041251	14:93041140-93041251	-
chr14	93041542	93041649	14:93041542-93041649	-
chr14	93043339	93043530	14:93043339-93043530	-
chr14	93043696	93044057	14:93043696-93044057	-
chr14	93046082	93046323	14:93046082-93046323	-
chr14	93049587	93049687	14:93049587-93049687	-
chr14	93054447	93054562	14:93054447-93054562	-
chr14	93056599	93056699	14:93056599-93056699	-
chr14	93057172	93057335	14:93057172-93057335	-
chr14	93058057	93058170	14:93058057-93058170	-
chr14	93059902	93060104	14:93059902-93060104	ENSG00000258730
chr14	93061187	93061287	14:93061187-93061287	ENSG00000258730
chr14	93064500	93064707	14:93064500-93064707	ENSG00000258730
chr14	93068165	93068354	14:93068165-93068354	ENSG00000258730
chr14	93073780	93074134	14:93073780-93074134	ENSG00000258730
chr14	93074201	93074602	14:93074201-93074602	ENSG00000258730
chr14	93075169	93075269	14:93075169-93075269	-
chr14	93076158	93076305	14:93076158-93076305	-
chr14	93078045	93078160	14:93078045-93078160	-
chr14	93079402	93079566	14:93079402-93079566	-
chr14	93082523	93082696	14:93082523-93082696	-
chr14	93083451	93083597	14:93083451-93083597	-
chr14	93091226	93091376	14:93091226-93091376	-
chr14	93091484	93091707	14:93091484-93091707	-
chr14	93092634	93092780	14:93092634-93092780	-
chr14	93106376	93106476	14:93106376-93106476	-
chr14	93111770	93111876	14:93111770-93111876	-
chr14	93112716	93113106	14:93112716-93113106	-
chr14	93113320	93113574	14:93113320-93113574	-
chr14	93113639	93113957	14:93113639-93113957	-
chr14	93114931	93116337	14:93114931-93116337	ENSG00000258595,ENSG00000100605
chr14	93116446	93116546	14:93116446-93116546	ENSG00000100605
chr14	93117277	93117377	14:93117277-93117377	ENSG00000100605
chr14	93118047	93118147	14:93118047-93118147	ENSG00000100605
chr14	93136035	93136281	14:93136035-93136281	ENSG00000258595
chr14	93139312	93139441	14:93139312-93139441	ENSG00000258595
chr14	93139538	93139655	14:93139538-93139655	ENSG00000258595
chr14	93158177	93158278	14:93158177-93158278	-
chr14	93180763	93180863	14:93180763-93180863	ENSG00000259066,ENSG00000153485,ENSG00000165943
chr14	93183627	93183727	14:93183627-93183727	ENSG00000259066,ENSG00000153485,ENSG00000165943
chr14	93184376	93185185	14:93184376-93185185	ENSG00000259066,ENSG00000153485,ENSG00000165943
chr14	93188257	93188364	14:93188257-93188364	ENSG00000259066,ENSG00000153485,ENSG00000165943
chr14	93190491	93190612	14:93190491-93190612	ENSG00000153485
chr14	93206659	93206759	14:93206659-93206759	ENSG00000012963,ENSG00000170270
chr14	93206804	93207393	14:93206804-93207393	ENSG00000241499,ENSG00000240096,ENSG00000012963,ENSG00000170270,ENSG00000259066,ENSG00000153485,ENSG00000165943
chr14	93207586	93207788	14:93207586-93207788	ENSG00000012963,ENSG00000170270
chr14	93212029	93212129	14:93212029-93212129	ENSG00000240096,ENSG00000012963,ENSG00000170270
chr14	93228463	93228563	14:93228463-93228563	ENSG00000241499,ENSG00000240096
chr14	93230163	93230339	14:93230163-93230339	ENSG00000241499,ENSG00000240096
chr14	93269457	93269557	14:93269457-93269557	ENSG00000187581,ENSG00000241499
chr14	93325241	93325341	14:93325241-93325341	ENSG00000187581,ENSG00000278396,ENSG00000133958,ENSG00000011114
chr14	93331530	93331657	14:93331530-93331657	ENSG00000187581,ENSG00000278396,ENSG00000133958,ENSG00000011114
chr14	93332139	93333391	14:93332139-93333391	ENSG00000202306,ENSG00000187581,ENSG00000278396,ENSG00000133958,ENSG00000241499,ENSG00000011114
chr14	93548705	93548805	14:93548705-93548805	ENSG00000252720,ENSG00000202306
chr14	93578051	93578151	14:93578051-93578151	ENSG00000252720,ENSG00000202306
chr14	93592868	93592976	14:93592868-93592976	ENSG00000252720,ENSG00000202306
chr14	93641524	93641624	14:93641524-93641624	ENSG00000277826
chr14	93648962	93649062	14:93648962-93649062	ENSG00000277826
chr14	93655108	93655396	14:93655108-93655396	-
chr14	93657871	93658247	14:93657871-93658247	-
chr14	93661564	93661725	14:93661564-93661725	-
chr14	93663042	93663835	14:93663042-93663835	-
chr14	93663944	93664137	14:93663944-93664137	-
chr14	93664333	93664529	14:93664333-93664529	-
chr14	93675741	93675897	14:93675741-93675897	ENSG00000133958
chr14	93713296	93713434	14:93713296-93713434	-
chr14	93715075	93715212	14:93715075-93715212	-
chr14	93715560	93715660	14:93715560-93715660	-
chr14	93717612	93717712	14:93717612-93717712	-
chr14	93718057	93718157	14:93718057-93718157	-
chr14	93718691	93718809	14:93718691-93718809	-
chr14	93718926	93719047	14:93718926-93719047	-
chr14	93719484	93719723	14:93719484-93719723	-
chr14	93720692	93720843	14:93720692-93720843	-
chr14	93723143	93723422	14:93723143-93723422	-
chr14	93726876	93726976	14:93726876-93726976	-
chr14	93727262	93727424	14:93727262-93727424	-
chr14	93729117	93729647	14:93729117-93729647	-
chr14	93730077	93730177	14:93730077-93730177	-
chr14	93734546	93734693	14:93734546-93734693	-
chr14	93735307	93735408	14:93735307-93735408	-
chr14	93737562	93737788	14:93737562-93737788	-
chr14	93739107	93739276	14:93739107-93739276	-
chr14	93740529	93740751	14:93740529-93740751	-
chr14	93742872	93742972	14:93742872-93742972	-
chr14	93744315	93744485	14:93744315-93744485	-
chr14	93745455	93745609	14:93745455-93745609	-
chr14	93746394	93746539	14:93746394-93746539	-
chr14	93747304	93747468	14:93747304-93747468	-
chr14	93747583	93747683	14:93747583-93747683	-
chr14	93748041	93748141	14:93748041-93748141	-
chr14	93748204	93748449	14:93748204-93748449	-
chr14	93748563	93748758	14:93748563-93748758	-
chr14	93748825	93749415	14:93748825-93749415	-
chr14	93752269	93752432	14:93752269-93752432	-
chr14	93752690	93753650	14:93752690-93753650	ENSG00000202306
chr14	93753869	93754153	14:93753869-93754153	-
chr14	93755910	93756578	14:93755910-93756578	-
chr14	93756665	93756821	14:93756665-93756821	-
chr14	93757708	93757899	14:93757708-93757899	-
chr14	93759739	93760204	14:93759739-93760204	-
chr14	93762341	93762441	14:93762341-93762441	-
chr14	93762887	93762987	14:93762887-93762987	-
chr14	93763813	93764038	14:93763813-93764038	-
chr14	93764468	93764663	14:93764468-93764663	-
chr14	93764846	93764946	14:93764846-93764946	-
chr14	93765322	93765422	14:93765322-93765422	-
chr14	93766475	93766634	14:93766475-93766634	-
chr14	93772249	93772522	14:93772249-93772522	-
chr14	93774048	93774148	14:93774048-93774148	-
chr14	93774948	93775127	14:93774948-93775127	-
chr14	93775455	93775752	14:93775455-93775752	-
chr14	93776437	93776632	14:93776437-93776632	-
chr14	93777388	93777489	14:93777388-93777489	-
chr14	93778548	93778843	14:93778548-93778843	-
chr14	93778916	93779087	14:93778916-93779087	-
chr14	93783903	93784003	14:93783903-93784003	ENSG00000175785
chr14	93787031	93787131	14:93787031-93787131	ENSG00000175785
chr14	93787649	93787889	14:93787649-93787889	ENSG00000175785
chr14	93787976	93788384	14:93787976-93788384	ENSG00000175785
chr14	93788428	93789200	14:93788428-93789200	ENSG00000175785
chr14	93789238	93789561	14:93789238-93789561	ENSG00000175785
chr14	93789858	93789966	14:93789858-93789966	ENSG00000175785
chr14	93790091	93790191	14:93790091-93790191	ENSG00000175785
chr14	93832789	93832912	14:93832789-93832912	-
chr14	93859522	93859630	14:93859522-93859630	-
chr14	93892067	93892212	14:93892067-93892212	ENSG00000279593
chr14	93893986	93894111	14:93893986-93894111	ENSG00000279593
chr14	93898287	93898401	14:93898287-93898401	ENSG00000140067,ENSG00000279593
chr14	93931450	93931550	14:93931450-93931550	ENSG00000265768,ENSG00000258987,ENSG00000140067,ENSG00000258584
chr14	93939332	93939432	14:93939332-93939432	ENSG00000175699,ENSG00000265768,ENSG00000258987,ENSG00000100628,ENSG00000140067,ENSG00000258584
chr14	93960489	93960589	14:93960489-93960589	ENSG00000265768,ENSG00000100628
chr14	93965303	93965403	14:93965303-93965403	ENSG00000265768,ENSG00000100628
chr14	93974806	93974908	14:93974806-93974908	ENSG00000175699,ENSG00000265768,ENSG00000258987,ENSG00000100628
chr14	93976714	93976923	14:93976714-93976923	ENSG00000175699,ENSG00000265768,ENSG00000100628
chr14	94001413	94001538	14:94001413-94001538	ENSG00000175699,ENSG00000265768,ENSG00000258987
chr14	94026189	94026502	14:94026189-94026502	ENSG00000089723,ENSG00000175699,ENSG00000265768
chr14	94027162	94027262	14:94027162-94027262	ENSG00000089723
chr14	94041938	94042093	14:94041938-94042093	-
chr14	94042151	94042294	14:94042151-94042294	-
chr14	94048689	94048796	14:94048689-94048796	ENSG00000089737
chr14	94050116	94050216	14:94050116-94050216	ENSG00000089737
chr14	94051342	94051442	14:94051342-94051442	ENSG00000089737
chr14	94053382	94053517	14:94053382-94053517	ENSG00000089737
chr14	94053930	94054030	14:94053930-94054030	ENSG00000089737
chr14	94080569	94080761	14:94080569-94080761	ENSG00000165948,ENSG00000089737
chr14	94080837	94081360	14:94080837-94081360	ENSG00000165948,ENSG00000089737
chr14	94081548	94081653	14:94081548-94081653	ENSG00000165948,ENSG00000089737
chr14	94110617	94110828	14:94110617-94110828	ENSG00000165949
chr14	94111850	94112023	14:94111850-94112023	ENSG00000165949
chr14	94112606	94112706	14:94112606-94112706	ENSG00000165949
chr14	94119419	94119597	14:94119419-94119597	ENSG00000165949
chr14	94129111	94129254	14:94129111-94129254	ENSG00000119632
chr14	94129391	94129751	14:94129391-94129751	ENSG00000119632,ENSG00000165949
chr14	94130217	94130317	14:94130217-94130317	ENSG00000119632
chr14	94173831	94174473	14:94173831-94174473	ENSG00000119698
chr14	94174641	94174776	14:94174641-94174776	ENSG00000119698
chr14	94175198	94175336	14:94175198-94175336	ENSG00000119698
chr14	94342449	94342578	14:94342449-94342578	ENSG00000258597,ENSG00000170099,ENSG00000140093
chr14	94394765	94394865	14:94394765-94394865	ENSG00000197249,ENSG00000258597
chr14	94458878	94458997	14:94458878-94458997	ENSG00000170054,ENSG00000186910,ENSG00000256357,ENSG00000258597,ENSG00000140093
chr14	94504234	94504334	14:94504234-94504334	ENSG00000165953,ENSG00000170054,ENSG00000256357
chr14	94515335	94515514	14:94515335-94515514	ENSG00000165953,ENSG00000170054,ENSG00000256357
chr14	94548768	94548882	14:94548768-94548882	ENSG00000287668,ENSG00000170054,ENSG00000256357
chr14	94549336	94549436	14:94549336-94549436	ENSG00000287668,ENSG00000170054,ENSG00000256357
chr14	94556824	94556924	14:94556824-94556924	ENSG00000188488,ENSG00000100665,ENSG00000287668
chr14	94559084	94559218	14:94559084-94559218	ENSG00000188488,ENSG00000100665,ENSG00000287668
chr14	94559544	94560276	14:94559544-94560276	ENSG00000188488,ENSG00000100665,ENSG00000287668
chr14	94572007	94572209	14:94572007-94572209	ENSG00000188488,ENSG00000100665
chr14	94576466	94576627	14:94576466-94576627	ENSG00000188488
chr14	94578326	94578456	14:94578326-94578456	ENSG00000188488
chr14	94581268	94581761	14:94581268-94581761	ENSG00000188488
chr14	94584504	94584666	14:94584504-94584666	ENSG00000188488
chr14	94593880	94594183	14:94593880-94594183	ENSG00000288028,ENSG00000273259
chr14	94596080	94596180	14:94596080-94596180	ENSG00000288028,ENSG00000273259
chr14	94598760	94598860	14:94598760-94598860	ENSG00000288028,ENSG00000273259
chr14	94598956	94599056	14:94598956-94599056	ENSG00000288028,ENSG00000273259
chr14	94599129	94599811	14:94599129-94599811	ENSG00000187483,ENSG00000288028,ENSG00000273259,ENSG00000188488
chr14	94600645	94601091	14:94600645-94601091	ENSG00000187483,ENSG00000288028
chr14	94601969	94602148	14:94601969-94602148	ENSG00000187483,ENSG00000288028
chr14	94606073	94606294	14:94606073-94606294	ENSG00000196136
chr14	94609821	94609921	14:94609821-94609921	ENSG00000187483,ENSG00000196136
chr14	94610800	94610988	14:94610800-94610988	ENSG00000196136
chr14	94611237	94612440	14:94611237-94612440	ENSG00000187483,ENSG00000196136
chr14	94612756	94613083	14:94612756-94613083	ENSG00000187483,ENSG00000196136
chr14	94614720	94614820	14:94614720-94614820	ENSG00000187483,ENSG00000196136
chr14	94616264	94616426	14:94616264-94616426	ENSG00000187483,ENSG00000196136
chr14	94623368	94623468	14:94623368-94623468	ENSG00000187483,ENSG00000258805,ENSG00000196136
chr14	94627954	94628144	14:94627954-94628144	ENSG00000187483,ENSG00000258805
chr14	94689496	94689762	14:94689496-94689762	ENSG00000240914,ENSG00000285205,ENSG00000133937,ENSG00000239269,ENSG00000259140,ENSG00000187483
chr14	94690072	94690172	14:94690072-94690172	ENSG00000285205,ENSG00000133937,ENSG00000239269,ENSG00000259140
chr14	94752344	94752444	14:94752344-94752444	ENSG00000240914,ENSG00000285205,ENSG00000133937,ENSG00000239269
chr14	94861263	94861370	14:94861263-94861370	ENSG00000274379,ENSG00000240914,ENSG00000285205,ENSG00000133937
chr14	94866782	94866882	14:94866782-94866882	ENSG00000274379,ENSG00000240914,ENSG00000285205,ENSG00000133937
chr14	94867720	94867820	14:94867720-94867820	ENSG00000274379,ENSG00000240914,ENSG00000285205,ENSG00000133937
chr14	94867945	94868110	14:94867945-94868110	ENSG00000274379,ENSG00000240914,ENSG00000285205,ENSG00000133937,ENSG00000239269
chr14	94907922	94908061	14:94907922-94908061	ENSG00000274379,ENSG00000240914
chr14	94957249	94957388	14:94957249-94957388	ENSG00000258933,ENSG00000274379
chr14	95018954	95019105	14:95018954-95019105	ENSG00000258866
chr14	95055794	95055894	14:95055794-95055894	ENSG00000258866
chr14	95056103	95056203	14:95056103-95056203	ENSG00000258866
chr14	95095846	95095972	14:95095846-95095972	ENSG00000100697
chr14	95096037	95096230	14:95096037-95096230	ENSG00000100697
chr14	95099088	95099246	14:95099088-95099246	ENSG00000100697
chr14	95099953	95100053	14:95099953-95100053	ENSG00000100697
chr14	95101995	95102095	14:95101995-95102095	ENSG00000100697
chr14	95111832	95111983	14:95111832-95111983	ENSG00000100697
chr14	95114964	95115064	14:95114964-95115064	ENSG00000100697
chr14	95115822	95115922	14:95115822-95115922	-
chr14	95131155	95131261	14:95131155-95131261	ENSG00000264607,ENSG00000100697
chr14	95132935	95133072	14:95132935-95133072	ENSG00000264607,ENSG00000100697
chr14	95133330	95133607	14:95133330-95133607	ENSG00000264607,ENSG00000100697
chr14	95136552	95136690	14:95136552-95136690	ENSG00000264607,ENSG00000100697
chr14	95140730	95140915	14:95140730-95140915	ENSG00000264607,ENSG00000100697
chr14	95141483	95141647	14:95141483-95141647	ENSG00000264607,ENSG00000100697
chr14	95142359	95142459	14:95142359-95142459	ENSG00000264607,ENSG00000100697
chr14	95143684	95143806	14:95143684-95143806	ENSG00000264607,ENSG00000100697
chr14	95156270	95156370	14:95156270-95156370	ENSG00000235706,ENSG00000100697
chr14	95156471	95158120	14:95156471-95158120	ENSG00000235706,ENSG00000100697
chr14	95158236	95158336	14:95158236-95158336	ENSG00000235706,ENSG00000100697
chr14	95174660	95174760	14:95174660-95174760	ENSG00000235706
chr14	95179515	95184122	14:95179515-95184122	ENSG00000259143,ENSG00000235706
chr14	95184175	95184290	14:95184175-95184290	ENSG00000259143,ENSG00000235706
chr14	95184380	95184669	14:95184380-95184669	ENSG00000259143,ENSG00000235706
chr14	95185589	95185689	14:95185589-95185689	ENSG00000258615,ENSG00000259143,ENSG00000165959
chr14	95191693	95191801	14:95191693-95191801	ENSG00000287111,ENSG00000258615,ENSG00000259143,ENSG00000165959
chr14	95199699	95199860	14:95199699-95199860	ENSG00000287111,ENSG00000258615,ENSG00000165959
chr14	95206732	95206881	14:95206732-95206881	ENSG00000287111,ENSG00000258615
chr14	95212898	95213059	14:95212898-95213059	ENSG00000287111
chr14	95220457	95220638	14:95220457-95220638	-
chr14	95237387	95237487	14:95237387-95237487	-
chr14	95237522	95237622	14:95237522-95237622	-
chr14	95262665	95262765	14:95262665-95262765	-
chr14	95272201	95272417	14:95272201-95272417	-
chr14	95282824	95283050	14:95282824-95283050	-
chr14	95291354	95291479	14:95291354-95291479	-
chr14	95295291	95295391	14:95295291-95295391	-
chr14	95298055	95298155	14:95298055-95298155	-
chr14	95299495	95299595	14:95299495-95299595	-
chr14	95300220	95300346	14:95300220-95300346	ENSG00000165959
chr14	95300404	95300672	14:95300404-95300672	ENSG00000165959
chr14	95300852	95300952	14:95300852-95300952	ENSG00000165959
chr14	95301048	95301426	14:95301048-95301426	ENSG00000165959
chr14	95307608	95307744	14:95307608-95307744	-
chr14	95309039	95309139	14:95309039-95309139	-
chr14	95311670	95311770	14:95311670-95311770	ENSG00000165959
chr14	95311866	95312052	14:95311866-95312052	ENSG00000258630,ENSG00000165959
chr14	95313375	95313604	14:95313375-95313604	ENSG00000165959
chr14	95313644	95314268	14:95313644-95314268	ENSG00000258630,ENSG00000165959
chr14	95314358	95314489	14:95314358-95314489	ENSG00000165959
chr14	95314644	95314771	14:95314644-95314771	ENSG00000258630,ENSG00000165959
chr14	95315261	95315426	14:95315261-95315426	ENSG00000258630,ENSG00000165959
chr14	95317120	95317245	14:95317120-95317245	ENSG00000258630,ENSG00000165959
chr14	95318950	95319155	14:95318950-95319155	ENSG00000258630,ENSG00000165959
chr14	95319355	95319912	14:95319355-95319912	ENSG00000258630,ENSG00000165959
chr14	95320008	95320217	14:95320008-95320217	ENSG00000258630
chr14	95320251	95320478	14:95320251-95320478	ENSG00000258630
chr14	95320642	95320780	14:95320642-95320780	ENSG00000258630
chr14	95320927	95321027	14:95320927-95321027	ENSG00000258630
chr14	95321097	95321536	14:95321097-95321536	ENSG00000258630
chr14	95322168	95322302	14:95322168-95322302	ENSG00000258630
chr14	95322675	95322802	14:95322675-95322802	ENSG00000258630
chr14	95322868	95323207	14:95322868-95323207	ENSG00000258630
chr14	95330146	95330248	14:95330146-95330248	ENSG00000258630
chr14	95360013	95360731	14:95360013-95360731	-
chr14	95360932	95361094	14:95360932-95361094	-
chr14	95361990	95362090	14:95361990-95362090	-
chr14	95363489	95363640	14:95363489-95363640	-
chr14	95371028	95371141	14:95371028-95371141	-
chr14	95389648	95390129	14:95389648-95390129	-
chr14	95390847	95390963	14:95390847-95390963	-
chr14	95393127	95393266	14:95393127-95393266	-
chr14	95396086	95396229	14:95396086-95396229	-
chr14	95397945	95398045	14:95397945-95398045	-
chr14	95408568	95409026	14:95408568-95409026	-
chr14	95413479	95413598	14:95413479-95413598	-
chr14	95420917	95421017	14:95420917-95421017	-
chr14	95427059	95427201	14:95427059-95427201	-
chr14	95427233	95427335	14:95427233-95427335	-
chr14	95427590	95427690	14:95427590-95427690	-
chr14	95429090	95429190	14:95429090-95429190	-
chr14	95432267	95432440	14:95432267-95432440	-
chr14	95442647	95442794	14:95442647-95442794	-
chr14	95444859	95444999	14:95444859-95444999	-
chr14	95452646	95452845	14:95452646-95452845	ENSG00000176438
chr14	95457231	95457601	14:95457231-95457601	ENSG00000176438
chr14	95460993	95461405	14:95460993-95461405	ENSG00000176438
chr14	95466055	95466155	14:95466055-95466155	ENSG00000176438
chr14	95467687	95467787	14:95467687-95467787	ENSG00000176438
chr14	95469522	95469692	14:95469522-95469692	ENSG00000176438
chr14	95472844	95473067	14:95472844-95473067	ENSG00000176438
chr14	95480084	95480184	14:95480084-95480184	ENSG00000176438
chr14	95483056	95483408	14:95483056-95483408	ENSG00000176438
chr14	95483446	95483567	14:95483446-95483567	ENSG00000176438
chr14	95484429	95484529	14:95484429-95484529	ENSG00000176438
chr14	95486149	95486311	14:95486149-95486311	-
chr14	95486731	95486831	14:95486731-95486831	-
chr14	95488968	95489519	14:95488968-95489519	-
chr14	95489819	95490009	14:95489819-95490009	-
chr14	95490856	95491463	14:95490856-95491463	-
chr14	95496743	95496843	14:95496743-95496843	-
chr14	95497025	95497194	14:95497025-95497194	-
chr14	95497569	95497669	14:95497569-95497669	-
chr14	95500060	95500160	14:95500060-95500160	-
chr14	95500495	95501514	14:95500495-95501514	-
chr14	95504912	95505013	14:95504912-95505013	-
chr14	95507215	95507534	14:95507215-95507534	-
chr14	95508184	95508284	14:95508184-95508284	-
chr14	95512695	95512795	14:95512695-95512795	ENSG00000258572
chr14	95513193	95513293	14:95513193-95513293	ENSG00000258572
chr14	95513503	95513603	14:95513503-95513603	ENSG00000258572
chr14	95514462	95514928	14:95514462-95514928	ENSG00000258572
chr14	95515145	95515491	14:95515145-95515491	ENSG00000252481,ENSG00000247092,ENSG00000258572,ENSG00000176438
chr14	95515775	95516231	14:95515775-95516231	ENSG00000247092,ENSG00000258572,ENSG00000176438
chr14	95516265	95516860	14:95516265-95516860	ENSG00000252481,ENSG00000247092,ENSG00000258572,ENSG00000176438
chr14	95517158	95517534	14:95517158-95517534	ENSG00000247092,ENSG00000258572
chr14	95518458	95518570	14:95518458-95518570	ENSG00000252481,ENSG00000247092,ENSG00000258572,ENSG00000176438
chr14	95519100	95519421	14:95519100-95519421	ENSG00000247092,ENSG00000258572
chr14	95519617	95519948	14:95519617-95519948	ENSG00000252481,ENSG00000247092,ENSG00000258572,ENSG00000176438
chr14	95520641	95520741	14:95520641-95520741	ENSG00000247092,ENSG00000258572
chr14	95521015	95521147	14:95521015-95521147	ENSG00000247092,ENSG00000258572
chr14	95527461	95527596	14:95527461-95527596	ENSG00000182512,ENSG00000252481,ENSG00000247092
chr14	95534452	95535269	14:95534452-95535269	ENSG00000182512,ENSG00000252481,ENSG00000247092
chr14	95535319	95535522	14:95535319-95535522	ENSG00000182512,ENSG00000252481,ENSG00000247092
chr14	95535737	95535837	14:95535737-95535837	ENSG00000182512,ENSG00000252481,ENSG00000247092
chr14	95536220	95536320	14:95536220-95536320	ENSG00000182512,ENSG00000252481
chr14	95547817	95547996	14:95547817-95547996	-
chr14	95560132	95560232	14:95560132-95560232	ENSG00000257275,ENSG00000100721,ENSG00000277468,ENSG00000259084,ENSG00000275033,ENSG00000187621,ENSG00000258390
chr14	95562207	95562307	14:95562207-95562307	ENSG00000277468,ENSG00000259084,ENSG00000275033,ENSG00000187621,ENSG00000258390
chr14	95563025	95563210	14:95563025-95563210	ENSG00000257275,ENSG00000100721,ENSG00000277468,ENSG00000259084,ENSG00000275033,ENSG00000187621,ENSG00000258390
chr14	95601815	95601943	14:95601815-95601943	ENSG00000257275,ENSG00000100721,ENSG00000277468,ENSG00000259084,ENSG00000275033,ENSG00000187621,ENSG00000270038,ENSG00000258927,ENSG00000258390
chr14	95612012	95612112	14:95612012-95612112	ENSG00000257275,ENSG00000100721,ENSG00000277468,ENSG00000259084,ENSG00000275033,ENSG00000187621,ENSG00000270038,ENSG00000258927
chr14	95624730	95624830	14:95624730-95624830	ENSG00000277468,ENSG00000259084,ENSG00000275033,ENSG00000187621,ENSG00000270038,ENSG00000258927
chr14	95685017	95685193	14:95685017-95685193	ENSG00000257275,ENSG00000100721,ENSG00000213231,ENSG00000277468,ENSG00000259084,ENSG00000275033,ENSG00000187621,ENSG00000270038
chr14	95886351	95886536	14:95886351-95886536	ENSG00000250366,ENSG00000258516
chr14	95886865	95886965	14:95886865-95886965	ENSG00000250366,ENSG00000258516
chr14	95932198	95932386	14:95932198-95932386	ENSG00000258516
chr14	96020212	96031562	14:96020212-96031562	ENSG00000271358
chr14	96034379	96034479	14:96034379-96034479	ENSG00000227051,ENSG00000271358
chr14	96037859	96038034	14:96037859-96038034	ENSG00000100739,ENSG00000258412,ENSG00000227051,ENSG00000271358
chr14	96038188	96039869	14:96038188-96039869	ENSG00000227051,ENSG00000271358
chr14	96039965	96040222	14:96039965-96040222	ENSG00000227051,ENSG00000271358
chr14	96053843	96054271	14:96053843-96054271	ENSG00000100739,ENSG00000259036,ENSG00000258788,ENSG00000258412,ENSG00000271358
chr14	96061078	96061178	14:96061078-96061178	ENSG00000271358
chr14	96086718	96086834	14:96086718-96086834	ENSG00000100739,ENSG00000259036,ENSG00000258788
chr14	96090643	96090800	14:96090643-96090800	ENSG00000258793,ENSG00000100739,ENSG00000259036,ENSG00000258788,ENSG00000258412,ENSG00000258691
chr14	96097069	96097169	14:96097069-96097169	ENSG00000258729,ENSG00000258793,ENSG00000100739,ENSG00000259036,ENSG00000258788,ENSG00000258412
chr14	96097409	96097509	14:96097409-96097509	ENSG00000258729,ENSG00000258793,ENSG00000100739,ENSG00000259036,ENSG00000258788,ENSG00000258412,ENSG00000258691
chr14	96097675	96097775	14:96097675-96097775	ENSG00000258729,ENSG00000258793,ENSG00000100739,ENSG00000259036,ENSG00000258788,ENSG00000258412,ENSG00000258691
chr14	96100669	96100795	14:96100669-96100795	ENSG00000258729,ENSG00000258793,ENSG00000100739,ENSG00000259036,ENSG00000258788,ENSG00000258412,ENSG00000258691,ENSG00000168398
chr14	96104867	96104975	14:96104867-96104975	ENSG00000258729,ENSG00000258793,ENSG00000100739,ENSG00000259036,ENSG00000258788,ENSG00000258412,ENSG00000258691,ENSG00000168398
chr14	96122721	96122847	14:96122721-96122847	ENSG00000258793,ENSG00000100739,ENSG00000259036,ENSG00000258788,ENSG00000258412,ENSG00000258691,ENSG00000168398
chr14	96146184	96146443	14:96146184-96146443	ENSG00000258793,ENSG00000100739,ENSG00000259036,ENSG00000258788,ENSG00000258412,ENSG00000258691,ENSG00000168398
chr14	96194415	96194563	14:96194415-96194563	ENSG00000258793,ENSG00000100739,ENSG00000259036,ENSG00000258788,ENSG00000258412,ENSG00000258691,ENSG00000168398
chr14	96283765	96283865	14:96283765-96283865	ENSG00000258729,ENSG00000258793,ENSG00000100739,ENSG00000259036
chr14	96321229	96323689	14:96321229-96323689	ENSG00000066739
chr14	96360191	96360291	14:96360191-96360291	ENSG00000222276,ENSG00000100744,ENSG00000066739
chr14	96361016	96361116	14:96361016-96361116	ENSG00000222276,ENSG00000100744,ENSG00000066739
chr14	96362820	96363194	14:96362820-96363194	ENSG00000222276,ENSG00000100744,ENSG00000066739
chr14	96363231	96363831	14:96363231-96363831	ENSG00000240051,ENSG00000140057,ENSG00000222276,ENSG00000100744,ENSG00000066739
chr14	96364221	96364380	14:96364221-96364380	ENSG00000222276,ENSG00000100744,ENSG00000066739
chr14	96373087	96373216	14:96373087-96373216	ENSG00000240051,ENSG00000222276,ENSG00000100744
chr14	96390381	96390481	14:96390381-96390481	ENSG00000140057,ENSG00000222276
chr14	96390562	96390843	14:96390562-96390843	ENSG00000140057,ENSG00000222276
chr14	96391235	96392249	14:96391235-96392249	ENSG00000258702,ENSG00000240051,ENSG00000259059,ENSG00000140057,ENSG00000222276,ENSG00000100744,ENSG00000066739
chr14	96417017	96417123	14:96417017-96417123	ENSG00000240051,ENSG00000259059
chr14	96423493	96423644	14:96423493-96423644	ENSG00000240051,ENSG00000259059,ENSG00000066739
chr14	96501722	96502573	14:96501722-96502573	ENSG00000258702,ENSG00000090060,ENSG00000260806,ENSG00000240051
chr14	96502623	96502902	14:96502623-96502902	ENSG00000258702,ENSG00000090060,ENSG00000260806,ENSG00000240051
chr14	96509270	96509370	14:96509270-96509370	ENSG00000090060,ENSG00000260806
chr14	96631949	96632075	14:96631949-96632075	ENSG00000258979,ENSG00000287350,ENSG00000223299,ENSG00000258702
chr14	96675627	96675750	14:96675627-96675750	ENSG00000287772,ENSG00000258979,ENSG00000287350,ENSG00000258702
chr14	96703116	96703216	14:96703116-96703216	ENSG00000287772,ENSG00000258979,ENSG00000287350,ENSG00000258702
chr14	96711768	96711868	14:96711768-96711868	ENSG00000287772,ENSG00000258979,ENSG00000287350,ENSG00000258702
chr14	96771177	96771290	14:96771177-96771290	ENSG00000287772,ENSG00000258979,ENSG00000258702
chr14	96796902	96797002	14:96796902-96797002	ENSG00000100749
chr14	96797117	96797668	14:96797117-96797668	ENSG00000100749,ENSG00000287772,ENSG00000258979
chr14	96911945	96912113	14:96911945-96912113	ENSG00000288034,ENSG00000280070
chr14	96925616	96925716	14:96925616-96925716	ENSG00000288034,ENSG00000280070,ENSG00000100749
chr14	96952583	96952684	14:96952583-96952684	ENSG00000288034,ENSG00000280070
chr14	97047151	97047274	14:97047151-97047274	ENSG00000285584,ENSG00000288034,ENSG00000280070
chr14	97111067	97111167	14:97111067-97111167	ENSG00000259026,ENSG00000258393,ENSG00000285584,ENSG00000288034,ENSG00000280070
chr14	97156079	97156179	14:97156079-97156179	ENSG00000259110,ENSG00000285584,ENSG00000288034
chr14	97248439	97248558	14:97248439-97248558	ENSG00000285584,ENSG00000288034
chr14	97464349	97464449	14:97464349-97464449	ENSG00000246084
chr14	97468882	97469018	14:97468882-97469018	ENSG00000246084
chr14	97580055	97580155	14:97580055-97580155	ENSG00000285584
chr14	97663819	97663919	14:97663819-97663919	ENSG00000287501
chr14	97673278	97673401	14:97673278-97673401	ENSG00000287501
chr14	97686310	97688887	14:97686310-97688887	ENSG00000197176
chr14	97691670	97691815	14:97691670-97691815	ENSG00000197176
chr14	97756925	97757025	14:97756925-97757025	ENSG00000258869,ENSG00000258379
chr14	97802469	97802569	14:97802469-97802569	ENSG00000285584,ENSG00000258379
chr14	97852952	97853129	14:97852952-97853129	ENSG00000258379
chr14	97878580	97878885	14:97878580-97878885	ENSG00000258379
chr14	97883757	97883857	14:97883757-97883857	-
chr14	97890850	97890979	14:97890850-97890979	-
chr14	97905473	97908527	14:97905473-97908527	-
chr14	97948242	97948342	14:97948242-97948342	-
chr14	97957591	97957701	14:97957591-97957701	-
chr14	97975366	97975476	14:97975366-97975476	ENSG00000246223
chr14	97977789	97977908	14:97977789-97977908	ENSG00000246223
chr14	97977958	97978190	14:97977958-97978190	ENSG00000246223
chr14	97978485	97978782	14:97978485-97978782	ENSG00000246223
chr14	97979003	97979133	14:97979003-97979133	ENSG00000246223
chr14	98087282	98087425	14:98087282-98087425	ENSG00000259097,ENSG00000241757
chr14	98127749	98135276	14:98127749-98135276	ENSG00000258511
chr14	98137282	98137387	14:98137282-98137387	ENSG00000258511,ENSG00000241757
chr14	98240000	98240110	14:98240000-98240110	ENSG00000241757
chr14	98251470	98251580	14:98251470-98251580	ENSG00000241757,ENSG00000258795
chr14	98406514	98406799	14:98406514-98406799	ENSG00000241757,ENSG00000258795,ENSG00000176605
chr14	98415850	98415950	14:98415850-98415950	ENSG00000241757,ENSG00000258795
chr14	98416556	98416656	14:98416556-98416656	ENSG00000241757,ENSG00000258795
chr14	98427885	98427985	14:98427885-98427985	ENSG00000241757,ENSG00000258795
chr14	98470659	98470767	14:98470659-98470767	ENSG00000241757,ENSG00000258795,ENSG00000176605
chr14	98593035	98593135	14:98593035-98593135	ENSG00000241757,ENSG00000258795,ENSG00000176605,ENSG00000237342
chr14	98741295	98741433	14:98741295-98741433	ENSG00000176605,ENSG00000237342
chr14	98786980	98787102	14:98786980-98787102	ENSG00000176605,ENSG00000237342
chr14	98871325	98871425	14:98871325-98871425	ENSG00000237342,ENSG00000278990,ENSG00000232573,ENSG00000234648,ENSG00000287991
chr14	98933184	98933298	14:98933184-98933298	ENSG00000237342,ENSG00000278990,ENSG00000259119,ENSG00000232573,ENSG00000234648,ENSG00000287991
chr14	98947881	98947981	14:98947881-98947981	ENSG00000237342,ENSG00000278990,ENSG00000232573,ENSG00000234648,ENSG00000287991
chr14	98957355	98957493	14:98957355-98957493	ENSG00000176605,ENSG00000237342,ENSG00000278990,ENSG00000232573,ENSG00000234648,ENSG00000287991,ENSG00000229402
chr14	99036110	99036263	14:99036110-99036263	ENSG00000237342,ENSG00000278990,ENSG00000232573,ENSG00000234648,ENSG00000287991,ENSG00000229402
chr14	99178613	99178742	14:99178613-99178742	ENSG00000287991,ENSG00000229402
chr14	99192214	99192338	14:99192214-99192338	ENSG00000229402
chr14	99262379	99262529	14:99262379-99262529	ENSG00000127152,ENSG00000235785
chr14	99272170	99272293	14:99272170-99272293	ENSG00000127152,ENSG00000235785
chr14	99274524	99274688	14:99274524-99274688	ENSG00000285584,ENSG00000127152,ENSG00000235785,ENSG00000258383
chr14	99296840	99296967	14:99296840-99296967	ENSG00000258383
chr14	99357947	99358050	14:99357947-99358050	ENSG00000258383
chr14	99436639	99436752	14:99436639-99436752	ENSG00000272439
chr14	99479901	99480029	14:99479901-99480029	ENSG00000183576,ENSG00000090061
chr14	99480144	99480314	14:99480144-99480314	ENSG00000183576,ENSG00000090061
chr14	99480472	99481826	14:99480472-99481826	ENSG00000183576,ENSG00000090061
chr14	99482000	99482193	14:99482000-99482193	ENSG00000183576,ENSG00000090061
chr14	99482242	99482385	14:99482242-99482385	ENSG00000183576,ENSG00000090061
chr14	99492119	99492240	14:99492119-99492240	ENSG00000090061
chr14	99494579	99494725	14:99494579-99494725	ENSG00000090061
chr14	99518368	99518513	14:99518368-99518513	ENSG00000205476,ENSG00000258749
chr14	99521498	99521750	14:99521498-99521750	ENSG00000205476,ENSG00000258749
chr14	99522509	99522650	14:99522509-99522650	ENSG00000205476,ENSG00000258749
chr14	99581357	99581457	14:99581357-99581457	ENSG00000205476,ENSG00000200506
chr14	99581534	99581634	14:99581534-99581634	ENSG00000205476,ENSG00000200506
chr14	99593169	99593269	14:99593169-99593269	ENSG00000200506
chr14	99596282	99596382	14:99596282-99596382	ENSG00000205476,ENSG00000247970
chr14	99597529	99597629	14:99597529-99597629	ENSG00000205476,ENSG00000247970
chr14	99602277	99602377	14:99602277-99602377	ENSG00000205476,ENSG00000247970
chr14	99602718	99602834	14:99602718-99602834	ENSG00000205476,ENSG00000247970
chr14	99603071	99603849	14:99603071-99603849	ENSG00000205476,ENSG00000247970
chr14	99603914	99604028	14:99603914-99604028	ENSG00000205476,ENSG00000247970
chr14	99604117	99604934	14:99604117-99604934	ENSG00000205476,ENSG00000200506,ENSG00000247970
chr14	99605268	99605506	14:99605268-99605506	ENSG00000247970
chr14	99609545	99609645	14:99609545-99609645	ENSG00000205476,ENSG00000247970
chr14	99628917	99629072	14:99628917-99629072	-
chr14	99629147	99629247	14:99629147-99629247	-
chr14	99645299	99645433	14:99645299-99645433	ENSG00000182218
chr14	99645763	99645878	14:99645763-99645878	ENSG00000182218
chr14	99654394	99654565	14:99654394-99654565	ENSG00000182218
chr14	99661535	99661635	14:99661535-99661635	-
chr14	99663707	99663867	14:99663707-99663867	-
chr14	99667870	99668014	14:99667870-99668014	ENSG00000258672
chr14	99671164	99671539	14:99671164-99671539	ENSG00000258672
chr14	99671590	99671753	14:99671590-99671753	ENSG00000258672
chr14	99672683	99672802	14:99672683-99672802	ENSG00000258672
chr14	99675269	99675395	14:99675269-99675395	ENSG00000036530,ENSG00000258672
chr14	99679698	99679853	14:99679698-99679853	ENSG00000036530,ENSG00000258672
chr14	99682654	99682959	14:99682654-99682959	ENSG00000036530,ENSG00000258672
chr14	99682998	99683106	14:99682998-99683106	ENSG00000036530,ENSG00000258672
chr14	99683452	99683603	14:99683452-99683603	ENSG00000036530,ENSG00000258672
chr14	99683666	99684612	14:99683666-99684612	ENSG00000036530,ENSG00000258672,ENSG00000199836
chr14	99729956	99730236	14:99729956-99730236	ENSG00000066629
chr14	99730477	99730577	14:99730477-99730577	ENSG00000066629
chr14	99732210	99732310	14:99732210-99732310	ENSG00000066629
chr14	99737479	99737748	14:99737479-99737748	ENSG00000066629
chr14	99747066	99747174	14:99747066-99747174	-
chr14	99752199	99752371	14:99752199-99752371	-
chr14	99753260	99753410	14:99753260-99753410	-
chr14	99754311	99754531	14:99754311-99754531	-
chr14	99754587	99754781	14:99754587-99754781	-
chr14	99754929	99755143	14:99754929-99755143	-
chr14	99756129	99756620	14:99756129-99756620	-
chr14	99756660	99756791	14:99756660-99756791	-
chr14	99763861	99764030	14:99763861-99764030	-
chr14	99792553	99792723	14:99792553-99792723	ENSG00000066629
chr14	99792864	99793086	14:99792864-99793086	ENSG00000066629
chr14	99793119	99793843	14:99793119-99793843	ENSG00000066629
chr14	99826002	99826108	14:99826002-99826108	-
chr14	99839215	99839374	14:99839215-99839374	ENSG00000066629
chr14	99850629	99850773	14:99850629-99850773	ENSG00000066629
chr14	99853288	99853474	14:99853288-99853474	ENSG00000066629
chr14	99880109	99880228	14:99880109-99880228	-
chr14	99881127	99884370	14:99881127-99884370	-
chr14	99884497	99884597	14:99884497-99884597	-
chr14	99885477	99885577	14:99885477-99885577	ENSG00000066629
chr14	99903556	99903691	14:99903556-99903691	ENSG00000066629
chr14	99906409	99906566	14:99906409-99906566	ENSG00000066629
chr14	99933189	99933293	14:99933189-99933293	ENSG00000066629,ENSG00000199836
chr14	99935520	99935672	14:99935520-99935672	ENSG00000066629,ENSG00000199836
chr14	99966910	99967010	14:99966910-99967010	ENSG00000199836,ENSG00000271198
chr14	99967153	99967253	14:99967153-99967253	ENSG00000199836,ENSG00000271198
chr14	99970578	99970717	14:99970578-99970717	ENSG00000199836,ENSG00000242888,ENSG00000258693
chr14	99971177	99971293	14:99971177-99971293	ENSG00000199836,ENSG00000196405,ENSG00000242888,ENSG00000258693
chr14	99971348	99971821	14:99971348-99971821	ENSG00000199836,ENSG00000271198,ENSG00000196405,ENSG00000242888,ENSG00000258693
chr14	99972320	99972474	14:99972320-99972474	ENSG00000199836,ENSG00000242888,ENSG00000258693
chr14	99982635	99983027	14:99982635-99983027	ENSG00000242888,ENSG00000258693,ENSG00000265154,ENSG00000199082
chr14	100015330	100015430	14:100015330-100015430	ENSG00000196405
chr14	100022746	100022916	14:100022746-100022916	ENSG00000196405
chr14	100030677	100030814	14:100030677-100030814	-
chr14	100031506	100031749	14:100031506-100031749	-
chr14	100034014	100034114	14:100034014-100034114	-
chr14	100043247	100045449	14:100043247-100045449	-
chr14	100048630	100048730	14:100048630-100048730	-
chr14	100062771	100062882	14:100062771-100062882	ENSG00000196405,ENSG00000258560
chr14	100068791	100068891	14:100068791-100068891	ENSG00000196405,ENSG00000258560
chr14	100070036	100070185	14:100070036-100070185	ENSG00000196405,ENSG00000258560,ENSG00000265154,ENSG00000199082
chr14	100076402	100076522	14:100076402-100076522	ENSG00000196405,ENSG00000258560,ENSG00000265154,ENSG00000199082
chr14	100079771	100079871	14:100079771-100079871	ENSG00000196405,ENSG00000258560,ENSG00000265154,ENSG00000199082
chr14	100108211	100108583	14:100108211-100108583	ENSG00000265154,ENSG00000199082
chr14	100134928	100135028	14:100134928-100135028	ENSG00000196405,ENSG00000168350
chr14	100142380	100142539	14:100142380-100142539	ENSG00000196405,ENSG00000168350
chr14	100147984	100148105	14:100147984-100148105	ENSG00000196405,ENSG00000168350
chr14	100166619	100166766	14:100166619-100166766	ENSG00000168350
chr14	100191564	100191721	14:100191564-100191721	ENSG00000168350
chr14	100192683	100193318	14:100192683-100193318	ENSG00000199836,ENSG00000265154,ENSG00000199082,ENSG00000168350
chr14	100193746	100193846	14:100193746-100193846	-
chr14	100203838	100203938	14:100203838-100203938	-
chr14	100203994	100204094	14:100203994-100204094	-
chr14	100214070	100214237	14:100214070-100214237	-
chr14	100214280	100214765	14:100214280-100214765	ENSG00000168350
chr14	100220457	100220557	14:100220457-100220557	-
chr14	100221522	100221630	14:100221522-100221630	-
chr14	100238040	100238208	14:100238040-100238208	ENSG00000258982,ENSG00000100811
chr14	100238457	100239249	14:100238457-100239249	ENSG00000258982,ENSG00000100811,ENSG00000258904
chr14	100239373	100239658	14:100239373-100239658	ENSG00000258982,ENSG00000100811
chr14	100239819	100240744	14:100239819-100240744	ENSG00000258982,ENSG00000100811,ENSG00000258904,ENSG00000283840
chr14	100243883	100243983	14:100243883-100243983	ENSG00000258982
chr14	100244628	100244794	14:100244628-100244794	-
chr14	100261407	100261507	14:100261407-100261507	ENSG00000258904
chr14	100282837	100283018	14:100282837-100283018	ENSG00000100811,ENSG00000283840
chr14	100283413	100283648	14:100283413-100283648	ENSG00000100811,ENSG00000283840
chr14	100284939	100285039	14:100284939-100285039	ENSG00000100811,ENSG00000283840
chr14	100285223	100285828	14:100285223-100285828	ENSG00000283840,ENSG00000259052,ENSG00000197119,ENSG00000258504
chr14	100290540	100290640	14:100290540-100290640	ENSG00000259052,ENSG00000197119,ENSG00000258504
chr14	100293094	100293194	14:100293094-100293194	ENSG00000259052,ENSG00000197119,ENSG00000258504
chr14	100295353	100295453	14:100295353-100295453	ENSG00000259052,ENSG00000197119,ENSG00000258504
chr14	100297416	100297630	14:100297416-100297630	ENSG00000259052,ENSG00000197119,ENSG00000258504
chr14	100303320	100303420	14:100303320-100303420	ENSG00000197119,ENSG00000198984
chr14	100304906	100305006	14:100304906-100305006	ENSG00000197119,ENSG00000198984
chr14	100305748	100305848	14:100305748-100305848	ENSG00000197119,ENSG00000198984,ENSG00000243976
chr14	100305984	100306962	14:100305984-100306962	ENSG00000197119,ENSG00000198984,ENSG00000243976,ENSG00000140107,ENSG00000258666,ENSG00000140105
chr14	100307040	100307140	14:100307040-100307140	ENSG00000197119,ENSG00000198984,ENSG00000243976
chr14	100316565	100316665	14:100316565-100316665	ENSG00000198984,ENSG00000243976,ENSG00000140107,ENSG00000258666
chr14	100327148	100327248	14:100327148-100327248	ENSG00000243976,ENSG00000140107,ENSG00000258666,ENSG00000258521
chr14	100340559	100340851	14:100340559-100340851	ENSG00000258666,ENSG00000258521
chr14	100341289	100341771	14:100341289-100341771	ENSG00000243976,ENSG00000140107,ENSG00000258666,ENSG00000140105,ENSG00000258521,ENSG00000258581
chr14	100363361	100363461	14:100363361-100363461	ENSG00000258581
chr14	100369520	100369620	14:100369520-100369620	ENSG00000140105,ENSG00000258581
chr14	100375232	100375354	14:100375232-100375354	ENSG00000140105,ENSG00000176473
chr14	100375657	100375822	14:100375657-100375822	ENSG00000140105,ENSG00000258581,ENSG00000176473
chr14	100375951	100376570	14:100375951-100376570	ENSG00000140105,ENSG00000258581,ENSG00000176473,ENSG00000258620
chr14	100377672	100377785	14:100377672-100377785	ENSG00000140105,ENSG00000176473
chr14	100377930	100378147	14:100377930-100378147	ENSG00000140105,ENSG00000176473
chr14	100380021	100380146	14:100380021-100380146	ENSG00000140105,ENSG00000176473
chr14	100417580	100417733	14:100417580-100417733	ENSG00000258620,ENSG00000196273
chr14	100428247	100428365	14:100428247-100428365	ENSG00000258620
chr14	100436823	100436929	14:100436823-100436929	ENSG00000258620,ENSG00000196273
chr14	100486582	100486763	14:100486582-100486763	ENSG00000258500,ENSG00000253075
chr14	100497906	100502645	14:100497906-100502645	ENSG00000176473,ENSG00000258500,ENSG00000253075
chr14	100529704	100529868	14:100529704-100529868	ENSG00000176473
chr14	100537144	100537271	14:100537144-100537271	ENSG00000259031
chr14	100537725	100538342	14:100537725-100538342	ENSG00000258620,ENSG00000183092,ENSG00000259031,ENSG00000196273,ENSG00000254656,ENSG00000208001,ENSG00000207569,ENSG00000207608,ENSG00000272458,ENSG00000207942,ENSG00000276225,ENSG00000199005,ENSG00000212384,ENSG00000201700,ENSG00000201672,ENSG00000272474,ENSG00000200215,ENSG00000200823,ENSG00000201839,ENSG00000200832,ENSG00000198982,ENSG00000221745,ENSG00000199069,ENSG00000211582,ENSG00000207761,ENSG00000207762,ENSG00000194717,ENSG00000258861,ENSG00000199020,ENSG00000207754,ENSG00000202560,ENSG00000216099,ENSG00000207587,ENSG00000207646,ENSG00000207742,ENSG00000283170,ENSG00000207993,ENSG00000288245
chr14	100538613	100538713	14:100538613-100538713	ENSG00000259031
chr14	100541019	100541142	14:100541019-100541142	ENSG00000183092,ENSG00000259031
chr14	100544291	100544391	14:100544291-100544391	ENSG00000183092,ENSG00000259031
chr14	100544661	100544791	14:100544661-100544791	ENSG00000183092,ENSG00000259031
chr14	100546224	100546363	14:100546224-100546363	ENSG00000183092,ENSG00000196273
chr14	100546506	100546622	14:100546506-100546622	ENSG00000183092,ENSG00000196273
chr14	100546842	100547529	14:100546842-100547529	ENSG00000183092
chr14	100548198	100548298	14:100548198-100548298	ENSG00000183092
chr14	100551077	100551177	14:100551077-100551177	ENSG00000183092
chr14	100553097	100553245	14:100553097-100553245	ENSG00000183092
chr14	100567108	100567208	14:100567108-100567208	ENSG00000183092
chr14	100586966	100587071	14:100586966-100587071	ENSG00000183092,ENSG00000258576
chr14	100642339	100642439	14:100642339-100642439	ENSG00000196273
chr14	100678284	100678426	14:100678284-100678426	ENSG00000196273,ENSG00000258717,ENSG00000275662,ENSG00000275134
chr14	100719733	100719833	14:100719733-100719833	ENSG00000185559,ENSG00000266461
chr14	100775787	100775887	14:100775787-100775887	ENSG00000185559,ENSG00000214548,ENSG00000266461,ENSG00000258399,ENSG00000276225
chr14	100786199	100786316	14:100786199-100786316	ENSG00000185559,ENSG00000266461,ENSG00000275161,ENSG00000258399,ENSG00000199151,ENSG00000283159,ENSG00000254656,ENSG00000208001,ENSG00000207569,ENSG00000207608,ENSG00000272458,ENSG00000207942,ENSG00000276225,ENSG00000275662,ENSG00000275134,ENSG00000199005,ENSG00000202191,ENSG00000212384,ENSG00000201700,ENSG00000201672,ENSG00000272474,ENSG00000200215,ENSG00000200632,ENSG00000200367,ENSG00000201950,ENSG00000199575,ENSG00000222185,ENSG00000199088,ENSG00000199109,ENSG00000207749,ENSG00000221036,ENSG00000212040,ENSG00000207743,ENSG00000283561,ENSG00000207934,ENSG00000283556,ENSG00000283588,ENSG00000215957,ENSG00000221525,ENSG00000221614
chr14	100788654	100788754	14:100788654-100788754	ENSG00000266461,ENSG00000275161,ENSG00000258399,ENSG00000283159,ENSG00000275662,ENSG00000275134
chr14	100823317	100824329	14:100823317-100824329	ENSG00000214548,ENSG00000266461,ENSG00000275161,ENSG00000274884,ENSG00000276919,ENSG00000258399
chr14	100852088	100852306	14:100852088-100852306	ENSG00000214548,ENSG00000266461,ENSG00000258663,ENSG00000258399,ENSG00000211574,ENSG00000207989,ENSG00000199151,ENSG00000283159,ENSG00000254656,ENSG00000208001,ENSG00000207569,ENSG00000207608,ENSG00000272458,ENSG00000207942,ENSG00000276225,ENSG00000275662,ENSG00000275134,ENSG00000199005,ENSG00000202191,ENSG00000212384,ENSG00000201700,ENSG00000201672,ENSG00000272474,ENSG00000200215
chr14	100857574	100857697	14:100857574-100857697	ENSG00000214548,ENSG00000258663,ENSG00000258399,ENSG00000211574,ENSG00000207989,ENSG00000199151,ENSG00000283159,ENSG00000254656,ENSG00000208001,ENSG00000207569,ENSG00000207608,ENSG00000272458,ENSG00000207942,ENSG00000276225,ENSG00000275662,ENSG00000275134,ENSG00000199005,ENSG00000202191,ENSG00000212384,ENSG00000201700,ENSG00000201672,ENSG00000272474,ENSG00000200215,ENSG00000200632,ENSG00000200367,ENSG00000201689,ENSG00000201318,ENSG00000200089,ENSG00000222095
chr14	100967225	100967370	14:100967225-100967370	ENSG00000225746,ENSG00000199005,ENSG00000202191,ENSG00000212384,ENSG00000201700,ENSG00000201672,ENSG00000272474,ENSG00000200215,ENSG00000200632,ENSG00000200367,ENSG00000201950,ENSG00000199575,ENSG00000200823,ENSG00000201839,ENSG00000200832,ENSG00000199798,ENSG00000200150,ENSG00000201263,ENSG00000199390,ENSG00000201240,ENSG00000200279,ENSG00000200608,ENSG00000202270,ENSG00000201247,ENSG00000199593,ENSG00000201557,ENSG00000199914,ENSG00000201569,ENSG00000202142,ENSG00000199942,ENSG00000201500,ENSG00000201036,ENSG00000201710,ENSG00000202048,ENSG00000272344,ENSG00000202293,ENSG00000200406,ENSG00000201899,ENSG00000200612,ENSG00000200413,ENSG00000200636,ENSG00000200480,ENSG00000201689,ENSG00000201318,ENSG00000200089,ENSG00000222095,ENSG00000222185,ENSG00000199088,ENSG00000199109,ENSG00000207749,ENSG00000198982,ENSG00000221745,ENSG00000199069,ENSG00000211582,ENSG00000207761,ENSG00000207762,ENSG00000194717,ENSG00000221036,ENSG00000212040,ENSG00000207743
chr14	101071117	101071277	14:101071117-101071277	ENSG00000200612,ENSG00000200413,ENSG00000200636,ENSG00000200480,ENSG00000201689,ENSG00000201318,ENSG00000200089,ENSG00000222095,ENSG00000222185,ENSG00000199088,ENSG00000199109,ENSG00000207749,ENSG00000198982,ENSG00000221745,ENSG00000199069,ENSG00000211582,ENSG00000207761,ENSG00000207762,ENSG00000194717,ENSG00000221036,ENSG00000212040,ENSG00000207743,ENSG00000283279,ENSG00000283561,ENSG00000207934,ENSG00000283556,ENSG00000283588,ENSG00000215957,ENSG00000221525,ENSG00000221614,ENSG00000258861,ENSG00000199020,ENSG00000207754,ENSG00000202560,ENSG00000216099,ENSG00000207587,ENSG00000207646,ENSG00000207742,ENSG00000283170,ENSG00000207993,ENSG00000276352,ENSG00000208027,ENSG00000208004,ENSG00000207978,ENSG00000207961,ENSG00000199015,ENSG00000216179,ENSG00000199107,ENSG00000199012,ENSG00000199025,ENSG00000199092,ENSG00000207959,ENSG00000223403,ENSG00000230805,ENSG00000286551,ENSG00000277754,ENSG00000288252
chr14	101071627	101071794	14:101071627-101071794	ENSG00000200612,ENSG00000200413,ENSG00000200636,ENSG00000200480,ENSG00000201689,ENSG00000201318,ENSG00000200089,ENSG00000222095,ENSG00000199088,ENSG00000199109,ENSG00000207749,ENSG00000198982,ENSG00000221745,ENSG00000199069,ENSG00000211582,ENSG00000207761,ENSG00000207762,ENSG00000194717,ENSG00000221036,ENSG00000212040,ENSG00000207743,ENSG00000283279,ENSG00000283561,ENSG00000207934,ENSG00000283556,ENSG00000283588,ENSG00000215957,ENSG00000221525,ENSG00000221614,ENSG00000258861,ENSG00000199020,ENSG00000207754,ENSG00000202560,ENSG00000216099,ENSG00000207587,ENSG00000207646,ENSG00000207742,ENSG00000283170,ENSG00000207993,ENSG00000276352,ENSG00000208027,ENSG00000208004,ENSG00000207978,ENSG00000207961,ENSG00000199015,ENSG00000216179,ENSG00000199107,ENSG00000199012,ENSG00000199025,ENSG00000199092,ENSG00000207959,ENSG00000223403,ENSG00000230805,ENSG00000277754,ENSG00000288252
chr14	101119004	101119272	14:101119004-101119272	ENSG00000202191,ENSG00000212384,ENSG00000201700,ENSG00000200632,ENSG00000200367,ENSG00000202048,ENSG00000272344,ENSG00000202293,ENSG00000200406,ENSG00000201899,ENSG00000200612,ENSG00000200413,ENSG00000200636,ENSG00000200480,ENSG00000201689,ENSG00000201318,ENSG00000200089,ENSG00000222095,ENSG00000222185,ENSG00000199088,ENSG00000199109,ENSG00000207749,ENSG00000198982,ENSG00000221745,ENSG00000199069,ENSG00000211582,ENSG00000207761,ENSG00000207762,ENSG00000194717,ENSG00000221036,ENSG00000212040,ENSG00000207743,ENSG00000283279,ENSG00000283561,ENSG00000207934,ENSG00000283556,ENSG00000283588,ENSG00000215957,ENSG00000221525,ENSG00000221614,ENSG00000258861,ENSG00000199020,ENSG00000207754,ENSG00000202560,ENSG00000216099,ENSG00000207587,ENSG00000207646,ENSG00000207742,ENSG00000283170,ENSG00000207993,ENSG00000276352,ENSG00000208027,ENSG00000208004,ENSG00000207978,ENSG00000207961,ENSG00000199015,ENSG00000216179,ENSG00000288302,ENSG00000259004,ENSG00000286551,ENSG00000277754,ENSG00000288252,ENSG00000288245,ENSG00000258681
chr14	101241545	101241645	14:101241545-101241645	ENSG00000254656,ENSG00000202191,ENSG00000212384,ENSG00000201700,ENSG00000200632,ENSG00000200367,ENSG00000201950,ENSG00000199575,ENSG00000201689,ENSG00000201318,ENSG00000200089,ENSG00000222095,ENSG00000222185,ENSG00000199088,ENSG00000199109,ENSG00000207749,ENSG00000198982,ENSG00000221745,ENSG00000199069,ENSG00000211582,ENSG00000207761,ENSG00000207762,ENSG00000194717,ENSG00000221036,ENSG00000212040,ENSG00000207743,ENSG00000283279,ENSG00000283561,ENSG00000207934,ENSG00000283556,ENSG00000283588,ENSG00000215957,ENSG00000221525,ENSG00000221614,ENSG00000258861,ENSG00000199020,ENSG00000207754,ENSG00000202560,ENSG00000216099,ENSG00000207587,ENSG00000207646,ENSG00000207742,ENSG00000283170,ENSG00000207993,ENSG00000276352,ENSG00000208027,ENSG00000208004,ENSG00000207978,ENSG00000286551,ENSG00000277754,ENSG00000288252,ENSG00000288245,ENSG00000258681,ENSG00000258497,ENSG00000259082,ENSG00000259166,ENSG00000258498,ENSG00000283857,ENSG00000197406
chr14	101333132	101333232	14:101333132-101333232	ENSG00000286551,ENSG00000288252,ENSG00000288245,ENSG00000258681,ENSG00000258497,ENSG00000258460,ENSG00000259023,ENSG00000259082,ENSG00000259166,ENSG00000258498,ENSG00000283857,ENSG00000197406
chr14	101359536	101359723	14:101359536-101359723	ENSG00000202191,ENSG00000201950,ENSG00000199575,ENSG00000202048,ENSG00000272344,ENSG00000202293,ENSG00000200406,ENSG00000201899,ENSG00000222185,ENSG00000199088,ENSG00000199109,ENSG00000207749,ENSG00000221036,ENSG00000212040,ENSG00000207743,ENSG00000258861,ENSG00000199020,ENSG00000207754,ENSG00000202560,ENSG00000216099,ENSG00000207587,ENSG00000207646,ENSG00000286551,ENSG00000277754,ENSG00000288252,ENSG00000288245,ENSG00000258681,ENSG00000258497,ENSG00000258460,ENSG00000259023,ENSG00000259082,ENSG00000259166,ENSG00000258498,ENSG00000283857,ENSG00000197406
chr14	101536909	101537009	14:101536909-101537009	ENSG00000288245,ENSG00000259023,ENSG00000259082,ENSG00000259166,ENSG00000258498,ENSG00000283857,ENSG00000197406
chr14	101628160	101628693	14:101628160-101628693	ENSG00000196273,ENSG00000258399,ENSG00000199151,ENSG00000283159,ENSG00000254656,ENSG00000208001,ENSG00000207569,ENSG00000207608,ENSG00000272458,ENSG00000207942,ENSG00000276225,ENSG00000275662,ENSG00000275134,ENSG00000199005,ENSG00000202191,ENSG00000212384,ENSG00000201700,ENSG00000201672,ENSG00000272474,ENSG00000200215,ENSG00000200632,ENSG00000200367,ENSG00000201950,ENSG00000199575,ENSG00000200823,ENSG00000201839,ENSG00000200832,ENSG00000202048,ENSG00000272344,ENSG00000202293,ENSG00000200406,ENSG00000201899,ENSG00000200612,ENSG00000200413,ENSG00000200636,ENSG00000200480,ENSG00000201689,ENSG00000201318,ENSG00000200089,ENSG00000222095,ENSG00000222185,ENSG00000199088,ENSG00000199109,ENSG00000207749,ENSG00000198982,ENSG00000221745,ENSG00000199069,ENSG00000211582,ENSG00000207761,ENSG00000207762,ENSG00000194717,ENSG00000283279,ENSG00000283561,ENSG00000207934,ENSG00000283556,ENSG00000283588,ENSG00000215957,ENSG00000221525,ENSG00000221614,ENSG00000207742,ENSG00000283170,ENSG00000207993,ENSG00000286551,ENSG00000277754,ENSG00000288252,ENSG00000288245,ENSG00000258681,ENSG00000259023,ENSG00000259082,ENSG00000259166,ENSG00000258498,ENSG00000283857,ENSG00000197406,ENSG00000258919
chr14	101628935	101629104	14:101628935-101629104	ENSG00000196273,ENSG00000254656,ENSG00000199005,ENSG00000258498,ENSG00000283857,ENSG00000197406,ENSG00000258919
chr14	101635833	101635940	14:101635833-101635940	ENSG00000201672,ENSG00000272474,ENSG00000200215,ENSG00000200632,ENSG00000200367,ENSG00000259082,ENSG00000259166,ENSG00000258498,ENSG00000283857,ENSG00000197406,ENSG00000258919
chr14	101664822	101664967	14:101664822-101664967	ENSG00000241494
chr14	101686241	101686341	14:101686241-101686341	ENSG00000241494
chr14	101707433	101707533	14:101707433-101707533	-
chr14	101707861	101707961	14:101707861-101707961	-
chr14	101708101	101708201	14:101708101-101708201	-
chr14	101722503	101722603	14:101722503-101722603	ENSG00000258404,ENSG00000258512
chr14	101736958	101737058	14:101736958-101737058	ENSG00000258404,ENSG00000258512
chr14	101757679	101757779	14:101757679-101757779	-
chr14	101760171	101760271	14:101760171-101760271	ENSG00000078304
chr14	101760307	101761744	14:101760307-101761744	ENSG00000258404,ENSG00000258512,ENSG00000078304
chr14	101761841	101762339	14:101761841-101762339	ENSG00000078304
chr14	101763055	101763398	14:101763055-101763398	ENSG00000078304
chr14	101763531	101763631	14:101763531-101763631	ENSG00000078304
chr14	101764411	101764511	14:101764411-101764511	ENSG00000078304
chr14	101769094	101769194	14:101769094-101769194	ENSG00000078304
chr14	101774094	101774258	14:101774094-101774258	-
chr14	101809293	101809535	14:101809293-101809535	ENSG00000078304,ENSG00000259088,ENSG00000207208
chr14	101809614	101810517	14:101809614-101810517	ENSG00000078304,ENSG00000259088,ENSG00000207208
chr14	101812992	101813092	14:101812992-101813092	ENSG00000078304,ENSG00000259088,ENSG00000207208
chr14	101813323	101813423	14:101813323-101813423	ENSG00000078304,ENSG00000259088,ENSG00000207208
chr14	101816118	101816221	14:101816118-101816221	ENSG00000078304,ENSG00000259088,ENSG00000207208
chr14	101823787	101823887	14:101823787-101823887	ENSG00000078304,ENSG00000259088
chr14	101830315	101830437	14:101830315-101830437	ENSG00000256705,ENSG00000259161
chr14	101835332	101835432	14:101835332-101835432	ENSG00000256705,ENSG00000259161
chr14	101848604	101848708	14:101848604-101848708	ENSG00000256705,ENSG00000259161
chr14	101862557	101862678	14:101862557-101862678	-
chr14	101884518	101884618	14:101884518-101884618	ENSG00000078304
chr14	101894128	101894228	14:101894128-101894228	ENSG00000078304
chr14	101903461	101903656	14:101903461-101903656	ENSG00000078304
chr14	101917365	101917467	14:101917365-101917467	ENSG00000078304
chr14	101927958	101928157	14:101927958-101928157	-
chr14	101946984	101947084	14:101946984-101947084	ENSG00000271780,ENSG00000272444
chr14	101947820	101948637	14:101947820-101948637	ENSG00000271780,ENSG00000272444,ENSG00000197102
chr14	101948850	101949103	14:101948850-101949103	ENSG00000271780,ENSG00000272444
chr14	101951669	101951889	14:101951669-101951889	ENSG00000271780,ENSG00000272444
chr14	101957779	101957900	14:101957779-101957900	ENSG00000272444,ENSG00000197102
chr14	101961192	101961383	14:101961192-101961383	ENSG00000197102,ENSG00000259013
chr14	101963524	101963675	14:101963524-101963675	ENSG00000197102,ENSG00000259013
chr14	101963900	101964022	14:101963900-101964022	ENSG00000197102,ENSG00000259013
chr14	101964125	101964742	14:101964125-101964742	ENSG00000272444,ENSG00000197102,ENSG00000259013
chr14	101965040	101965527	14:101965040-101965527	ENSG00000197102,ENSG00000259013
chr14	101968471	101968571	14:101968471-101968571	ENSG00000197102,ENSG00000259013
chr14	101972489	101972683	14:101972489-101972683	ENSG00000197102,ENSG00000259013
chr14	101977506	101977606	14:101977506-101977606	-
chr14	101982190	101982290	14:101982190-101982290	-
chr14	102026759	102026859	14:102026759-102026859	ENSG00000197102
chr14	102028591	102028691	14:102028591-102028691	ENSG00000197102
chr14	102029075	102029271	14:102029075-102029271	ENSG00000197102
chr14	102029659	102029759	14:102029659-102029759	ENSG00000197102
chr14	102043721	102043821	14:102043721-102043821	ENSG00000197102,ENSG00000258959
chr14	102046106	102046210	14:102046106-102046210	ENSG00000197102,ENSG00000258959
chr14	102046377	102046711	14:102046377-102046711	ENSG00000197102,ENSG00000258959
chr14	102051525	102051689	14:102051525-102051689	ENSG00000197102,ENSG00000258959
chr14	102054248	102054348	14:102054248-102054348	ENSG00000197102,ENSG00000258959
chr14	102063153	102063379	14:102063153-102063379	ENSG00000258959,ENSG00000240457
chr14	102065780	102065880	14:102065780-102065880	ENSG00000258959,ENSG00000240457
chr14	102071360	102071766	14:102071360-102071766	ENSG00000258959,ENSG00000240457
chr14	102086494	102087761	14:102086494-102087761	ENSG00000240457,ENSG00000080824
chr14	102088273	102088445	14:102088273-102088445	ENSG00000240457,ENSG00000080824
chr14	102089534	102089701	14:102089534-102089701	ENSG00000240457,ENSG00000080824
chr14	102091097	102091201	14:102091097-102091201	ENSG00000080824
chr14	102093644	102093759	14:102093644-102093759	ENSG00000080824
chr14	102096579	102096805	14:102096579-102096805	-
chr14	102102203	102104102	14:102102203-102104102	-
chr14	102104142	102104242	14:102104142-102104242	-
chr14	102106777	102106946	14:102106777-102106946	-
chr14	102111018	102111118	14:102111018-102111118	-
chr14	102133172	102133305	14:102133172-102133305	ENSG00000080824,ENSG00000140153
chr14	102137968	102138138	14:102137968-102138138	ENSG00000140153
chr14	102139131	102140547	14:102139131-102140547	ENSG00000080824,ENSG00000140153
chr14	102141411	102141522	14:102141411-102141522	ENSG00000080824,ENSG00000140153
chr14	102164254	102164354	14:102164254-102164354	ENSG00000140153
chr14	102176217	102176317	14:102176217-102176317	ENSG00000140153
chr14	102196430	102196834	14:102196430-102196834	ENSG00000140153
chr14	102197367	102197467	14:102197367-102197467	ENSG00000140153
chr14	102198826	102198926	14:102198826-102198926	ENSG00000140153
chr14	102208466	102208654	14:102208466-102208654	-
chr14	102209250	102209671	14:102209250-102209671	-
chr14	102215147	102215496	14:102215147-102215496	-
chr14	102216001	102216180	14:102216001-102216180	-
chr14	102217309	102217409	14:102217309-102217409	-
chr14	102224084	102225914	14:102224084-102225914	-
chr14	102226863	102226981	14:102226863-102226981	ENSG00000080823
chr14	102227735	102227852	14:102227735-102227852	ENSG00000080823
chr14	102228276	102228427	14:102228276-102228427	ENSG00000080823
chr14	102229307	102229407	14:102229307-102229407	ENSG00000080823
chr14	102235464	102235623	14:102235464-102235623	ENSG00000080823
chr14	102237323	102237423	14:102237323-102237423	ENSG00000080823
chr14	102244220	102244353	14:102244220-102244353	ENSG00000080823
chr14	102263003	102263156	14:102263003-102263156	-
chr14	102263187	102263287	14:102263187-102263287	-
chr14	102266815	102266977	14:102266815-102266977	-
chr14	102280630	102280742	14:102280630-102280742	-
chr14	102281863	102281963	14:102281863-102281963	-
chr14	102282036	102282186	14:102282036-102282186	-
chr14	102295086	102295200	14:102295086-102295200	-
chr14	102304457	102304850	14:102304457-102304850	ENSG00000080823
chr14	102304930	102305487	14:102304930-102305487	ENSG00000080823
chr14	102305594	102305777	14:102305594-102305777	ENSG00000080823
chr14	102313669	102313961	14:102313669-102313961	ENSG00000080823
chr14	102314213	102314416	14:102314213-102314416	ENSG00000080823,ENSG00000022976
chr14	102314878	102315577	14:102314878-102315577	ENSG00000022976
chr14	102316131	102316277	14:102316131-102316277	ENSG00000022976
chr14	102316732	102317218	14:102316732-102317218	ENSG00000080823,ENSG00000022976
chr14	102317300	102317490	14:102317300-102317490	ENSG00000022976
chr14	102318604	102318934	14:102318604-102318934	ENSG00000022976
chr14	102319099	102319227	14:102319099-102319227	ENSG00000022976
chr14	102319379	102319479	14:102319379-102319479	ENSG00000022976
chr14	102319534	102319999	14:102319534-102319999	ENSG00000080823,ENSG00000022976
chr14	102320156	102320350	14:102320156-102320350	ENSG00000022976
chr14	102320489	102320865	14:102320489-102320865	ENSG00000022976
chr14	102323141	102323325	14:102323141-102323325	ENSG00000022976
chr14	102339299	102339461	14:102339299-102339461	ENSG00000022976
chr14	102362689	102363197	14:102362689-102363197	ENSG00000100865,ENSG00000196663
chr14	102363282	102363560	14:102363282-102363560	ENSG00000100865,ENSG00000196663
chr14	102367348	102367516	14:102367348-102367516	ENSG00000100865,ENSG00000196663
chr14	102390321	102390421	14:102390321-102390421	-
chr14	102404769	102404869	14:102404769-102404869	-
chr14	102408127	102409030	14:102408127-102409030	-
chr14	102415456	102415556	14:102415456-102415556	-
chr14	102438081	102438374	14:102438081-102438374	ENSG00000196663
chr14	102442647	102442755	14:102442647-102442755	ENSG00000196663
chr14	102478787	102478887	14:102478787-102478887	-
chr14	102496250	102496350	14:102496250-102496350	ENSG00000196663,ENSG00000212330
chr14	102496546	102496646	14:102496546-102496646	ENSG00000196663,ENSG00000212330
chr14	102499686	102499835	14:102499686-102499835	ENSG00000196663,ENSG00000212330
chr14	102502803	102502903	14:102502803-102502903	ENSG00000196663,ENSG00000212330,ENSG00000156381
chr14	102503100	102503200	14:102503100-102503200	ENSG00000196663,ENSG00000212330,ENSG00000156381
chr14	102506949	102507057	14:102506949-102507057	ENSG00000212330,ENSG00000156381
chr14	102508848	102509161	14:102508848-102509161	ENSG00000212330,ENSG00000156381
chr14	102509271	102509457	14:102509271-102509457	ENSG00000212330,ENSG00000156381
chr14	102509703	102510433	14:102509703-102510433	ENSG00000156381,ENSG00000266015,ENSG00000259230
chr14	102510593	102510697	14:102510593-102510697	ENSG00000156381
chr14	102511177	102511277	14:102511177-102511277	ENSG00000156381
chr14	102516630	102516730	14:102516630-102516730	-
chr14	102516762	102517030	14:102516762-102517030	ENSG00000266015,ENSG00000259230
chr14	102517091	102517191	14:102517091-102517191	ENSG00000266015
chr14	102524286	102524407	14:102524286-102524407	ENSG00000266015,ENSG00000259230
chr14	102524487	102524952	14:102524487-102524952	ENSG00000266015,ENSG00000259230,ENSG00000239224
chr14	102528783	102528939	14:102528783-102528939	ENSG00000266015,ENSG00000259230
chr14	102555010	102555335	14:102555010-102555335	ENSG00000266015,ENSG00000259230,ENSG00000239224
chr14	102590958	102591094	14:102590958-102591094	ENSG00000239224,ENSG00000089902
chr14	102591397	102591855	14:102591397-102591855	ENSG00000259230,ENSG00000239224,ENSG00000089902
chr14	102591988	102592939	14:102591988-102592939	ENSG00000266015,ENSG00000259230,ENSG00000239224,ENSG00000089902
chr14	102593189	102593550	14:102593189-102593550	ENSG00000266015,ENSG00000259230,ENSG00000239224,ENSG00000089902
chr14	102594650	102594816	14:102594650-102594816	ENSG00000239224,ENSG00000089902
chr14	102595740	102595865	14:102595740-102595865	ENSG00000239224,ENSG00000089902
chr14	102612419	102612578	14:102612419-102612578	-
chr14	102632254	102632372	14:102632254-102632372	-
chr14	102657487	102657603	14:102657487-102657603	ENSG00000230988
chr14	102663740	102663840	14:102663740-102663840	ENSG00000230988
chr14	102678391	102678491	14:102678391-102678491	ENSG00000230988
chr14	102693574	102693674	14:102693574-102693674	ENSG00000202459
chr14	102694695	102694795	14:102694695-102694795	ENSG00000202459
chr14	102708527	102708691	14:102708527-102708691	ENSG00000089902,ENSG00000202459
chr14	102753517	102753617	14:102753517-102753617	-
chr14	102774036	102774160	14:102774036-102774160	ENSG00000259508,ENSG00000131323
chr14	102776817	102777005	14:102776817-102777005	ENSG00000259508,ENSG00000131323
chr14	102777168	102777719	14:102777168-102777719	ENSG00000259508,ENSG00000131323
chr14	102795249	102795398	14:102795249-102795398	-
chr14	102808220	102808320	14:102808220-102808320	-
chr14	102825093	102825198	14:102825093-102825198	ENSG00000131323,ENSG00000206969
chr14	102826853	102826958	14:102826853-102826958	ENSG00000131323,ENSG00000206969
chr14	102831304	102831404	14:102831304-102831404	ENSG00000131323
chr14	102831614	102831730	14:102831614-102831730	ENSG00000131323
chr14	102872829	102872929	14:102872829-102872929	ENSG00000131323,ENSG00000206969
chr14	102892012	102892193	14:102892012-102892193	-
chr14	102906807	102906907	14:102906807-102906907	-
chr14	102908316	102908416	14:102908316-102908416	-
chr14	102912393	102912493	14:102912393-102912493	ENSG00000166126
chr14	102913079	102913250	14:102913079-102913250	-
chr14	102914795	102914895	14:102914795-102914895	-
chr14	102914983	102915083	14:102914983-102915083	ENSG00000166126
chr14	102919516	102919656	14:102919516-102919656	ENSG00000166126
chr14	102930781	102930884	14:102930781-102930884	ENSG00000166126,ENSG00000259515
chr14	102932866	102933067	14:102932866-102933067	ENSG00000166126,ENSG00000259515
chr14	102933410	102933510	14:102933410-102933510	ENSG00000166126,ENSG00000259515
chr14	102945937	102946089	14:102945937-102946089	ENSG00000198752
chr14	102950016	102950120	14:102950016-102950120	ENSG00000198752
chr14	102951077	102951283	14:102951077-102951283	ENSG00000198752
chr14	102951463	102951615	14:102951463-102951615	ENSG00000198752
chr14	102953468	102953568	14:102953468-102953568	ENSG00000198752
chr14	102953953	102954053	14:102953953-102954053	ENSG00000198752
chr14	102956647	102956747	14:102956647-102956747	ENSG00000198752
chr14	102963640	102963775	14:102963640-102963775	ENSG00000198752
chr14	102967071	102967171	14:102967071-102967171	ENSG00000198752
chr14	102971522	102973880	14:102971522-102973880	ENSG00000198752
chr14	102974679	102974779	14:102974679-102974779	ENSG00000198752
chr14	102980615	102980715	14:102980615-102980715	-
chr14	102995002	102995102	14:102995002-102995102	ENSG00000198752
chr14	102998225	102998397	14:102998225-102998397	ENSG00000198752
chr14	103009954	103010056	14:103009954-103010056	ENSG00000213176
chr14	103025837	103025943	14:103025837-103025943	ENSG00000213176
chr14	103051878	103051978	14:103051878-103051978	ENSG00000213176
chr14	103054860	103054973	14:103054860-103054973	ENSG00000198752,ENSG00000213176
chr14	103056055	103056157	14:103056055-103056157	ENSG00000198752,ENSG00000213176
chr14	103056899	103056999	14:103056899-103056999	ENSG00000213176
chr14	103057238	103058142	14:103057238-103058142	ENSG00000198752,ENSG00000213176
chr14	103058386	103058669	14:103058386-103058669	ENSG00000213176
chr14	103059202	103059302	14:103059202-103059302	ENSG00000213176
chr14	103067398	103067502	14:103067398-103067502	-
chr14	103075264	103075459	14:103075264-103075459	ENSG00000283071
chr14	103075501	103075609	14:103075501-103075609	ENSG00000283071
chr14	103075644	103076138	14:103075644-103076138	ENSG00000283071,ENSG00000259444,ENSG00000259525,ENSG00000251533,ENSG00000270938,ENSG00000240624
chr14	103076198	103076434	14:103076198-103076434	ENSG00000283071
chr14	103094394	103094496	14:103094394-103094496	ENSG00000259444,ENSG00000205436
chr14	103094664	103094770	14:103094664-103094770	ENSG00000283071,ENSG00000259444,ENSG00000205436
chr14	103103973	103104073	14:103103973-103104073	ENSG00000205436
chr14	103104805	103105090	14:103104805-103105090	ENSG00000259444,ENSG00000205436,ENSG00000259525,ENSG00000251533
chr14	103109808	103109908	14:103109808-103109908	ENSG00000205436,ENSG00000259525,ENSG00000251533,ENSG00000240624
chr14	103113655	103113779	14:103113655-103113779	ENSG00000205436,ENSG00000288610,ENSG00000259717,ENSG00000259525,ENSG00000240624
chr14	103121325	103121539	14:103121325-103121539	ENSG00000288610,ENSG00000259717,ENSG00000185215
chr14	103121664	103121786	14:103121664-103121786	ENSG00000288610,ENSG00000259717,ENSG00000185215
chr14	103121857	103122209	14:103121857-103122209	ENSG00000288610,ENSG00000259717,ENSG00000185215
chr14	103122605	103122928	14:103122605-103122928	ENSG00000288610,ENSG00000259717,ENSG00000185215,ENSG00000259374
chr14	103123098	103123517	14:103123098-103123517	ENSG00000288610,ENSG00000259717,ENSG00000185215
chr14	103123755	103124064	14:103123755-103124064	ENSG00000288610,ENSG00000259717,ENSG00000185215
chr14	103127030	103127130	14:103127030-103127130	ENSG00000259717,ENSG00000185215,ENSG00000259374
chr14	103127319	103127419	14:103127319-103127419	ENSG00000259717,ENSG00000185215,ENSG00000259374
chr14	103128405	103128515	14:103128405-103128515	ENSG00000259717,ENSG00000185215,ENSG00000259374,ENSG00000259535
chr14	103129828	103129994	14:103129828-103129994	ENSG00000259717,ENSG00000185215,ENSG00000259374
chr14	103132710	103132810	14:103132710-103132810	ENSG00000185215,ENSG00000259374,ENSG00000259535
chr14	103155098	103155330	14:103155098-103155330	ENSG00000259374,ENSG00000259535,ENSG00000259525,ENSG00000251533,ENSG00000242837,ENSG00000270938,ENSG00000240624
chr14	103155377	103155559	14:103155377-103155559	ENSG00000259535,ENSG00000259525
chr14	103198962	103199062	14:103198962-103199062	ENSG00000259525,ENSG00000251533
chr14	103199902	103200036	14:103199902-103200036	ENSG00000259525,ENSG00000251533,ENSG00000242837,ENSG00000270938,ENSG00000240624
chr14	103206631	103206741	14:103206631-103206741	ENSG00000259525,ENSG00000251533,ENSG00000270705,ENSG00000278071,ENSG00000242837,ENSG00000270938
chr14	103206817	103206917	14:103206817-103206917	ENSG00000251533,ENSG00000270705,ENSG00000278071,ENSG00000242837
chr14	103207336	103207529	14:103207336-103207529	ENSG00000259525,ENSG00000251533,ENSG00000270705,ENSG00000278071,ENSG00000242837,ENSG00000270938,ENSG00000240624
chr14	103207728	103208077	14:103207728-103208077	ENSG00000259525,ENSG00000251533,ENSG00000270705,ENSG00000278071,ENSG00000242837,ENSG00000270938,ENSG00000240624
chr14	103214371	103214471	14:103214371-103214471	ENSG00000259525,ENSG00000251533,ENSG00000270705,ENSG00000278071,ENSG00000242837,ENSG00000270938
chr14	103219934	103220034	14:103219934-103220034	ENSG00000259525,ENSG00000251533,ENSG00000242837,ENSG00000270938,ENSG00000240624
chr14	103233058	103233247	14:103233058-103233247	ENSG00000242837,ENSG00000270938
chr14	103260404	103260539	14:103260404-103260539	ENSG00000242837,ENSG00000270938,ENSG00000240624
chr14	103260674	103260902	14:103260674-103260902	ENSG00000242837,ENSG00000270938,ENSG00000240624
chr14	103292828	103293035	14:103292828-103293035	ENSG00000251533,ENSG00000270938,ENSG00000240624
chr14	103315276	103315536	14:103315276-103315536	-
chr14	103315626	103315765	14:103315626-103315765	-
chr14	103333132	103333337	14:103333132-103333337	ENSG00000259775,ENSG00000100664,ENSG00000272533
chr14	103333466	103333645	14:103333466-103333645	ENSG00000259775,ENSG00000100664,ENSG00000272533
chr14	103333863	103334580	14:103333863-103334580	ENSG00000259775,ENSG00000100664,ENSG00000272533,ENSG00000259428,ENSG00000075413,ENSG00000244691
chr14	103334711	103334920	14:103334711-103334920	ENSG00000259775,ENSG00000100664,ENSG00000272533
chr14	103334958	103335119	14:103334958-103335119	ENSG00000259775,ENSG00000100664,ENSG00000272533
chr14	103337420	103337577	14:103337420-103337577	ENSG00000259775,ENSG00000100664,ENSG00000272533
chr14	103342352	103342546	14:103342352-103342546	ENSG00000100664,ENSG00000272533,ENSG00000259428
chr14	103342786	103342886	14:103342786-103342886	ENSG00000100664,ENSG00000272533,ENSG00000259428
chr14	103372664	103372869	14:103372664-103372869	ENSG00000259428,ENSG00000243904
chr14	103373329	103373429	14:103373329-103373429	ENSG00000259428,ENSG00000243904
chr14	103377221	103377417	14:103377221-103377417	ENSG00000259428,ENSG00000243904
chr14	103384902	103385679	14:103384902-103385679	ENSG00000259428,ENSG00000075413,ENSG00000244691
chr14	103385750	103385894	14:103385750-103385894	ENSG00000259428,ENSG00000075413,ENSG00000244691
chr14	103401463	103401712	14:103401463-103401712	ENSG00000075413,ENSG00000244691
chr14	103484931	103485107	14:103484931-103485107	ENSG00000075413
chr14	103494995	103495213	14:103494995-103495213	-
chr14	103499171	103499409	14:103499171-103499409	-
chr14	103500314	103500444	14:103500314-103500444	-
chr14	103501311	103501474	14:103501311-103501474	-
chr14	103511815	103513603	14:103511815-103513603	-
chr14	103518362	103518462	14:103518362-103518462	ENSG00000166165
chr14	103518566	103518803	14:103518566-103518803	ENSG00000166165
chr14	103519044	103519217	14:103519044-103519217	ENSG00000166165
chr14	103519415	103519604	14:103519415-103519604	ENSG00000166165
chr14	103520104	103520461	14:103520104-103520461	ENSG00000166165,ENSG00000260285,ENSG00000166166
chr14	103520734	103520929	14:103520734-103520929	ENSG00000166165,ENSG00000260285,ENSG00000166166
chr14	103520996	103521722	14:103520996-103521722	ENSG00000166165,ENSG00000260285,ENSG00000166166
chr14	103522107	103522330	14:103522107-103522330	ENSG00000166165,ENSG00000260285,ENSG00000166166
chr14	103522709	103523063	14:103522709-103523063	ENSG00000166165,ENSG00000260285,ENSG00000166166
chr14	103524308	103524463	14:103524308-103524463	ENSG00000166165,ENSG00000260285,ENSG00000166166
chr14	103526192	103526510	14:103526192-103526510	ENSG00000166165,ENSG00000260285,ENSG00000166166
chr14	103527953	103528330	14:103527953-103528330	ENSG00000166165,ENSG00000260285,ENSG00000166166
chr14	103528533	103528637	14:103528533-103528637	ENSG00000166165,ENSG00000260285,ENSG00000166166
chr14	103528684	103529386	14:103528684-103529386	ENSG00000166165,ENSG00000260285,ENSG00000166166
chr14	103529426	103529545	14:103529426-103529545	ENSG00000166165,ENSG00000260285,ENSG00000166166
chr14	103529690	103529818	14:103529690-103529818	ENSG00000166165,ENSG00000260285,ENSG00000166166
chr14	103530615	103530723	14:103530615-103530723	ENSG00000260285,ENSG00000166166
chr14	103531668	103531772	14:103531668-103531772	ENSG00000260285,ENSG00000166166
chr14	103539968	103540068	14:103539968-103540068	-
chr14	103540455	103540555	14:103540455-103540555	-
chr14	103540654	103541012	14:103540654-103541012	-
chr14	103541378	103541481	14:103541378-103541481	-
chr14	103542009	103543266	14:103542009-103543266	-
chr14	103543490	103543663	14:103543490-103543663	-
chr14	103544228	103544523	14:103544228-103544523	-
chr14	103544856	103544956	14:103544856-103544956	-
chr14	103545421	103545641	14:103545421-103545641	ENSG00000252469,ENSG00000258851
chr14	103546752	103547183	14:103546752-103547183	ENSG00000252469,ENSG00000258851
chr14	103548234	103548435	14:103548234-103548435	ENSG00000252469,ENSG00000258851
chr14	103548608	103548725	14:103548608-103548725	ENSG00000252469,ENSG00000258851
chr14	103549127	103549227	14:103549127-103549227	ENSG00000252469,ENSG00000258851
chr14	103549759	103550254	14:103549759-103550254	ENSG00000252469,ENSG00000258851,ENSG00000166170,ENSG00000256500
chr14	103550515	103550685	14:103550515-103550685	ENSG00000252469,ENSG00000258851
chr14	103551524	103551656	14:103551524-103551656	ENSG00000252469,ENSG00000258851
chr14	103556320	103556420	14:103556320-103556420	ENSG00000252469,ENSG00000258851,ENSG00000166170,ENSG00000256053,ENSG00000256500
chr14	103558760	103558900	14:103558760-103558900	ENSG00000252469,ENSG00000258851,ENSG00000166170,ENSG00000256053,ENSG00000256500
chr14	103561700	103561867	14:103561700-103561867	ENSG00000166170,ENSG00000256053,ENSG00000256500,ENSG00000201184
chr14	103562104	103563321	14:103562104-103563321	ENSG00000166170,ENSG00000256053,ENSG00000256500,ENSG00000201184
chr14	103574837	103575069	14:103574837-103575069	ENSG00000256053,ENSG00000201184
chr14	103576543	103577024	14:103576543-103577024	ENSG00000256053,ENSG00000201184,ENSG00000246451
chr14	103577145	103577308	14:103577145-103577308	ENSG00000256053,ENSG00000201184
chr14	103578667	103578799	14:103578667-103578799	ENSG00000256053,ENSG00000201184
chr14	103594005	103594105	14:103594005-103594105	-
chr14	103594193	103594962	14:103594193-103594962	ENSG00000256053,ENSG00000246451
chr14	103595391	103595558	14:103595391-103595558	-
chr14	103598923	103599023	14:103598923-103599023	-
chr14	103601208	103601308	14:103601208-103601308	-
chr14	103607150	103607400	14:103607150-103607400	ENSG00000126214
chr14	103625031	103625151	14:103625031-103625151	ENSG00000126214
chr14	103628079	103628179	14:103628079-103628179	ENSG00000126214
chr14	103628262	103628436	14:103628262-103628436	ENSG00000126214
chr14	103628718	103630087	14:103628718-103630087	ENSG00000126214
chr14	103637416	103637589	14:103637416-103637589	ENSG00000126214,ENSG00000246451
chr14	103637971	103638128	14:103637971-103638128	-
chr14	103646327	103646427	14:103646327-103646427	ENSG00000246451
chr14	103653468	103653572	14:103653468-103653572	ENSG00000246451
chr14	103657020	103657120	14:103657020-103657120	ENSG00000246451
chr14	103657609	103657709	14:103657609-103657709	ENSG00000246451
chr14	103660208	103660315	14:103660208-103660315	ENSG00000246451
chr14	103663761	103663876	14:103663761-103663876	ENSG00000246451
chr14	103663910	103664010	14:103663910-103664010	ENSG00000246451
chr14	103664081	103664181	14:103664081-103664181	ENSG00000246451
chr14	103691206	103691426	14:103691206-103691426	ENSG00000126214,ENSG00000246451,ENSG00000270108,ENSG00000269910,ENSG00000269940,ENSG00000269958
chr14	103691596	103691752	14:103691596-103691752	ENSG00000126214,ENSG00000246451,ENSG00000270108,ENSG00000269910,ENSG00000269940,ENSG00000269958
chr14	103700563	103700663	14:103700563-103700663	ENSG00000269910,ENSG00000269940,ENSG00000269958,ENSG00000126215
chr14	103701911	103702033	14:103701911-103702033	ENSG00000269910,ENSG00000269940,ENSG00000269958,ENSG00000126215
chr14	103705381	103705576	14:103705381-103705576	ENSG00000269910,ENSG00000269940,ENSG00000269958,ENSG00000126215
chr14	103707200	103707550	14:103707200-103707550	ENSG00000126215
chr14	103708302	103708420	14:103708302-103708420	ENSG00000269910,ENSG00000269958,ENSG00000126215
chr14	103708987	103709182	14:103708987-103709182	ENSG00000269910,ENSG00000269958,ENSG00000126215
chr14	103711757	103711989	14:103711757-103711989	ENSG00000126215,ENSG00000100711
chr14	103712071	103712375	14:103712071-103712375	ENSG00000126215,ENSG00000100711
chr14	103713104	103713270	14:103713104-103713270	ENSG00000126215,ENSG00000100711
chr14	103713395	103713495	14:103713395-103713495	ENSG00000126215,ENSG00000100711
chr14	103714289	103714535	14:103714289-103714535	ENSG00000126215,ENSG00000100711
chr14	103714884	103715057	14:103714884-103715057	ENSG00000246451,ENSG00000126215,ENSG00000100711
chr14	103715203	103716259	14:103715203-103716259	ENSG00000246451,ENSG00000126215,ENSG00000100711,ENSG00000253096
chr14	103723145	103723365	14:103723145-103723365	ENSG00000126215,ENSG00000100711,ENSG00000253096
chr14	103723862	103723962	14:103723862-103723962	ENSG00000126215,ENSG00000100711,ENSG00000253096
chr14	103724238	103724376	14:103724238-103724376	ENSG00000126215,ENSG00000100711,ENSG00000253096
chr14	103736939	103737289	14:103736939-103737289	ENSG00000100711,ENSG00000253096,ENSG00000088808,ENSG00000202275
chr14	103740357	103740457	14:103740357-103740457	ENSG00000088808
chr14	103756366	103756466	14:103756366-103756466	ENSG00000270591,ENSG00000202275
chr14	103808305	103808568	14:103808305-103808568	ENSG00000202275,ENSG00000258534
chr14	103847190	103847391	14:103847190-103847391	ENSG00000088808,ENSG00000258735,ENSG00000258534,ENSG00000287346
chr14	103847475	103847727	14:103847475-103847727	ENSG00000088808,ENSG00000202275,ENSG00000258735,ENSG00000258534,ENSG00000287346,ENSG00000227729
chr14	103847838	103847977	14:103847838-103847977	ENSG00000088808,ENSG00000202275,ENSG00000258735,ENSG00000258534,ENSG00000287346
chr14	103848058	103848224	14:103848058-103848224	ENSG00000088808,ENSG00000258735,ENSG00000258534,ENSG00000287346
chr14	103848657	103848769	14:103848657-103848769	ENSG00000088808,ENSG00000202275,ENSG00000258735,ENSG00000258534,ENSG00000287346
chr14	103854287	103854387	14:103854287-103854387	ENSG00000088808,ENSG00000258735,ENSG00000258534,ENSG00000287346
chr14	103861582	103862072	14:103861582-103862072	ENSG00000258534,ENSG00000287346
chr14	103910882	103911182	14:103910882-103911182	ENSG00000202275,ENSG00000258534,ENSG00000287346,ENSG00000156411,ENSG00000227729
chr14	103920351	103920451	14:103920351-103920451	ENSG00000156411,ENSG00000156414,ENSG00000227729
chr14	103921191	103921737	14:103921191-103921737	ENSG00000202275,ENSG00000258534,ENSG00000156411,ENSG00000156414,ENSG00000227729,ENSG00000242894
chr14	104042785	104042885	14:104042785-104042885	ENSG00000156414,ENSG00000242894
chr14	104085268	104085399	14:104085268-104085399	ENSG00000166183
chr14	104118068	104131132	14:104118068-104131132	ENSG00000166183,ENSG00000207568,ENSG00000283165
chr14	104137533	104137831	14:104137533-104137831	ENSG00000213159,ENSG00000222761,ENSG00000258598,ENSG00000288459,ENSG00000066735,ENSG00000258748
chr14	104138536	104138636	14:104138536-104138636	ENSG00000222761,ENSG00000258598,ENSG00000288459,ENSG00000066735,ENSG00000258748
chr14	104139073	104139224	14:104139073-104139224	ENSG00000222761,ENSG00000258598,ENSG00000288459,ENSG00000066735,ENSG00000258748
chr14	104140028	104140128	14:104140028-104140128	ENSG00000258598,ENSG00000066735,ENSG00000258748
chr14	104173937	104174037	14:104173937-104174037	-
chr14	104181625	104181757	14:104181625-104181757	ENSG00000213159,ENSG00000222761,ENSG00000258598,ENSG00000288459
chr14	104186108	104186208	14:104186108-104186208	ENSG00000213159,ENSG00000222761,ENSG00000258598,ENSG00000288459
chr14	104222631	104224071	14:104222631-104224071	ENSG00000288459,ENSG00000258913
chr14	104279420	104279549	14:104279420-104279549	ENSG00000213159,ENSG00000222761,ENSG00000258598,ENSG00000288459
chr14	104347814	104347914	14:104347814-104347914	ENSG00000213159,ENSG00000222761,ENSG00000258598,ENSG00000288459
chr14	104517187	104517287	14:104517187-104517287	ENSG00000213159,ENSG00000222761,ENSG00000258598
chr14	104518337	104518458	14:104518337-104518458	ENSG00000213159,ENSG00000222761,ENSG00000258598
chr14	104561860	104561984	14:104561860-104561984	ENSG00000213159,ENSG00000222761,ENSG00000258598,ENSG00000066735,ENSG00000258748
chr14	104564123	104564235	14:104564123-104564235	ENSG00000213159,ENSG00000222761,ENSG00000258598,ENSG00000066735,ENSG00000258748
chr14	104574665	104574765	14:104574665-104574765	ENSG00000184601
chr14	104582797	104583066	14:104582797-104583066	ENSG00000259037,ENSG00000184601,ENSG00000258986
chr14	104586431	104586568	14:104586431-104586568	ENSG00000259037,ENSG00000184601,ENSG00000258986,ENSG00000213159
chr14	104633225	104633441	14:104633225-104633441	-
chr14	104633484	104634038	14:104633484-104634038	ENSG00000258986,ENSG00000213159,ENSG00000222761,ENSG00000258598
chr14	104639844	104639977	14:104639844-104639977	-
chr14	104640008	104640230	14:104640008-104640230	-
chr14	104650182	104650324	14:104650182-104650324	ENSG00000258736
chr14	104650382	104650502	14:104650382-104650502	ENSG00000258736
chr14	104657352	104657452	14:104657352-104657452	ENSG00000258736
chr14	104665648	104666448	14:104665648-104666448	ENSG00000265291,ENSG00000260792,ENSG00000258736
chr14	104666568	104666719	14:104666568-104666719	ENSG00000260792,ENSG00000258736
chr14	104669317	104669417	14:104669317-104669417	ENSG00000260792,ENSG00000258736
chr14	104675146	104675246	14:104675146-104675246	ENSG00000282600,ENSG00000265291
chr14	104677246	104677526	14:104677246-104677526	ENSG00000282600,ENSG00000265291
chr14	104677652	104678717	14:104677652-104678717	ENSG00000282600,ENSG00000265291,ENSG00000260792
chr14	104679129	104679278	14:104679129-104679278	ENSG00000282600,ENSG00000265291
chr14	104679946	104680137	14:104679946-104680137	ENSG00000203485,ENSG00000265291
chr14	104680630	104680756	14:104680630-104680756	ENSG00000203485,ENSG00000265291
chr14	104680931	104681260	14:104680931-104681260	ENSG00000203485,ENSG00000265291
chr14	104681336	104681436	14:104681336-104681436	ENSG00000203485,ENSG00000265291
chr14	104681492	104681592	14:104681492-104681592	ENSG00000203485,ENSG00000265291
chr14	104681681	104682030	14:104681681-104682030	ENSG00000203485,ENSG00000265291
chr14	104682459	104682627	14:104682459-104682627	ENSG00000203485,ENSG00000265291
chr14	104683208	104683308	14:104683208-104683308	ENSG00000203485,ENSG00000265291
chr14	104688562	104688718	14:104688562-104688718	ENSG00000228966,ENSG00000254228,ENSG00000258858,ENSG00000203485
chr14	104688816	104688998	14:104688816-104688998	ENSG00000228966,ENSG00000254228,ENSG00000258858,ENSG00000203485
chr14	104689111	104689216	14:104689111-104689216	ENSG00000228966,ENSG00000254228,ENSG00000258858,ENSG00000203485
chr14	104689316	104690016	14:104689316-104690016	ENSG00000228966,ENSG00000254228,ENSG00000258858,ENSG00000203485
chr14	104690280	104690380	14:104690280-104690380	ENSG00000258858
chr14	104690598	104690714	14:104690598-104690714	ENSG00000258858
chr14	104690792	104690942	14:104690792-104690942	ENSG00000258858
chr14	104692425	104692525	14:104692425-104692525	ENSG00000258858
chr14	104692587	104692690	14:104692587-104692690	ENSG00000258858
chr14	104694528	104694924	14:104694528-104694924	ENSG00000258858
chr14	104695022	104695143	14:104695022-104695143	ENSG00000258858,ENSG00000203485
chr14	104695519	104695866	14:104695519-104695866	ENSG00000258858,ENSG00000203485
chr14	104697483	104697609	14:104697483-104697609	ENSG00000258858,ENSG00000203485
chr14	104697875	104698594	14:104697875-104698594	ENSG00000258858,ENSG00000203485
chr14	104699146	104699713	14:104699146-104699713	ENSG00000258858,ENSG00000203485
chr14	104700835	104700955	14:104700835-104700955	ENSG00000203485
chr14	104702058	104702239	14:104702058-104702239	ENSG00000203485
chr14	104706764	104706953	14:104706764-104706953	-
chr14	104707139	104707239	14:104707139-104707239	ENSG00000203485
chr14	104708049	104708307	14:104708049-104708307	ENSG00000203485
chr14	104708400	104708500	14:104708400-104708500	ENSG00000203485
chr14	104708745	104709031	14:104708745-104709031	ENSG00000203485
chr14	104713013	104713128	14:104713013-104713128	-
chr14	104713887	104714068	14:104713887-104714068	-
chr14	104715338	104715527	14:104715338-104715527	-
chr14	104715566	104716586	14:104715566-104716586	-
chr14	104719000	104719100	14:104719000-104719100	-
chr14	104719958	104720082	14:104719958-104720082	-
chr14	104720161	104720283	14:104720161-104720283	-
chr14	104722327	104722492	14:104722327-104722492	-
chr14	104723202	104723302	14:104723202-104723302	-
chr14	104723570	104723808	14:104723570-104723808	ENSG00000185100
chr14	104723909	104724716	14:104723909-104724716	-
chr14	104725038	104725593	14:104725038-104725593	ENSG00000185100
chr14	104727171	104727271	14:104727171-104727271	-
chr14	104727669	104727815	14:104727669-104727815	ENSG00000185100
chr14	104729221	104729482	14:104729221-104729482	-
chr14	104730200	104730300	14:104730200-104730300	-
chr14	104735446	104735614	14:104735446-104735614	ENSG00000185100
chr14	104735862	104736084	14:104735862-104736084	ENSG00000185100
chr14	104736151	104736883	14:104736151-104736883	ENSG00000185100
chr14	104738502	104738602	14:104738502-104738602	ENSG00000185100
chr14	104739159	104739349	14:104739159-104739349	ENSG00000185100
chr14	104741115	104741215	14:104741115-104741215	ENSG00000185100
chr14	104742057	104742231	14:104742057-104742231	ENSG00000185100
chr14	104743119	104743219	14:104743119-104743219	ENSG00000185100
chr14	104745604	104745704	14:104745604-104745704	ENSG00000184990,ENSG00000185100
chr14	104746875	104747555	14:104746875-104747555	ENSG00000184990,ENSG00000185100
chr14	104747990	104748143	14:104747990-104748143	ENSG00000184990,ENSG00000185100
chr14	104748566	104748777	14:104748566-104748777	ENSG00000184990,ENSG00000185100
chr14	104749103	104749203	14:104749103-104749203	ENSG00000184990,ENSG00000185100
chr14	104751819	104751927	14:104751819-104751927	ENSG00000184990
chr14	104751972	104752382	14:104751972-104752382	ENSG00000184990
chr14	104752415	104753420	14:104752415-104753420	ENSG00000258811,ENSG00000196183,ENSG00000258430,ENSG00000184990,ENSG00000185100
chr14	104753525	104753939	14:104753525-104753939	ENSG00000184990
chr14	104754448	104754582	14:104754448-104754582	ENSG00000184990
chr14	104758206	104758312	14:104758206-104758312	ENSG00000283562,ENSG00000184990
chr14	104761076	104761240	14:104761076-104761240	ENSG00000258430
chr14	104768624	104769040	14:104768624-104769040	ENSG00000258811,ENSG00000142208,ENSG00000258430
chr14	104769137	104769259	14:104769137-104769259	ENSG00000142208,ENSG00000258430
chr14	104770806	104770906	14:104770806-104770906	ENSG00000142208,ENSG00000258430
chr14	104775591	104775756	14:104775591-104775756	ENSG00000142208
chr14	104776504	104776664	14:104776504-104776664	ENSG00000142208
chr14	104782284	104782436	14:104782284-104782436	ENSG00000142208
chr14	104784350	104784466	14:104784350-104784466	ENSG00000142208
chr14	104786624	104786724	14:104786624-104786724	ENSG00000283464,ENSG00000270816,ENSG00000142208
chr14	104790411	104790562	14:104790411-104790562	ENSG00000142208
chr14	104794979	104795099	14:104794979-104795099	ENSG00000179627,ENSG00000142208
chr14	104795320	104795420	14:104795320-104795420	ENSG00000179627,ENSG00000142208
chr14	104795506	104795960	14:104795506-104795960	ENSG00000179627,ENSG00000142208
chr14	104798021	104798121	14:104798021-104798121	ENSG00000179627,ENSG00000142208
chr14	104799267	104799465	14:104799267-104799465	ENSG00000179627,ENSG00000142208
chr14	104799907	104800051	14:104799907-104800051	ENSG00000179627,ENSG00000142208
chr14	104800100	104800798	14:104800100-104800798	ENSG00000196183,ENSG00000279140,ENSG00000179627,ENSG00000142208
chr14	104800988	104801100	14:104800988-104801100	ENSG00000179627,ENSG00000142208
chr14	104801228	104801367	14:104801228-104801367	ENSG00000179627,ENSG00000142208
chr14	104801477	104801603	14:104801477-104801603	ENSG00000179627,ENSG00000142208
chr14	104802107	104802229	14:104802107-104802229	ENSG00000279140,ENSG00000179627,ENSG00000142208
chr14	104804544	104804644	14:104804544-104804644	ENSG00000179627,ENSG00000142208
chr14	104804838	104805077	14:104804838-104805077	ENSG00000179627,ENSG00000142208
chr14	104815492	104816361	14:104815492-104816361	ENSG00000258811,ENSG00000196183,ENSG00000258701,ENSG00000279140,ENSG00000258430
chr14	104826156	104826256	14:104826156-104826256	ENSG00000258811,ENSG00000196183,ENSG00000239365,ENSG00000258701,ENSG00000258430
chr14	104826408	104827190	14:104826408-104827190	ENSG00000258811,ENSG00000196183,ENSG00000239365,ENSG00000258701,ENSG00000279140,ENSG00000258430
chr14	104863320	104863420	14:104863320-104863420	ENSG00000099814,ENSG00000258593,ENSG00000258811,ENSG00000196183
chr14	104864889	104865159	14:104864889-104865159	ENSG00000259067,ENSG00000099814,ENSG00000258593,ENSG00000258811,ENSG00000196183
chr14	104865192	104865411	14:104865192-104865411	ENSG00000259067,ENSG00000099814,ENSG00000258593,ENSG00000258811,ENSG00000196183
chr14	104865733	104865962	14:104865733-104865962	ENSG00000259067,ENSG00000099814,ENSG00000258593,ENSG00000258811,ENSG00000196183
chr14	104866148	104866401	14:104866148-104866401	ENSG00000099814,ENSG00000258593,ENSG00000258811
chr14	104868195	104868295	14:104868195-104868295	ENSG00000099814,ENSG00000258593,ENSG00000258811
chr14	104876166	104876315	14:104876166-104876315	ENSG00000259067
chr14	104876392	104876538	14:104876392-104876538	ENSG00000259067,ENSG00000258811
chr14	104930844	104931091	14:104930844-104931091	ENSG00000166428,ENSG00000259067
chr14	104933064	104933164	14:104933064-104933164	ENSG00000166428,ENSG00000259067
chr14	104933198	104933626	14:104933198-104933626	ENSG00000166428,ENSG00000259067
chr14	104948427	104948656	14:104948427-104948656	ENSG00000185567,ENSG00000259067
chr14	104955290	104955390	14:104955290-104955390	ENSG00000185567,ENSG00000259067
chr14	104973224	104973406	14:104973224-104973406	ENSG00000283464,ENSG00000270816,ENSG00000185567
chr14	104976478	104976643	14:104976478-104976643	ENSG00000140104,ENSG00000185567
chr14	104977802	104977902	14:104977802-104977902	ENSG00000140104,ENSG00000185567
chr14	104978104	104978204	14:104978104-104978204	ENSG00000185567
chr14	104978290	104978531	14:104978290-104978531	ENSG00000140104,ENSG00000185567,ENSG00000259067
chr14	104978858	104979068	14:104978858-104979068	ENSG00000140104,ENSG00000185567
chr14	104984632	104984732	14:104984632-104984732	ENSG00000140104,ENSG00000185567
chr14	104985349	104986041	14:104985349-104986041	ENSG00000140104
chr14	104998865	104998965	14:104998865-104998965	ENSG00000140104
chr14	105006304	105006427	14:105006304-105006427	ENSG00000140104
chr14	105020370	105020517	14:105020370-105020517	ENSG00000170779,ENSG00000140104
chr14	105020577	105021706	14:105020577-105021706	ENSG00000283562,ENSG00000276775,ENSG00000237197,ENSG00000211925,ENSG00000237547,ENSG00000242887,ENSG00000240041,ENSG00000242472,ENSG00000237111,ENSG00000211900,ENSG00000183484,ENSG00000170779,ENSG00000140104,ENSG00000259067
chr14	105024991	105025103	14:105024991-105025103	ENSG00000170779
chr14	105028158	105028258	14:105028158-105028258	ENSG00000170779
chr14	105035694	105035868	14:105035694-105035868	-
chr14	105045762	105045899	14:105045762-105045899	ENSG00000183484,ENSG00000259067
chr14	105067765	105067877	14:105067765-105067877	ENSG00000183484
chr14	105086986	105087116	14:105086986-105087116	ENSG00000183828,ENSG00000257622,ENSG00000273778,ENSG00000184916,ENSG00000257556,ENSG00000183484
chr14	105087216	105087316	14:105087216-105087316	ENSG00000257556
chr14	105088435	105088591	14:105088435-105088591	ENSG00000183828,ENSG00000257622,ENSG00000257556,ENSG00000183484
chr14	105090574	105090674	14:105090574-105090674	ENSG00000183828,ENSG00000257622,ENSG00000273778,ENSG00000184916,ENSG00000286636,ENSG00000257556
chr14	105090750	105090952	14:105090750-105090952	ENSG00000183828,ENSG00000257622,ENSG00000273778,ENSG00000184916,ENSG00000286636,ENSG00000257556
chr14	105091569	105091959	14:105091569-105091959	ENSG00000183828,ENSG00000257622,ENSG00000273778,ENSG00000184916,ENSG00000286636,ENSG00000257556
chr14	105092415	105092518	14:105092415-105092518	ENSG00000183828,ENSG00000257622,ENSG00000273778,ENSG00000184916,ENSG00000286636,ENSG00000257556
chr14	105092784	105092930	14:105092784-105092930	ENSG00000183828,ENSG00000257622,ENSG00000273778,ENSG00000184916,ENSG00000286636,ENSG00000257556
chr14	105093122	105093330	14:105093122-105093330	ENSG00000183828,ENSG00000257622,ENSG00000273778,ENSG00000184916,ENSG00000286636,ENSG00000257556
chr14	105109907	105110035	14:105109907-105110035	ENSG00000273778,ENSG00000184916,ENSG00000258154,ENSG00000280244,ENSG00000286636
chr14	105137240	105137366	14:105137240-105137366	ENSG00000183828,ENSG00000257622,ENSG00000273778,ENSG00000184916,ENSG00000287459
chr14	105204632	105204748	14:105204632-105204748	ENSG00000183828,ENSG00000257622,ENSG00000273778,ENSG00000184916
chr14	105205124	105205393	14:105205124-105205393	ENSG00000185024,ENSG00000183828,ENSG00000257622
chr14	105248213	105248331	14:105248213-105248331	ENSG00000184887,ENSG00000185024
chr14	105248390	105248892	14:105248390-105248892	ENSG00000184887,ENSG00000185024,ENSG00000183828,ENSG00000257622,ENSG00000184916
chr14	105249067	105249413	14:105249067-105249413	ENSG00000184887,ENSG00000185024
chr14	105257932	105258032	14:105257932-105258032	ENSG00000184887
chr14	105281386	105281534	14:105281386-105281534	-
chr14	105285114	105285241	14:105285114-105285241	-
chr14	105294450	105294573	14:105294450-105294573	ENSG00000283562
chr14	105299892	105299992	14:105299892-105299992	ENSG00000185024
chr14	105300699	105301879	14:105300699-105301879	ENSG00000179364,ENSG00000185024,ENSG00000183828,ENSG00000257622
chr14	105303074	105303174	14:105303074-105303174	ENSG00000185024
chr14	105314063	105314257	14:105314063-105314257	ENSG00000179364,ENSG00000185024
chr14	105314354	105315377	14:105314354-105315377	ENSG00000179364,ENSG00000185024
chr14	105315434	105315589	14:105315434-105315589	ENSG00000185024
chr14	105323229	105323329	14:105323229-105323329	ENSG00000185024
chr14	105324946	105325116	14:105324946-105325116	-
chr14	105332339	105332502	14:105332339-105332502	-
chr14	105338102	105338258	14:105338102-105338258	ENSG00000179364
chr14	105340941	105341150	14:105340941-105341150	-
chr14	105352353	105352455	14:105352353-105352455	ENSG00000183828,ENSG00000257622
chr14	105358496	105358640	14:105358496-105358640	-
chr14	105364334	105364536	14:105364334-105364536	ENSG00000242085,ENSG00000279495,ENSG00000179364
chr14	105377192	105377292	14:105377192-105377292	ENSG00000242085,ENSG00000279495
chr14	105384383	105384548	14:105384383-105384548	ENSG00000242085,ENSG00000279495,ENSG00000179364
chr14	105387039	105387152	14:105387039-105387152	ENSG00000242085,ENSG00000279495,ENSG00000179364
chr14	105387581	105387681	14:105387581-105387681	ENSG00000179364
chr14	105388273	105388399	14:105388273-105388399	ENSG00000179364
chr14	105389684	105389950	14:105389684-105389950	ENSG00000242085,ENSG00000279495,ENSG00000179364
chr14	105390398	105390809	14:105390398-105390809	ENSG00000226174,ENSG00000179364
chr14	105391550	105391680	14:105391550-105391680	ENSG00000226174,ENSG00000179364
chr14	105395941	105396070	14:105395941-105396070	ENSG00000226174,ENSG00000179364
chr14	105398235	105398699	14:105398235-105398699	ENSG00000226174,ENSG00000179364
chr14	105404890	105405027	14:105404890-105405027	ENSG00000226174
chr14	105409919	105410119	14:105409919-105410119	ENSG00000282122,ENSG00000182979,ENSG00000251602
chr14	105411385	105411736	14:105411385-105411736	ENSG00000282122,ENSG00000182979,ENSG00000251602
chr14	105414986	105415340	14:105414986-105415340	ENSG00000182979,ENSG00000251602
chr14	105419158	105419258	14:105419158-105419258	ENSG00000182979,ENSG00000251602
chr14	105419389	105419489	14:105419389-105419489	ENSG00000182979,ENSG00000251602
chr14	105419764	105419987	14:105419764-105419987	ENSG00000182979,ENSG00000251602
chr14	105421141	105421241	14:105421141-105421241	ENSG00000182979,ENSG00000251602
chr14	105429315	105429415	14:105429315-105429415	ENSG00000182979
chr14	105433688	105433788	14:105433688-105433788	ENSG00000182979
chr14	105441006	105441106	14:105441006-105441106	ENSG00000182979
chr14	105448946	105449080	14:105448946-105449080	ENSG00000182979
chr14	105449253	105449353	14:105449253-105449353	-
chr14	105458034	105458210	14:105458034-105458210	ENSG00000182979
chr14	105466451	105466589	14:105466451-105466589	ENSG00000182809,ENSG00000257270,ENSG00000182979
chr14	105467135	105467235	14:105467135-105467235	ENSG00000182809,ENSG00000257270,ENSG00000182979
chr14	105468931	105469089	14:105468931-105469089	ENSG00000182809,ENSG00000257270,ENSG00000182979
chr14	105471434	105471862	14:105471434-105471862	ENSG00000182809,ENSG00000257270,ENSG00000182979
chr14	105471920	105472033	14:105471920-105472033	ENSG00000182809,ENSG00000257270,ENSG00000182979
chr14	105472837	105472937	14:105472837-105472937	ENSG00000182809,ENSG00000257270,ENSG00000182979
chr14	105473746	105474048	14:105473746-105474048	ENSG00000182809,ENSG00000257270,ENSG00000182979
chr14	105474161	105474311	14:105474161-105474311	ENSG00000182809,ENSG00000257270,ENSG00000182979
chr14	105474361	105475409	14:105474361-105475409	ENSG00000182809,ENSG00000257270,ENSG00000182979
chr14	105475465	105476437	14:105475465-105476437	ENSG00000182809,ENSG00000257270
chr14	105476548	105476809	14:105476548-105476809	ENSG00000182809,ENSG00000257270
chr14	105476907	105477049	14:105476907-105477049	ENSG00000182809,ENSG00000257270
chr14	105479675	105479775	14:105479675-105479775	ENSG00000182809,ENSG00000257270
chr14	105480329	105480836	14:105480329-105480836	ENSG00000257341,ENSG00000213145,ENSG00000182809
chr14	105480870	105481678	14:105480870-105481678	ENSG00000185347,ENSG00000257341,ENSG00000213145,ENSG00000182809
chr14	105481755	105482528	14:105481755-105482528	ENSG00000185347,ENSG00000257341,ENSG00000213145,ENSG00000182809
chr14	105484620	105484787	14:105484620-105484787	ENSG00000257341,ENSG00000213145
chr14	105485811	105485954	14:105485811-105485954	ENSG00000185347,ENSG00000257341,ENSG00000213145
chr14	105486830	105487000	14:105486830-105487000	ENSG00000185347,ENSG00000257341,ENSG00000213145
chr14	105487091	105487206	14:105487091-105487206	ENSG00000282600,ENSG00000185347,ENSG00000257341,ENSG00000213145,ENSG00000242085,ENSG00000279495
chr14	105487613	105487746	14:105487613-105487746	ENSG00000185347,ENSG00000257341,ENSG00000213145
chr14	105487866	105488143	14:105487866-105488143	ENSG00000185347,ENSG00000257341,ENSG00000213145
chr14	105489113	105489213	14:105489113-105489213	ENSG00000185347,ENSG00000257341,ENSG00000213145
chr14	105489259	105489359	14:105489259-105489359	ENSG00000185347,ENSG00000257341,ENSG00000213145
chr14	105489411	105490159	14:105489411-105490159	ENSG00000185347,ENSG00000257341,ENSG00000213145
chr14	105490198	105492196	14:105490198-105492196	ENSG00000185347,ENSG00000257341,ENSG00000213145,ENSG00000242085,ENSG00000279495
chr14	105492251	105492422	14:105492251-105492422	ENSG00000185347
chr14	105493384	105493505	14:105493384-105493505	ENSG00000185347
chr14	105495747	105495948	14:105495747-105495948	ENSG00000185347
chr14	105496396	105496624	14:105496396-105496624	ENSG00000185347
chr14	105496733	105496920	14:105496733-105496920	ENSG00000185347
chr14	105497862	105497962	14:105497862-105497962	ENSG00000185347
chr14	105498551	105498651	14:105498551-105498651	ENSG00000185347
chr14	105499314	105499832	14:105499314-105499832	ENSG00000185347
chr14	105512280	105512408	14:105512280-105512408	ENSG00000211897,ENSG00000211891
chr14	105526347	105526588	14:105526347-105526588	ENSG00000276775,ENSG00000234402,ENSG00000184986
chr14	105527059	105527194	14:105527059-105527194	ENSG00000234402,ENSG00000184986
chr14	105527797	105527897	14:105527797-105527897	ENSG00000184986
chr14	105528253	105528799	14:105528253-105528799	ENSG00000276775,ENSG00000211935,ENSG00000253780,ENSG00000211890,ENSG00000234402,ENSG00000184986,ENSG00000242085,ENSG00000279495
chr14	105532086	105534469	14:105532086-105534469	ENSG00000211938,ENSG00000254215,ENSG00000254174,ENSG00000211943,ENSG00000282600,ENSG00000254053,ENSG00000253387,ENSG00000211937,ENSG00000276775,ENSG00000211935,ENSG00000253780,ENSG00000211934,ENSG00000271968,ENSG00000254279,ENSG00000211930,ENSG00000233655,ENSG00000211928,ENSG00000228131,ENSG00000211918,ENSG00000211917,ENSG00000227800,ENSG00000211915,ENSG00000211914,ENSG00000237020,ENSG00000244620,ENSG00000211912,ENSG00000211911,ENSG00000237547,ENSG00000242887,ENSG00000240041,ENSG00000242472,ENSG00000237111,ENSG00000211900,ENSG00000264781,ENSG00000263413,ENSG00000264024,ENSG00000265612,ENSG00000211899,ENSG00000211898,ENSG00000253692,ENSG00000211895,ENSG00000211892,ENSG00000211891,ENSG00000211890,ENSG00000234402,ENSG00000230157,ENSG00000184986
chr14	105536802	105536907	14:105536802-105536907	ENSG00000211938,ENSG00000211941,ENSG00000254215,ENSG00000254174,ENSG00000253412,ENSG00000253709,ENSG00000211943,ENSG00000283948,ENSG00000254046,ENSG00000253763,ENSG00000254053,ENSG00000253387,ENSG00000211937,ENSG00000282122,ENSG00000276775,ENSG00000211935,ENSG00000253780,ENSG00000211934,ENSG00000225200,ENSG00000271968,ENSG00000254279,ENSG00000211933,ENSG00000236170,ENSG00000226777,ENSG00000211931,ENSG00000211930,ENSG00000233655,ENSG00000211928,ENSG00000228131,ENSG00000237197,ENSG00000211925,ENSG00000211924,ENSG00000211923,ENSG00000232543,ENSG00000211921,ENSG00000211920,ENSG00000227108,ENSG00000227800,ENSG00000211915,ENSG00000211914,ENSG00000237020,ENSG00000244620,ENSG00000227335,ENSG00000236597,ENSG00000211905,ENSG00000211904,ENSG00000264781,ENSG00000263413,ENSG00000264024,ENSG00000265612,ENSG00000211899,ENSG00000270371,ENSG00000211897,ENSG00000253692,ENSG00000211895,ENSG00000277030,ENSG00000211893,ENSG00000274172,ENSG00000211892,ENSG00000211891,ENSG00000211890,ENSG00000234402,ENSG00000230157
chr14	105582764	105582864	14:105582764-105582864	-
chr14	105668326	105668488	14:105668326-105668488	ENSG00000211938,ENSG00000282639,ENSG00000282651,ENSG00000211941,ENSG00000254215,ENSG00000254174,ENSG00000211942,ENSG00000253412,ENSG00000253709,ENSG00000211943,ENSG00000253458,ENSG00000211949,ENSG00000211951,ENSG00000253462,ENSG00000211952,ENSG00000283562,ENSG00000253763,ENSG00000254053,ENSG00000253387,ENSG00000211937,ENSG00000282122,ENSG00000276775,ENSG00000211935,ENSG00000253780,ENSG00000211934,ENSG00000225200,ENSG00000271968,ENSG00000254279,ENSG00000211933,ENSG00000236170,ENSG00000226777,ENSG00000211931,ENSG00000211930,ENSG00000233655,ENSG00000211928,ENSG00000228131,ENSG00000237197,ENSG00000211925,ENSG00000211924,ENSG00000211923,ENSG00000232543,ENSG00000211921,ENSG00000211920,ENSG00000227108,ENSG00000211918,ENSG00000211917,ENSG00000227800,ENSG00000211915,ENSG00000211914,ENSG00000237020,ENSG00000244620,ENSG00000211912,ENSG00000211911,ENSG00000227196,ENSG00000211909,ENSG00000225825,ENSG00000211907,ENSG00000227335,ENSG00000236597,ENSG00000211905,ENSG00000211904,ENSG00000237547,ENSG00000242887,ENSG00000240041,ENSG00000242472,ENSG00000237111,ENSG00000211900,ENSG00000264781,ENSG00000263413,ENSG00000264024,ENSG00000265612,ENSG00000211899,ENSG00000211898,ENSG00000270371,ENSG00000211897,ENSG00000211896,ENSG00000253692,ENSG00000211895,ENSG00000213140,ENSG00000253755,ENSG00000253364,ENSG00000277030,ENSG00000211893,ENSG00000274172,ENSG00000211892,ENSG00000211891,ENSG00000211890
chr14	106204191	106204364	14:106204191-106204364	ENSG00000211938,ENSG00000282639,ENSG00000282651,ENSG00000211941,ENSG00000254215,ENSG00000254174,ENSG00000211942,ENSG00000253412,ENSG00000253709,ENSG00000211943,ENSG00000253458,ENSG00000211944,ENSG00000283948,ENSG00000254046,ENSG00000273894,ENSG00000211945,ENSG00000253883,ENSG00000271201,ENSG00000211946,ENSG00000211947,ENSG00000253957,ENSG00000253345,ENSG00000254045,ENSG00000211949,ENSG00000211950,ENSG00000238275,ENSG00000276210,ENSG00000253441,ENSG00000253367,ENSG00000211951,ENSG00000253462,ENSG00000253482,ENSG00000254326,ENSG00000211952,ENSG00000253149,ENSG00000254289,ENSG00000270550,ENSG00000253491,ENSG00000253587,ENSG00000231475,ENSG00000283607,ENSG00000253895,ENSG00000253763,ENSG00000254053,ENSG00000253387,ENSG00000211937,ENSG00000282122,ENSG00000276775,ENSG00000211935,ENSG00000211934,ENSG00000225200,ENSG00000271968,ENSG00000211933,ENSG00000236170,ENSG00000226777,ENSG00000211931,ENSG00000211930,ENSG00000233655,ENSG00000211928,ENSG00000228131,ENSG00000237197,ENSG00000211925,ENSG00000211924,ENSG00000211923,ENSG00000232543,ENSG00000211921,ENSG00000211920,ENSG00000227108,ENSG00000211918,ENSG00000211917,ENSG00000227800,ENSG00000211915,ENSG00000211914,ENSG00000237020,ENSG00000244620,ENSG00000211912,ENSG00000211911,ENSG00000227196,ENSG00000211909,ENSG00000225825,ENSG00000211907,ENSG00000227335,ENSG00000236597,ENSG00000211905,ENSG00000211904,ENSG00000237547,ENSG00000242887,ENSG00000240041,ENSG00000242472,ENSG00000237111,ENSG00000211900,ENSG00000264781,ENSG00000263413,ENSG00000264024,ENSG00000265612,ENSG00000211899,ENSG00000211898,ENSG00000270371,ENSG00000211897
chr14	106327061	106327161	14:106327061-106327161	-
chr14	106347858	106347958	14:106347858-106347958	-
chr14	106373858	106374114	14:106373858-106374114	ENSG00000282639,ENSG00000282651,ENSG00000253412,ENSG00000253709,ENSG00000211943,ENSG00000253458,ENSG00000211947,ENSG00000253957,ENSG00000253345,ENSG00000254045,ENSG00000211949,ENSG00000211950,ENSG00000238275,ENSG00000276210,ENSG00000253441,ENSG00000253367,ENSG00000211951,ENSG00000253462,ENSG00000253482,ENSG00000254326,ENSG00000211952,ENSG00000253149,ENSG00000254289,ENSG00000270550,ENSG00000253491,ENSG00000253587,ENSG00000231475,ENSG00000283607,ENSG00000270474,ENSG00000211955,ENSG00000254203,ENSG00000253440,ENSG00000211956,ENSG00000253325,ENSG00000211957,ENSG00000228757,ENSG00000253294,ENSG00000278473,ENSG00000228966,ENSG00000254228,ENSG00000232216,ENSG00000283195,ENSG00000283562,ENSG00000253465,ENSG00000253895,ENSG00000211961,ENSG00000211962,ENSG00000254052,ENSG00000283571,ENSG00000253169,ENSG00000211970,ENSG00000254329,ENSG00000199480,ENSG00000253742,ENSG00000224373,ENSG00000211968,ENSG00000253759,ENSG00000253131,ENSG00000254395,ENSG00000253714,ENSG00000229092,ENSG00000253808,ENSG00000253763,ENSG00000254053,ENSG00000282122
chr14	106392816	106392916	14:106392816-106392916	ENSG00000211938,ENSG00000211941,ENSG00000254215,ENSG00000254174,ENSG00000253412,ENSG00000253709,ENSG00000253957,ENSG00000253345,ENSG00000254045,ENSG00000211949,ENSG00000211950,ENSG00000238275,ENSG00000276210,ENSG00000253441,ENSG00000253367,ENSG00000211951,ENSG00000253462,ENSG00000253482,ENSG00000254326,ENSG00000211952,ENSG00000253149,ENSG00000254289,ENSG00000270550,ENSG00000253491,ENSG00000253587,ENSG00000231475,ENSG00000283607,ENSG00000270474,ENSG00000211955,ENSG00000253325,ENSG00000211957,ENSG00000253240,ENSG00000253359,ENSG00000228757,ENSG00000253294,ENSG00000278473,ENSG00000228966,ENSG00000254228,ENSG00000232216,ENSG00000283195,ENSG00000283464,ENSG00000270816,ENSG00000253465,ENSG00000253895,ENSG00000211961,ENSG00000211962,ENSG00000253703,ENSG00000211972,ENSG00000253936,ENSG00000253747,ENSG00000253742,ENSG00000224373,ENSG00000253131,ENSG00000254395,ENSG00000275475,ENSG00000211966,ENSG00000229092,ENSG00000253808,ENSG00000282122
chr14	106417580	106417680	14:106417580-106417680	ENSG00000211938,ENSG00000211941,ENSG00000211942,ENSG00000253412,ENSG00000253709,ENSG00000211943,ENSG00000211944,ENSG00000283948,ENSG00000254046,ENSG00000211947,ENSG00000253957,ENSG00000253345,ENSG00000254045,ENSG00000211949,ENSG00000211950,ENSG00000238275,ENSG00000276210,ENSG00000253441,ENSG00000253367,ENSG00000211951,ENSG00000253462,ENSG00000253482,ENSG00000254326,ENSG00000211952,ENSG00000253149,ENSG00000254289,ENSG00000270550,ENSG00000253491,ENSG00000253587,ENSG00000231475,ENSG00000283607,ENSG00000270474,ENSG00000211955,ENSG00000211958,ENSG00000253989,ENSG00000211959,ENSG00000253467,ENSG00000228757,ENSG00000253294,ENSG00000278473,ENSG00000228966,ENSG00000254228,ENSG00000232216,ENSG00000283195,ENSG00000283562,ENSG00000283464,ENSG00000270816,ENSG00000253465,ENSG00000253895,ENSG00000211961,ENSG00000211962,ENSG00000253274,ENSG00000223506,ENSG00000253820,ENSG00000254036,ENSG00000253635,ENSG00000253703,ENSG00000211974,ENSG00000281990,ENSG00000211972,ENSG00000253169,ENSG00000253209,ENSG00000223648,ENSG00000253936,ENSG00000253747,ENSG00000253132,ENSG00000211970,ENSG00000254329,ENSG00000199480,ENSG00000253742,ENSG00000224373,ENSG00000211968,ENSG00000253759,ENSG00000253131,ENSG00000254395,ENSG00000275475,ENSG00000253714,ENSG00000211967,ENSG00000253545,ENSG00000253941,ENSG00000254167,ENSG00000211966,ENSG00000211964,ENSG00000253862,ENSG00000229092,ENSG00000253808,ENSG00000253763,ENSG00000254053,ENSG00000253387,ENSG00000211937,ENSG00000211935,ENSG00000253780,ENSG00000211934,ENSG00000271968,ENSG00000236170,ENSG00000211931,ENSG00000237547,ENSG00000242887,ENSG00000240041,ENSG00000242472,ENSG00000237111,ENSG00000211900
chr14	106554407	106554507	14:106554407-106554507	ENSG00000211938,ENSG00000282651,ENSG00000211941,ENSG00000253412,ENSG00000211943,ENSG00000253458,ENSG00000211947,ENSG00000253957,ENSG00000253345,ENSG00000254045,ENSG00000211949,ENSG00000211950,ENSG00000238275,ENSG00000276210,ENSG00000253441,ENSG00000253367,ENSG00000211951,ENSG00000253462,ENSG00000253482,ENSG00000254326,ENSG00000211952,ENSG00000253149,ENSG00000270550,ENSG00000253491,ENSG00000253587,ENSG00000231475,ENSG00000283607,ENSG00000228757,ENSG00000253294,ENSG00000278473,ENSG00000228966,ENSG00000254228,ENSG00000232216,ENSG00000283195,ENSG00000253465,ENSG00000253895,ENSG00000211961,ENSG00000211962,ENSG00000253274,ENSG00000223506,ENSG00000253820,ENSG00000254036,ENSG00000253635,ENSG00000254052,ENSG00000253703,ENSG00000211973,ENSG00000211974,ENSG00000282600,ENSG00000281990,ENSG00000283571,ENSG00000280411,ENSG00000254056,ENSG00000211972,ENSG00000253169,ENSG00000253209,ENSG00000223648,ENSG00000253936,ENSG00000253747,ENSG00000253132,ENSG00000211970,ENSG00000254329,ENSG00000199480,ENSG00000253742,ENSG00000224373,ENSG00000211968,ENSG00000253759,ENSG00000253131,ENSG00000254395,ENSG00000275475,ENSG00000253714,ENSG00000211967,ENSG00000253545,ENSG00000253941,ENSG00000254167,ENSG00000211966,ENSG00000253241,ENSG00000253386,ENSG00000211965,ENSG00000211964,ENSG00000253862,ENSG00000229092,ENSG00000253808,ENSG00000253387,ENSG00000211937,ENSG00000282122,ENSG00000237197,ENSG00000211925,ENSG00000211924,ENSG00000211923,ENSG00000232543,ENSG00000211921,ENSG00000211920,ENSG00000227108,ENSG00000227800,ENSG00000211915,ENSG00000211914,ENSG00000237020,ENSG00000244620
chr14	106810420	106810521	14:106810420-106810521	ENSG00000211942,ENSG00000211950,ENSG00000253367,ENSG00000254289,ENSG00000253465,ENSG00000253895,ENSG00000211961,ENSG00000253274,ENSG00000223506,ENSG00000253820,ENSG00000254036,ENSG00000253635,ENSG00000254052,ENSG00000253703,ENSG00000211973,ENSG00000211974,ENSG00000282600,ENSG00000281990,ENSG00000280411,ENSG00000274576,ENSG00000254056,ENSG00000225698,ENSG00000211978,ENSG00000265929,ENSG00000253310,ENSG00000253247,ENSG00000254176,ENSG00000254134,ENSG00000224650,ENSG00000211976,ENSG00000211972,ENSG00000253169,ENSG00000253209,ENSG00000223648,ENSG00000253936,ENSG00000253747,ENSG00000253132,ENSG00000211970,ENSG00000254329,ENSG00000199480,ENSG00000253742,ENSG00000224373,ENSG00000211968,ENSG00000253759,ENSG00000253131,ENSG00000254395,ENSG00000275475,ENSG00000253714,ENSG00000211967,ENSG00000253545,ENSG00000253941,ENSG00000254167,ENSG00000211966,ENSG00000229092,ENSG00000253808,ENSG00000225200
chr14	106844631	106844731	14:106844631-106844731	ENSG00000211961,ENSG00000253274,ENSG00000223506,ENSG00000253820,ENSG00000254036,ENSG00000253635,ENSG00000254052,ENSG00000253703,ENSG00000211973,ENSG00000211974,ENSG00000282600,ENSG00000281990,ENSG00000280411,ENSG00000274576,ENSG00000254056,ENSG00000225698,ENSG00000283906,ENSG00000275747,ENSG00000253674,ENSG00000211978,ENSG00000265929,ENSG00000253310,ENSG00000253247,ENSG00000254176,ENSG00000254134,ENSG00000211976,ENSG00000211972,ENSG00000253169,ENSG00000253209,ENSG00000223648,ENSG00000253936,ENSG00000253747,ENSG00000253132,ENSG00000211970,ENSG00000254329,ENSG00000199480,ENSG00000253742,ENSG00000224373,ENSG00000211968,ENSG00000253759,ENSG00000253131,ENSG00000254395,ENSG00000275475,ENSG00000253714,ENSG00000211967,ENSG00000253545
chr14	106844894	106844994	14:106844894-106844994	ENSG00000253957,ENSG00000253462,ENSG00000253149,ENSG00000253465,ENSG00000211961,ENSG00000211962,ENSG00000253274,ENSG00000223506,ENSG00000253820,ENSG00000254036,ENSG00000253635,ENSG00000254052,ENSG00000253703,ENSG00000211973,ENSG00000211974,ENSG00000282600,ENSG00000281990,ENSG00000283571,ENSG00000280411,ENSG00000274576,ENSG00000254056,ENSG00000225698,ENSG00000283906,ENSG00000275747,ENSG00000253674,ENSG00000211978,ENSG00000265929,ENSG00000253310,ENSG00000253247,ENSG00000254176,ENSG00000254134,ENSG00000211976,ENSG00000211972,ENSG00000253169,ENSG00000253209,ENSG00000223648,ENSG00000253936,ENSG00000253747,ENSG00000253132,ENSG00000211970,ENSG00000254329,ENSG00000199480,ENSG00000253742,ENSG00000224373,ENSG00000211968,ENSG00000253759,ENSG00000253131,ENSG00000254395,ENSG00000275475,ENSG00000253714,ENSG00000211967,ENSG00000253545,ENSG00000211966
chr14	106872309	106872436	14:106872309-106872436	ENSG00000232216,ENSG00000283195,ENSG00000283562,ENSG00000283464,ENSG00000270816,ENSG00000253274,ENSG00000223506,ENSG00000253820,ENSG00000254036,ENSG00000253635,ENSG00000254052,ENSG00000253703,ENSG00000211973,ENSG00000211974,ENSG00000282600,ENSG00000281990,ENSG00000283571,ENSG00000280411,ENSG00000274576,ENSG00000254056,ENSG00000225698,ENSG00000253303,ENSG00000211979,ENSG00000283906,ENSG00000275747,ENSG00000253674,ENSG00000211978,ENSG00000265929,ENSG00000253310,ENSG00000253247,ENSG00000254176,ENSG00000254134,ENSG00000211976,ENSG00000211972,ENSG00000253169,ENSG00000253209,ENSG00000223648,ENSG00000253936,ENSG00000253747,ENSG00000253132,ENSG00000211970,ENSG00000254329,ENSG00000199480,ENSG00000253742,ENSG00000224373,ENSG00000211968,ENSG00000253759,ENSG00000253131,ENSG00000254395,ENSG00000275475,ENSG00000253545
chr14	106883599	106883733	14:106883599-106883733	ENSG00000253274,ENSG00000223506,ENSG00000253820,ENSG00000254036,ENSG00000253635,ENSG00000253703,ENSG00000211974,ENSG00000282600,ENSG00000281990,ENSG00000274576,ENSG00000254056,ENSG00000225698,ENSG00000253303,ENSG00000211979,ENSG00000283906,ENSG00000275747,ENSG00000253674,ENSG00000211978,ENSG00000265929,ENSG00000253247,ENSG00000211976,ENSG00000211972,ENSG00000253169,ENSG00000253209,ENSG00000223648,ENSG00000253936,ENSG00000253747,ENSG00000253132,ENSG00000253742,ENSG00000211968,ENSG00000253759,ENSG00000253131,ENSG00000254395,ENSG00000211924,ENSG00000211923,ENSG00000232543,ENSG00000211921,ENSG00000211920,ENSG00000227108
chr15	19938158	19938258	15:19938158-19938258	ENSG00000258732,ENSG00000258494,ENSG00000258855,ENSG00000258710,ENSG00000266545,ENSG00000258799,ENSG00000261554,ENSG00000261048,ENSG00000238489,ENSG00000230031,ENSG00000265322,ENSG00000259214,ENSG00000259089,ENSG00000274499,ENSG00000259443,ENSG00000259383,ENSG00000279628,ENSG00000278626,ENSG00000258916,ENSG00000271336,ENSG00000282599,ENSG00000282520,ENSG00000271317,ENSG00000270961,ENSG00000259490,ENSG00000259337,ENSG00000274347,ENSG00000258463,ENSG00000201241,ENSG00000215567,ENSG00000277988,ENSG00000239471,ENSG00000258410,ENSG00000278935,ENSG00000258780,ENSG00000258628,ENSG00000259156,ENSG00000287122,ENSG00000258654,ENSG00000258797,ENSG00000181984,ENSG00000259025,ENSG00000258771,ENSG00000258684,ENSG00000258883,ENSG00000207289,ENSG00000280881,ENSG00000280703,ENSG00000268531,ENSG00000258712,ENSG00000275174,ENSG00000277841,ENSG00000287345,ENSG00000284788,ENSG00000259324,ENSG00000279445,ENSG00000281113,ENSG00000281087,ENSG00000281179,ENSG00000281550,ENSG00000280655,ENSG00000233917,ENSG00000200790,ENSG00000221641,ENSG00000259098
chr15	19948580	19948720	15:19948580-19948720	ENSG00000258732,ENSG00000282089,ENSG00000270451,ENSG00000270824,ENSG00000258494,ENSG00000258855,ENSG00000258710,ENSG00000266545,ENSG00000258799,ENSG00000261554,ENSG00000261048,ENSG00000238489,ENSG00000230031,ENSG00000265322,ENSG00000259214,ENSG00000259089,ENSG00000274499,ENSG00000258420,ENSG00000259443,ENSG00000259383,ENSG00000279628,ENSG00000278626,ENSG00000271317,ENSG00000270961,ENSG00000259490,ENSG00000259337,ENSG00000258706,ENSG00000188403,ENSG00000274347,ENSG00000258463,ENSG00000201241,ENSG00000215567,ENSG00000259769,ENSG00000239471,ENSG00000258410,ENSG00000278935,ENSG00000258780,ENSG00000258628,ENSG00000259156,ENSG00000287122,ENSG00000258654,ENSG00000258797,ENSG00000181984,ENSG00000259025,ENSG00000258771,ENSG00000258684,ENSG00000258883,ENSG00000207289,ENSG00000280881,ENSG00000280703,ENSG00000268531,ENSG00000258712,ENSG00000258767,ENSG00000258848,ENSG00000275174,ENSG00000277841,ENSG00000287345,ENSG00000284788,ENSG00000259324,ENSG00000279445,ENSG00000281113,ENSG00000281087,ENSG00000281179,ENSG00000281550,ENSG00000280655,ENSG00000259261
chr15	19955973	19956108	15:19955973-19956108	ENSG00000258732,ENSG00000258494,ENSG00000258855,ENSG00000258710,ENSG00000266545,ENSG00000258799,ENSG00000261554,ENSG00000261048,ENSG00000238489,ENSG00000230031,ENSG00000265322,ENSG00000259214,ENSG00000259089,ENSG00000274499,ENSG00000259443,ENSG00000259383,ENSG00000279628,ENSG00000278626,ENSG00000258707,ENSG00000282599,ENSG00000282520,ENSG00000271317,ENSG00000270961,ENSG00000259490,ENSG00000259337,ENSG00000258706,ENSG00000188403,ENSG00000274347,ENSG00000258463,ENSG00000201241,ENSG00000215567,ENSG00000259769,ENSG00000239471,ENSG00000258410,ENSG00000278935,ENSG00000258780,ENSG00000258628,ENSG00000259156,ENSG00000287122,ENSG00000258654,ENSG00000277322,ENSG00000258797,ENSG00000181984,ENSG00000259025,ENSG00000258771,ENSG00000243059,ENSG00000258684,ENSG00000258883,ENSG00000207289,ENSG00000280881,ENSG00000280703,ENSG00000268531,ENSG00000258712,ENSG00000275174,ENSG00000277841,ENSG00000287345,ENSG00000284788,ENSG00000259324
chr15	19966676	19966776	15:19966676-19966776	ENSG00000258494,ENSG00000258855,ENSG00000258710,ENSG00000266545,ENSG00000258799,ENSG00000261554,ENSG00000261048,ENSG00000238489,ENSG00000230031,ENSG00000265322,ENSG00000259214,ENSG00000259089,ENSG00000274499,ENSG00000259443,ENSG00000259383,ENSG00000238478,ENSG00000258707,ENSG00000271336,ENSG00000271317,ENSG00000270961,ENSG00000259490,ENSG00000259337,ENSG00000258706,ENSG00000188403,ENSG00000258463,ENSG00000201241,ENSG00000215567,ENSG00000277988,ENSG00000259769,ENSG00000258397,ENSG00000239471,ENSG00000258410,ENSG00000278935,ENSG00000258780,ENSG00000258628,ENSG00000259156,ENSG00000287122,ENSG00000258654,ENSG00000258797,ENSG00000181984,ENSG00000259025,ENSG00000258771,ENSG00000258684,ENSG00000237161
chr15	20168381	20168481	15:20168381-20168481	-
chr15	20210638	20210738	15:20210638-20210738	-
chr15	20213979	20214109	15:20213979-20214109	-
chr15	20214141	20214241	15:20214141-20214241	-
chr15	20226312	20226412	15:20226312-20226412	-
chr15	20258098	20258272	15:20258098-20258272	-
chr15	20260654	20260794	15:20260654-20260794	-
chr15	20267425	20267525	15:20267425-20267525	-
chr15	20272702	20272802	15:20272702-20272802	-
chr15	20317408	20320555	15:20317408-20320555	-
chr15	20340899	20340999	15:20340899-20340999	-
chr15	20351210	20351355	15:20351210-20351355	-
chr15	20355731	20355831	15:20355731-20355831	-
chr15	20365570	20365670	15:20365570-20365670	-
chr15	20366108	20366267	15:20366108-20366267	-
chr15	20368907	20369007	15:20368907-20369007	-
chr15	20369249	20369349	15:20369249-20369349	-
chr15	20369441	20369555	15:20369441-20369555	-
chr15	20401711	20401823	15:20401711-20401823	-
chr15	20402215	20402361	15:20402215-20402361	-
chr15	20642531	20642650	15:20642531-20642650	-
chr15	20734416	20734516	15:20734416-20734516	-
chr15	20756116	20756276	15:20756116-20756276	-
chr15	21261783	21261883	15:21261783-21261883	-
chr15	21262097	21262267	15:21262097-21262267	-
chr15	21262302	21262423	15:21262302-21262423	-
chr15	22236151	22236251	15:22236151-22236251	-
chr15	22238420	22238520	15:22238420-22238520	-
chr15	22238576	22238719	15:22238576-22238719	-
chr15	22241124	22241260	15:22241124-22241260	-
chr15	22258059	22258162	15:22258059-22258162	-
chr15	22260673	22260823	15:22260673-22260823	-
chr15	22263841	22263972	15:22263841-22263972	-
chr15	22291692	22291835	15:22291692-22291835	-
chr15	22293404	22293504	15:22293404-22293504	-
chr15	22294019	22294150	15:22294019-22294150	-
chr15	22652648	22652748	15:22652648-22652748	ENSG00000275325,ENSG00000277867,ENSG00000283273,ENSG00000277435,ENSG00000276141,ENSG00000277515,ENSG00000277561,ENSG00000276550,ENSG00000275363,ENSG00000185182,ENSG00000258732,ENSG00000279628,ENSG00000278626,ENSG00000258780,ENSG00000258628,ENSG00000258771,ENSG00000258684,ENSG00000207289,ENSG00000280881,ENSG00000280703,ENSG00000268531,ENSG00000258712,ENSG00000275174,ENSG00000277841,ENSG00000287345,ENSG00000284788,ENSG00000259324,ENSG00000279445,ENSG00000281113,ENSG00000281087,ENSG00000281179,ENSG00000281550,ENSG00000280655,ENSG00000233917,ENSG00000200790,ENSG00000258585,ENSG00000183706,ENSG00000259098
chr15	22664393	22664707	15:22664393-22664707	ENSG00000276941,ENSG00000277867,ENSG00000283273,ENSG00000277435,ENSG00000276141,ENSG00000277561,ENSG00000276550,ENSG00000282089,ENSG00000270451,ENSG00000270824,ENSG00000279628,ENSG00000279595,ENSG00000258883,ENSG00000275174,ENSG00000277841,ENSG00000287345,ENSG00000284788,ENSG00000259324,ENSG00000285116,ENSG00000279445,ENSG00000281113,ENSG00000281087,ENSG00000281179,ENSG00000281550,ENSG00000278263,ENSG00000280655,ENSG00000259098
chr15	22665104	22665225	15:22665104-22665225	ENSG00000275325,ENSG00000277867,ENSG00000283273,ENSG00000277435,ENSG00000276141,ENSG00000277515,ENSG00000277561,ENSG00000279628,ENSG00000259025,ENSG00000258771,ENSG00000258684,ENSG00000258883,ENSG00000207289,ENSG00000280881,ENSG00000280703,ENSG00000268531,ENSG00000258712,ENSG00000275174,ENSG00000277841,ENSG00000287345,ENSG00000284788,ENSG00000259324,ENSG00000279445,ENSG00000281113,ENSG00000281087,ENSG00000281179,ENSG00000281550,ENSG00000280655,ENSG00000233917,ENSG00000200790,ENSG00000258585,ENSG00000258997,ENSG00000264902,ENSG00000283524,ENSG00000285405,ENSG00000259098
chr15	22665396	22665496	15:22665396-22665496	ENSG00000275325,ENSG00000277867,ENSG00000283273,ENSG00000277435,ENSG00000276141,ENSG00000277515,ENSG00000277561,ENSG00000258883
chr15	22757785	22757902	15:22757785-22757902	ENSG00000259425,ENSG00000274253,ENSG00000277755,ENSG00000275325,ENSG00000277867,ENSG00000283273,ENSG00000277435,ENSG00000276550,ENSG00000270685,ENSG00000278497,ENSG00000279445,ENSG00000281113,ENSG00000281087,ENSG00000281179,ENSG00000281550,ENSG00000280655,ENSG00000284892
chr15	22786058	22786767	15:22786058-22786767	ENSG00000274099,ENSG00000170113,ENSG00000259425,ENSG00000275325,ENSG00000277867,ENSG00000283273,ENSG00000277515,ENSG00000277561,ENSG00000281909,ENSG00000274279,ENSG00000274835,ENSG00000279628,ENSG00000287122,ENSG00000279595,ENSG00000258712,ENSG00000275174,ENSG00000277841,ENSG00000287345,ENSG00000284834,ENSG00000284788,ENSG00000259324,ENSG00000285116,ENSG00000279445,ENSG00000281113,ENSG00000281087,ENSG00000281179,ENSG00000281550,ENSG00000280655,ENSG00000233917,ENSG00000200790,ENSG00000258585,ENSG00000258997,ENSG00000264902,ENSG00000283524,ENSG00000285405,ENSG00000259261,ENSG00000221641
chr15	22786891	22786991	15:22786891-22786991	ENSG00000170113,ENSG00000259425,ENSG00000277515,ENSG00000281909,ENSG00000274835,ENSG00000279595,ENSG00000284834,ENSG00000285116,ENSG00000259261
chr15	22787065	22787357	15:22787065-22787357	ENSG00000170113,ENSG00000259425,ENSG00000275325,ENSG00000277867,ENSG00000283273,ENSG00000277515,ENSG00000277561,ENSG00000281909,ENSG00000274835,ENSG00000279595,ENSG00000284834,ENSG00000285116,ENSG00000259261
chr15	22806276	22806399	15:22806276-22806399	ENSG00000259425,ENSG00000275325,ENSG00000281909,ENSG00000279628,ENSG00000278626,ENSG00000243059,ENSG00000258415,ENSG00000280655,ENSG00000285135
chr15	22838286	22838969	15:22838286-22838969	ENSG00000260399,ENSG00000274471,ENSG00000259414,ENSG00000273981,ENSG00000175676,ENSG00000273976,ENSG00000140157,ENSG00000170113,ENSG00000259425,ENSG00000275325,ENSG00000277561,ENSG00000281909,ENSG00000275363,ENSG00000274279,ENSG00000258732,ENSG00000258494,ENSG00000258855,ENSG00000258710,ENSG00000266545,ENSG00000258799,ENSG00000261554,ENSG00000261048,ENSG00000238489,ENSG00000230031,ENSG00000265322,ENSG00000259214,ENSG00000259089,ENSG00000274499,ENSG00000259443,ENSG00000259383,ENSG00000238478,ENSG00000279628,ENSG00000278626,ENSG00000258654,ENSG00000258797,ENSG00000181984,ENSG00000259025,ENSG00000258771,ENSG00000258684,ENSG00000258883,ENSG00000207289,ENSG00000280881,ENSG00000280703,ENSG00000268531,ENSG00000258712,ENSG00000275174,ENSG00000277841,ENSG00000287345,ENSG00000284788,ENSG00000259324,ENSG00000285116,ENSG00000279445,ENSG00000281113,ENSG00000281087,ENSG00000281179,ENSG00000281550,ENSG00000280655,ENSG00000265793,ENSG00000233917,ENSG00000200790,ENSG00000258585,ENSG00000258997,ENSG00000264902,ENSG00000283524,ENSG00000285405,ENSG00000285472,ENSG00000283680,ENSG00000284892,ENSG00000274102,ENSG00000259435,ENSG00000260739,ENSG00000223877,ENSG00000270505,ENSG00000271288,ENSG00000271507,ENSG00000221641,ENSG00000259098
chr15	22839052	22839152	15:22839052-22839152	ENSG00000140157,ENSG00000281909,ENSG00000238478,ENSG00000265793
chr15	22858583	22858706	15:22858583-22858706	ENSG00000140157,ENSG00000275325,ENSG00000277435,ENSG00000281909,ENSG00000180229,ENSG00000237161,ENSG00000277841,ENSG00000287345,ENSG00000284788,ENSG00000259324,ENSG00000279445,ENSG00000281113,ENSG00000281087,ENSG00000281179,ENSG00000281550,ENSG00000280655,ENSG00000233917,ENSG00000200790,ENSG00000258585,ENSG00000258997,ENSG00000264902,ENSG00000283524,ENSG00000285405,ENSG00000285472,ENSG00000283680,ENSG00000274102
chr15	22864470	22864587	15:22864470-22864587	ENSG00000140157,ENSG00000275325,ENSG00000277435,ENSG00000279628,ENSG00000278626,ENSG00000207289,ENSG00000280881,ENSG00000280703,ENSG00000268531,ENSG00000258712,ENSG00000275174,ENSG00000277841,ENSG00000287345,ENSG00000284788,ENSG00000259324,ENSG00000279445,ENSG00000281113,ENSG00000281087,ENSG00000281179,ENSG00000281550,ENSG00000280655,ENSG00000233917,ENSG00000200790,ENSG00000258585,ENSG00000258997,ENSG00000264902,ENSG00000283524,ENSG00000285405,ENSG00000285472,ENSG00000283680,ENSG00000274102,ENSG00000259435,ENSG00000260739,ENSG00000223877,ENSG00000270505,ENSG00000271288,ENSG00000271507
chr15	22891661	22891875	15:22891661-22891875	ENSG00000260399,ENSG00000259414,ENSG00000273981,ENSG00000175676,ENSG00000273976,ENSG00000277867,ENSG00000283273,ENSG00000281909,ENSG00000273679,ENSG00000258732,ENSG00000258494,ENSG00000258855,ENSG00000258710,ENSG00000266545,ENSG00000258799,ENSG00000261554,ENSG00000261048,ENSG00000238489,ENSG00000230031,ENSG00000265322,ENSG00000259214,ENSG00000259089,ENSG00000274499,ENSG00000259443,ENSG00000259383,ENSG00000238478,ENSG00000279628,ENSG00000278626,ENSG00000258707,ENSG00000180229,ENSG00000258797,ENSG00000181984,ENSG00000259025,ENSG00000258771,ENSG00000258684,ENSG00000258883,ENSG00000207289,ENSG00000280881,ENSG00000280703,ENSG00000268531,ENSG00000258712,ENSG00000278522,ENSG00000275174,ENSG00000277841,ENSG00000287345,ENSG00000284788,ENSG00000259324,ENSG00000182974,ENSG00000279445,ENSG00000281113,ENSG00000281087,ENSG00000281179,ENSG00000281550,ENSG00000280655,ENSG00000233917,ENSG00000200790,ENSG00000258585,ENSG00000258997,ENSG00000264902,ENSG00000283524,ENSG00000285405,ENSG00000285472,ENSG00000283680,ENSG00000284892,ENSG00000274102,ENSG00000259435,ENSG00000260739,ENSG00000223877,ENSG00000270505,ENSG00000271288,ENSG00000270356,ENSG00000271507
chr15	22900209	22900338	15:22900209-22900338	ENSG00000261739,ENSG00000278552,ENSG00000273749,ENSG00000277865,ENSG00000260986,ENSG00000279408,ENSG00000258585,ENSG00000259098
chr15	22902167	22902283	15:22902167-22902283	ENSG00000261739,ENSG00000278552,ENSG00000273981,ENSG00000175676,ENSG00000273976,ENSG00000273749,ENSG00000277865,ENSG00000258494,ENSG00000258855,ENSG00000258710,ENSG00000266545,ENSG00000258799,ENSG00000261554,ENSG00000261048,ENSG00000238489,ENSG00000230031,ENSG00000265322,ENSG00000259214,ENSG00000259089,ENSG00000274499,ENSG00000259443,ENSG00000259383,ENSG00000279628,ENSG00000278626,ENSG00000258797,ENSG00000181984,ENSG00000259025,ENSG00000258771,ENSG00000260986,ENSG00000258684,ENSG00000258883,ENSG00000207289,ENSG00000280881,ENSG00000280703,ENSG00000268531,ENSG00000258712,ENSG00000275174,ENSG00000277841,ENSG00000287345,ENSG00000284788,ENSG00000259324,ENSG00000279408,ENSG00000279445,ENSG00000281113,ENSG00000281087,ENSG00000281179,ENSG00000281550,ENSG00000280655,ENSG00000233917,ENSG00000200790,ENSG00000258585,ENSG00000258997,ENSG00000264902,ENSG00000283524,ENSG00000285405,ENSG00000285472,ENSG00000283680,ENSG00000274102,ENSG00000259435,ENSG00000260739,ENSG00000223877,ENSG00000270505,ENSG00000271288,ENSG00000271507,ENSG00000221641,ENSG00000259098
chr15	22905628	22905734	15:22905628-22905734	ENSG00000273756,ENSG00000273749,ENSG00000277515,ENSG00000277561,ENSG00000185182,ENSG00000274279,ENSG00000258488,ENSG00000280881,ENSG00000280703,ENSG00000268531,ENSG00000258712,ENSG00000275174,ENSG00000277841,ENSG00000287345,ENSG00000284788,ENSG00000259324,ENSG00000279445,ENSG00000281113,ENSG00000281087,ENSG00000281179,ENSG00000281550,ENSG00000280655,ENSG00000233917,ENSG00000200790,ENSG00000258585,ENSG00000258997,ENSG00000264902,ENSG00000283524,ENSG00000285405,ENSG00000285472,ENSG00000283680,ENSG00000274102,ENSG00000259435,ENSG00000260739,ENSG00000223877,ENSG00000270505,ENSG00000271288,ENSG00000271507
chr15	22919391	22919508	15:22919391-22919508	ENSG00000273756,ENSG00000273749,ENSG00000277867,ENSG00000283273,ENSG00000277435,ENSG00000278626
chr15	22926493	22926594	15:22926493-22926594	ENSG00000273749,ENSG00000277515,ENSG00000277561,ENSG00000273679,ENSG00000258732,ENSG00000258799,ENSG00000261554,ENSG00000261048,ENSG00000238489,ENSG00000230031,ENSG00000265322,ENSG00000259214,ENSG00000259089,ENSG00000274499,ENSG00000279628,ENSG00000259025,ENSG00000258771,ENSG00000258684,ENSG00000207289,ENSG00000280881,ENSG00000280703,ENSG00000268531,ENSG00000258712,ENSG00000275174,ENSG00000277841,ENSG00000287345,ENSG00000284788,ENSG00000259324,ENSG00000279445,ENSG00000281113,ENSG00000281087,ENSG00000281179,ENSG00000281550,ENSG00000280655,ENSG00000233917,ENSG00000200790,ENSG00000258585,ENSG00000258997,ENSG00000264902,ENSG00000283524,ENSG00000285405,ENSG00000285472,ENSG00000283680,ENSG00000274102,ENSG00000259435,ENSG00000260739,ENSG00000223877,ENSG00000270505,ENSG00000271288,ENSG00000271507
chr15	22932542	22932642	15:22932542-22932642	ENSG00000273749,ENSG00000258707,ENSG00000277322,ENSG00000259098
chr15	22949090	22949200	15:22949090-22949200	ENSG00000278552,ENSG00000278541,ENSG00000273749,ENSG00000277515,ENSG00000277561,ENSG00000238478,ENSG00000279628,ENSG00000278626,ENSG00000258767,ENSG00000258848,ENSG00000277841,ENSG00000287345,ENSG00000284834,ENSG00000284788,ENSG00000259324,ENSG00000279445,ENSG00000281113,ENSG00000281087,ENSG00000281179,ENSG00000281550,ENSG00000280655,ENSG00000233917,ENSG00000200790,ENSG00000258585,ENSG00000258997,ENSG00000264902,ENSG00000283524,ENSG00000285405,ENSG00000284500,ENSG00000285472,ENSG00000283680,ENSG00000274102,ENSG00000259435,ENSG00000260739,ENSG00000223877,ENSG00000270505,ENSG00000271288,ENSG00000271507
chr15	22950725	22950825	15:22950725-22950825	ENSG00000273756,ENSG00000273749,ENSG00000277515,ENSG00000277561,ENSG00000275363,ENSG00000278522,ENSG00000284834,ENSG00000285491
chr15	22964370	22964572	15:22964370-22964572	ENSG00000261739,ENSG00000260399,ENSG00000259414,ENSG00000276941,ENSG00000273981,ENSG00000175676,ENSG00000273976,ENSG00000277515,ENSG00000277561,ENSG00000276550,ENSG00000258732,ENSG00000258494,ENSG00000258855,ENSG00000258710,ENSG00000266545,ENSG00000258799,ENSG00000261554,ENSG00000261048,ENSG00000238489,ENSG00000230031,ENSG00000265322,ENSG00000259214,ENSG00000259089,ENSG00000274499,ENSG00000259443,ENSG00000259383,ENSG00000279628,ENSG00000258590,ENSG00000278626,ENSG00000180229,ENSG00000258797,ENSG00000181984,ENSG00000259025,ENSG00000258771,ENSG00000258684,ENSG00000258883,ENSG00000247765,ENSG00000207289,ENSG00000280881,ENSG00000280703,ENSG00000268531,ENSG00000258712,ENSG00000275174,ENSG00000277841,ENSG00000287345,ENSG00000284788,ENSG00000259324,ENSG00000279445,ENSG00000281113,ENSG00000281087,ENSG00000281179,ENSG00000281550,ENSG00000280655,ENSG00000233917,ENSG00000200790,ENSG00000258585,ENSG00000258997,ENSG00000264902,ENSG00000283524,ENSG00000285405,ENSG00000285472,ENSG00000283680,ENSG00000284892,ENSG00000274102,ENSG00000259435,ENSG00000260739,ENSG00000223877,ENSG00000270505,ENSG00000271288,ENSG00000271507,ENSG00000221641,ENSG00000259098
chr15	22979296	22979560	15:22979296-22979560	ENSG00000278552,ENSG00000274099,ENSG00000273749,ENSG00000282268,ENSG00000278626,ENSG00000258916,ENSG00000270185,ENSG00000259698,ENSG00000207289,ENSG00000280881,ENSG00000280703,ENSG00000268531,ENSG00000258712,ENSG00000275174,ENSG00000277841,ENSG00000287345,ENSG00000284788,ENSG00000280709,ENSG00000284988,ENSG00000259324,ENSG00000285116,ENSG00000279445,ENSG00000281113,ENSG00000281087,ENSG00000281179,ENSG00000281550,ENSG00000280655,ENSG00000233917,ENSG00000200790,ENSG00000258585,ENSG00000258997,ENSG00000264902,ENSG00000283524,ENSG00000285405,ENSG00000285472,ENSG00000283680,ENSG00000274102,ENSG00000259435,ENSG00000260739,ENSG00000223877,ENSG00000270505,ENSG00000271288,ENSG00000259261,ENSG00000271507,ENSG00000221641
chr15	22980007	22980635	15:22980007-22980635	ENSG00000274471,ENSG00000273981,ENSG00000175676,ENSG00000273976,ENSG00000273749,ENSG00000277867,ENSG00000283273,ENSG00000274279,ENSG00000258494,ENSG00000258855,ENSG00000258710,ENSG00000266545,ENSG00000258799,ENSG00000261554,ENSG00000261048,ENSG00000238489,ENSG00000230031,ENSG00000265322,ENSG00000259214,ENSG00000259089,ENSG00000274499,ENSG00000259443,ENSG00000259383,ENSG00000279628,ENSG00000258707,ENSG00000258797,ENSG00000181984,ENSG00000259025,ENSG00000258771,ENSG00000258684,ENSG00000247765,ENSG00000207289,ENSG00000280881,ENSG00000280703,ENSG00000268531,ENSG00000258712,ENSG00000275174,ENSG00000277841,ENSG00000287345,ENSG00000284788,ENSG00000280709,ENSG00000279639,ENSG00000259324,ENSG00000279445,ENSG00000281113,ENSG00000281087,ENSG00000281179,ENSG00000281550,ENSG00000280655,ENSG00000233917,ENSG00000200790,ENSG00000258585,ENSG00000258997,ENSG00000264902,ENSG00000283524,ENSG00000285405,ENSG00000285472,ENSG00000283680,ENSG00000274102,ENSG00000259435,ENSG00000260739,ENSG00000223877,ENSG00000270505,ENSG00000271288,ENSG00000271507,ENSG00000221641,ENSG00000259098
chr15	22980769	22980883	15:22980769-22980883	ENSG00000273749,ENSG00000258707,ENSG00000247765
chr15	22980916	22981042	15:22980916-22981042	ENSG00000273749,ENSG00000258707,ENSG00000247765
chr15	22996180	22996280	15:22996180-22996280	ENSG00000275835,ENSG00000275363,ENSG00000274568,ENSG00000238478,ENSG00000285116,ENSG00000258721
chr15	23012396	23012539	15:23012396-23012539	ENSG00000274471,ENSG00000275835,ENSG00000279628
chr15	23017922	23018306	15:23017922-23018306	ENSG00000261739,ENSG00000278541,ENSG00000275835,ENSG00000277515,ENSG00000185182
chr15	23039112	23039266	15:23039112-23039266	ENSG00000274471,ENSG00000278541,ENSG00000275835,ENSG00000275363,ENSG00000274279,ENSG00000278626
chr15	23039308	23039905	15:23039308-23039905	ENSG00000260399,ENSG00000274471,ENSG00000259414,ENSG00000278541,ENSG00000273981,ENSG00000175676,ENSG00000273976,ENSG00000275835,ENSG00000275363,ENSG00000274279,ENSG00000258494,ENSG00000258855,ENSG00000258710,ENSG00000266545,ENSG00000270831,ENSG00000258799,ENSG00000261554,ENSG00000261048,ENSG00000238489,ENSG00000230031,ENSG00000265322,ENSG00000259214,ENSG00000259089,ENSG00000274499,ENSG00000259443,ENSG00000259383,ENSG00000238478,ENSG00000279628,ENSG00000278626,ENSG00000258797,ENSG00000181984,ENSG00000259025,ENSG00000258771,ENSG00000258684,ENSG00000258883,ENSG00000207289,ENSG00000280881,ENSG00000280703,ENSG00000268531,ENSG00000258712,ENSG00000275174,ENSG00000277841,ENSG00000287345,ENSG00000284788,ENSG00000259324,ENSG00000279445,ENSG00000281113,ENSG00000281087,ENSG00000281179,ENSG00000281550,ENSG00000280655,ENSG00000233917,ENSG00000200790,ENSG00000258585,ENSG00000258997,ENSG00000264902,ENSG00000283524,ENSG00000285405,ENSG00000285472,ENSG00000283680,ENSG00000284892,ENSG00000274102,ENSG00000259435,ENSG00000260739,ENSG00000223877,ENSG00000270505,ENSG00000271288,ENSG00000271507,ENSG00000221641,ENSG00000259098
chr15	23040018	23040222	15:23040018-23040222	ENSG00000274471,ENSG00000276941,ENSG00000278541,ENSG00000275835,ENSG00000277515,ENSG00000273679,ENSG00000278626,ENSG00000284834,ENSG00000259098
chr15	23081390	23081490	15:23081390-23081490	ENSG00000261739,ENSG00000273756,ENSG00000274471,ENSG00000278552,ENSG00000276941,ENSG00000278541,ENSG00000276172,ENSG00000281909,ENSG00000260409,ENSG00000258590,ENSG00000278626,ENSG00000258707,ENSG00000283680,ENSG00000274102,ENSG00000259435,ENSG00000260739,ENSG00000223877,ENSG00000270505,ENSG00000271288,ENSG00000271507
chr15	23094145	23094245	15:23094145-23094245	ENSG00000278541,ENSG00000274099,ENSG00000273981,ENSG00000175676,ENSG00000273976,ENSG00000276172,ENSG00000281909,ENSG00000258732,ENSG00000261554,ENSG00000261048,ENSG00000238489,ENSG00000230031,ENSG00000265322,ENSG00000279628,ENSG00000259025,ENSG00000258771,ENSG00000258684,ENSG00000207289,ENSG00000280881,ENSG00000280703,ENSG00000268531,ENSG00000258712,ENSG00000275174,ENSG00000277841,ENSG00000287345,ENSG00000284788,ENSG00000280709,ENSG00000279639,ENSG00000259324,ENSG00000279445,ENSG00000281113,ENSG00000281087,ENSG00000281179,ENSG00000281550,ENSG00000280655,ENSG00000233917,ENSG00000200790,ENSG00000258585,ENSG00000258997,ENSG00000264902,ENSG00000283524,ENSG00000285405,ENSG00000285472,ENSG00000283680,ENSG00000274102,ENSG00000259435,ENSG00000260739,ENSG00000223877,ENSG00000270505,ENSG00000271288,ENSG00000271507,ENSG00000221641,ENSG00000259098
chr15	23303693	23303921	15:23303693-23303921	-
chr15	23311072	23311172	15:23311072-23311172	-
chr15	23368052	23368258	15:23368052-23368258	ENSG00000278222,ENSG00000274471,ENSG00000258732,ENSG00000271507,ENSG00000259098
chr15	23395259	23395487	15:23395259-23395487	ENSG00000286598,ENSG00000260399,ENSG00000274471,ENSG00000259414,ENSG00000276941,ENSG00000273981,ENSG00000175676,ENSG00000273976,ENSG00000185182,ENSG00000258732,ENSG00000258771,ENSG00000258684,ENSG00000258883,ENSG00000207289,ENSG00000280881,ENSG00000280703,ENSG00000268531,ENSG00000258712,ENSG00000275174,ENSG00000277841,ENSG00000287345,ENSG00000284834,ENSG00000284788,ENSG00000259324,ENSG00000279445,ENSG00000281113,ENSG00000281087,ENSG00000281179,ENSG00000281550,ENSG00000280655,ENSG00000233917,ENSG00000258585,ENSG00000258997,ENSG00000264902,ENSG00000283524,ENSG00000285405,ENSG00000285472,ENSG00000283680,ENSG00000274102,ENSG00000259435,ENSG00000260739,ENSG00000223877,ENSG00000270505,ENSG00000271288,ENSG00000271507,ENSG00000221641,ENSG00000259098
chr15	23403577	23404089	15:23403577-23404089	ENSG00000286598,ENSG00000260399,ENSG00000274471,ENSG00000259414,ENSG00000278552,ENSG00000276941,ENSG00000278541,ENSG00000274099,ENSG00000273981,ENSG00000175676,ENSG00000273976,ENSG00000185182,ENSG00000274279,ENSG00000258732,ENSG00000258494,ENSG00000258855,ENSG00000258710,ENSG00000266545,ENSG00000270831,ENSG00000259025,ENSG00000258771,ENSG00000258684,ENSG00000258883,ENSG00000207289,ENSG00000280881,ENSG00000280703,ENSG00000268531,ENSG00000258712,ENSG00000278522,ENSG00000277243,ENSG00000275174,ENSG00000277841,ENSG00000287345,ENSG00000284834,ENSG00000284788,ENSG00000259324,ENSG00000279445,ENSG00000281113,ENSG00000281087,ENSG00000281179,ENSG00000281550,ENSG00000278263,ENSG00000280655,ENSG00000233917,ENSG00000200790,ENSG00000258585,ENSG00000258997,ENSG00000264902,ENSG00000283524,ENSG00000285405,ENSG00000285472,ENSG00000283680,ENSG00000274102,ENSG00000259435,ENSG00000260739,ENSG00000223877,ENSG00000270505,ENSG00000271288,ENSG00000271507,ENSG00000221641,ENSG00000259098
chr15	23436527	23436647	15:23436527-23436647	ENSG00000174450,ENSG00000261418,ENSG00000273756,ENSG00000274471,ENSG00000276941,ENSG00000278541,ENSG00000277515,ENSG00000274568,ENSG00000259098
chr15	23448140	23448351	15:23448140-23448351	ENSG00000174450,ENSG00000274471,ENSG00000276941,ENSG00000274099,ENSG00000275363,ENSG00000284834
chr15	23448716	23448816	15:23448716-23448816	ENSG00000174450,ENSG00000274471,ENSG00000276941,ENSG00000274099,ENSG00000275363,ENSG00000284834
chr15	23449086	23449186	15:23449086-23449186	ENSG00000174450,ENSG00000274471,ENSG00000276941,ENSG00000274099,ENSG00000275363,ENSG00000284834
chr15	23565613	23565713	15:23565613-23565713	ENSG00000260978,ENSG00000179455,ENSG00000265673,ENSG00000279595,ENSG00000270356
chr15	23569312	23569412	15:23569312-23569412	ENSG00000260978,ENSG00000179455,ENSG00000265673,ENSG00000270356
chr15	23598395	23598499	15:23598395-23598499	ENSG00000260399,ENSG00000259414,ENSG00000278541,ENSG00000274099,ENSG00000273981,ENSG00000175676,ENSG00000273976,ENSG00000258732,ENSG00000258883
chr15	23603878	23605015	15:23603878-23605015	ENSG00000277505,ENSG00000278522,ENSG00000182974,ENSG00000265793
chr15	23628611	23629577	15:23628611-23629577	ENSG00000261739,ENSG00000273756,ENSG00000278522,ENSG00000280709,ENSG00000284988
chr15	23642713	23642813	15:23642713-23642813	ENSG00000254585,ENSG00000276941,ENSG00000273679,ENSG00000281347
chr15	23686942	23687042	15:23686942-23687042	ENSG00000182636,ENSG00000285116,ENSG00000270356
chr15	23690394	23690637	15:23690394-23690637	ENSG00000260232,ENSG00000182636,ENSG00000260399,ENSG00000259414,ENSG00000278552,ENSG00000273981,ENSG00000175676,ENSG00000273976,ENSG00000281909,ENSG00000258732,ENSG00000278522,ENSG00000278263,ENSG00000259098
chr15	23700025	23700125	15:23700025-23700125	ENSG00000260232,ENSG00000260399,ENSG00000259414,ENSG00000273981,ENSG00000175676,ENSG00000273976,ENSG00000258732
chr15	23763513	23763613	15:23763513-23763613	ENSG00000206616,ENSG00000286973
chr15	23781787	23781887	15:23781787-23781887	ENSG00000206616,ENSG00000261739,ENSG00000274099
chr15	23944424	23944547	15:23944424-23944547	ENSG00000260780,ENSG00000260232,ENSG00000281909,ENSG00000274279
chr15	24012331	24012431	15:24012331-24012431	ENSG00000260232,ENSG00000278541
chr15	24162638	24162814	15:24162638-24162814	ENSG00000260780,ENSG00000260551,ENSG00000259905
chr15	24240451	24240551	15:24240451-24240551	ENSG00000260959,ENSG00000260780,ENSG00000259905
chr15	24267102	24267202	15:24267102-24267202	ENSG00000287888,ENSG00000260780,ENSG00000259905,ENSG00000278541
chr15	24280903	24281005	15:24280903-24281005	ENSG00000287888,ENSG00000260780,ENSG00000259905
chr15	24321793	24321893	15:24321793-24321893	ENSG00000287888,ENSG00000260780,ENSG00000259905
chr15	24323087	24323187	15:24323087-24323187	ENSG00000287888,ENSG00000260780,ENSG00000259905
chr15	24446463	24446604	15:24446463-24446604	ENSG00000286110,ENSG00000287888,ENSG00000259905,ENSG00000278541
chr15	24449292	24449392	15:24449292-24449392	ENSG00000286110,ENSG00000259905,ENSG00000278541
chr15	24462171	24462271	15:24462171-24462271	ENSG00000286110,ENSG00000287888,ENSG00000259905,ENSG00000186297
chr15	24505206	24505352	15:24505206-24505352	ENSG00000286110,ENSG00000260780,ENSG00000259905
chr15	24589259	24589384	15:24589259-24589384	ENSG00000286110,ENSG00000259905
chr15	24627172	24627308	15:24627172-24627308	ENSG00000286110,ENSG00000274568
chr15	24675665	24675848	15:24675665-24675848	ENSG00000185823,ENSG00000281909,ENSG00000259261
chr15	24675943	24676043	15:24675943-24676043	ENSG00000185823,ENSG00000281909,ENSG00000259261
chr15	24758782	24758882	15:24758782-24758882	-
chr15	24802184	24802308	15:24802184-24802308	ENSG00000242088,ENSG00000241061
chr15	24838235	24838335	15:24838235-24838335	ENSG00000242088,ENSG00000241061,ENSG00000280118
chr15	24852835	24852935	15:24852835-24852935	ENSG00000242088,ENSG00000241061,ENSG00000280118,ENSG00000128739
chr15	24878341	24878441	15:24878341-24878441	ENSG00000242088,ENSG00000241061
chr15	24878488	24878618	15:24878488-24878618	ENSG00000274640,ENSG00000257647,ENSG00000242088,ENSG00000241061
chr15	24942557	24942657	15:24942557-24942657	ENSG00000242088,ENSG00000241061
chr15	24950916	24951038	15:24950916-24951038	ENSG00000274640,ENSG00000257647,ENSG00000239014,ENSG00000276610,ENSG00000279192,ENSG00000214265,ENSG00000273173,ENSG00000242088,ENSG00000241061,ENSG00000128739
chr15	24954774	24954966	15:24954774-24954966	ENSG00000274640,ENSG00000257647,ENSG00000239014,ENSG00000276610,ENSG00000279192,ENSG00000214265,ENSG00000273173,ENSG00000242088,ENSG00000241061,ENSG00000128739
chr15	24955159	24955259	15:24955159-24955259	ENSG00000274640,ENSG00000257647,ENSG00000239014,ENSG00000276610,ENSG00000279192,ENSG00000214265,ENSG00000273173,ENSG00000242088,ENSG00000241061,ENSG00000128739
chr15	24956097	24956398	15:24956097-24956398	ENSG00000274640,ENSG00000257647,ENSG00000239014,ENSG00000276610,ENSG00000279192,ENSG00000214265,ENSG00000273173,ENSG00000242088,ENSG00000241061,ENSG00000128739
chr15	24956632	24956852	15:24956632-24956852	ENSG00000274640,ENSG00000257647,ENSG00000239014,ENSG00000276610,ENSG00000279192,ENSG00000214265,ENSG00000273173,ENSG00000242088,ENSG00000241061,ENSG00000128739
chr15	24975383	24975497	15:24975383-24975497	ENSG00000278123,ENSG00000251896,ENSG00000207001,ENSG00000207063,ENSG00000274640,ENSG00000257647,ENSG00000239014,ENSG00000276610,ENSG00000279192,ENSG00000276314,ENSG00000224078,ENSG00000242088
chr15	25000923	25001083	15:25000923-25001083	ENSG00000251815,ENSG00000252326,ENSG00000200661,ENSG00000206727,ENSG00000207093,ENSG00000207001,ENSG00000207063,ENSG00000274640,ENSG00000257647,ENSG00000239014,ENSG00000276610,ENSG00000279192,ENSG00000224078
chr15	25004920	25005041	15:25004920-25005041	ENSG00000251815,ENSG00000252326,ENSG00000200661,ENSG00000206727,ENSG00000207093,ENSG00000207001,ENSG00000207063,ENSG00000274640,ENSG00000257647,ENSG00000239014,ENSG00000276610,ENSG00000279192,ENSG00000224078
chr15	25060156	25060280	15:25060156-25060280	ENSG00000251815,ENSG00000252326,ENSG00000207279,ENSG00000279735,ENSG00000207375,ENSG00000207137,ENSG00000207197,ENSG00000206609,ENSG00000200661,ENSG00000206727,ENSG00000207093,ENSG00000207133,ENSG00000207442,ENSG00000207191,ENSG00000275529,ENSG00000207014,ENSG00000207001,ENSG00000207063,ENSG00000274640,ENSG00000257647,ENSG00000224078
chr15	25081526	25081631	15:25081526-25081631	ENSG00000278123,ENSG00000251896,ENSG00000251815,ENSG00000252326,ENSG00000207279,ENSG00000279735,ENSG00000207375,ENSG00000275127,ENSG00000277785,ENSG00000278715,ENSG00000261069,ENSG00000207460,ENSG00000206688,ENSG00000206656,ENSG00000207263,ENSG00000207174,ENSG00000206621,ENSG00000207137,ENSG00000207197,ENSG00000206609,ENSG00000200661,ENSG00000206727,ENSG00000207093,ENSG00000207001,ENSG00000207063,ENSG00000274640,ENSG00000224078
chr15	25081752	25081852	15:25081752-25081852	ENSG00000278123,ENSG00000251896,ENSG00000251815,ENSG00000252326,ENSG00000207279,ENSG00000279735,ENSG00000207375,ENSG00000275127,ENSG00000277785,ENSG00000278715,ENSG00000261069,ENSG00000207460,ENSG00000206688,ENSG00000206656,ENSG00000207263,ENSG00000207174,ENSG00000206621,ENSG00000207137,ENSG00000207197,ENSG00000206609,ENSG00000200661,ENSG00000206727,ENSG00000207093,ENSG00000207001,ENSG00000207063,ENSG00000224078
chr15	25109944	25110103	15:25109944-25110103	ENSG00000270814,ENSG00000212428,ENSG00000252277,ENSG00000207245,ENSG00000278123,ENSG00000251896,ENSG00000251815,ENSG00000252326,ENSG00000207279,ENSG00000279735,ENSG00000287482,ENSG00000207375,ENSG00000224078
chr15	25128290	25128390	15:25128290-25128390	ENSG00000200486,ENSG00000201943,ENSG00000199782,ENSG00000200726,ENSG00000278089,ENSG00000200812,ENSG00000200503,ENSG00000200680,ENSG00000199970,ENSG00000199712,ENSG00000201831,ENSG00000270814,ENSG00000212428,ENSG00000279050,ENSG00000252277,ENSG00000207245,ENSG00000278123,ENSG00000251896,ENSG00000251815,ENSG00000252326,ENSG00000207279,ENSG00000279735,ENSG00000287482,ENSG00000207375
chr15	25137490	25137590	15:25137490-25137590	ENSG00000200486,ENSG00000201943,ENSG00000199782,ENSG00000200726,ENSG00000278089,ENSG00000200812,ENSG00000200503,ENSG00000200680,ENSG00000199970,ENSG00000199712,ENSG00000201831,ENSG00000270814,ENSG00000212428,ENSG00000279050,ENSG00000278123,ENSG00000251896,ENSG00000251815,ENSG00000252326,ENSG00000207279,ENSG00000279735,ENSG00000207375
chr15	25204096	25204196	15:25204096-25204196	ENSG00000200398,ENSG00000201331,ENSG00000201326,ENSG00000199833,ENSG00000201969,ENSG00000199968,ENSG00000200163,ENSG00000201482,ENSG00000200757,ENSG00000201679,ENSG00000199960,ENSG00000273835,ENSG00000199453,ENSG00000200486,ENSG00000201943,ENSG00000199782,ENSG00000200726,ENSG00000278089,ENSG00000200812,ENSG00000200503,ENSG00000200680,ENSG00000199970,ENSG00000199712,ENSG00000201831,ENSG00000270814,ENSG00000212428,ENSG00000224078,ENSG00000199489,ENSG00000275524,ENSG00000201300,ENSG00000200801,ENSG00000199704
chr15	25233055	25233155	15:25233055-25233155	ENSG00000200398,ENSG00000201331,ENSG00000199960,ENSG00000273835,ENSG00000199453,ENSG00000200486,ENSG00000201943,ENSG00000199782,ENSG00000224078,ENSG00000199489,ENSG00000275524,ENSG00000201300,ENSG00000200801,ENSG00000199704,ENSG00000200987,ENSG00000202188,ENSG00000200949,ENSG00000200593,ENSG00000199311,ENSG00000201992,ENSG00000202499,ENSG00000200638,ENSG00000201907,ENSG00000280234,ENSG00000212380,ENSG00000276844,ENSG00000212528,ENSG00000201634
chr15	25233268	25233368	15:25233268-25233368	ENSG00000200398,ENSG00000201331,ENSG00000199960,ENSG00000273835,ENSG00000199453,ENSG00000200486,ENSG00000201943,ENSG00000199782,ENSG00000224078,ENSG00000199489,ENSG00000275524,ENSG00000201300,ENSG00000200801,ENSG00000199704,ENSG00000200987,ENSG00000202188,ENSG00000200949,ENSG00000200593,ENSG00000199311,ENSG00000201992,ENSG00000202499,ENSG00000200638,ENSG00000201907,ENSG00000280234,ENSG00000212380,ENSG00000276844,ENSG00000212528,ENSG00000201634
chr15	25237086	25237195	15:25237086-25237195	ENSG00000200398,ENSG00000201331,ENSG00000199960,ENSG00000273835,ENSG00000199453,ENSG00000200486,ENSG00000201943,ENSG00000199782,ENSG00000200726,ENSG00000278089,ENSG00000200812,ENSG00000200503,ENSG00000200680,ENSG00000199970,ENSG00000199712,ENSG00000201831,ENSG00000270814,ENSG00000224078,ENSG00000273756,ENSG00000199489,ENSG00000275524,ENSG00000201300,ENSG00000200801,ENSG00000199704,ENSG00000200987,ENSG00000202188,ENSG00000200949,ENSG00000200593,ENSG00000199311,ENSG00000201992,ENSG00000202499,ENSG00000200638,ENSG00000201907,ENSG00000200564,ENSG00000272460,ENSG00000200478,ENSG00000201143,ENSG00000202373,ENSG00000202261,ENSG00000280234,ENSG00000212380,ENSG00000276844,ENSG00000212528,ENSG00000201634,ENSG00000239169
chr15	25237526	25237626	15:25237526-25237626	ENSG00000200398,ENSG00000201331,ENSG00000199960,ENSG00000273835,ENSG00000199453,ENSG00000200486,ENSG00000201943,ENSG00000199782,ENSG00000200726,ENSG00000278089,ENSG00000200812,ENSG00000200503,ENSG00000200680,ENSG00000224078,ENSG00000273756,ENSG00000199489,ENSG00000275524,ENSG00000201300,ENSG00000200801,ENSG00000199704,ENSG00000200987,ENSG00000202188,ENSG00000200949,ENSG00000200593,ENSG00000199311,ENSG00000201992,ENSG00000202499,ENSG00000200638,ENSG00000201907,ENSG00000200564,ENSG00000272460,ENSG00000200478,ENSG00000201143,ENSG00000202373,ENSG00000280234,ENSG00000212380,ENSG00000276844,ENSG00000212528,ENSG00000201634,ENSG00000239169
chr15	25245460	25245668	15:25245460-25245668	ENSG00000200398,ENSG00000201331,ENSG00000200486,ENSG00000201943,ENSG00000199782,ENSG00000278089,ENSG00000200812,ENSG00000200503,ENSG00000200680,ENSG00000199970,ENSG00000199712,ENSG00000201831,ENSG00000199489,ENSG00000275524,ENSG00000201300,ENSG00000200801,ENSG00000199704,ENSG00000200564,ENSG00000272460,ENSG00000200478,ENSG00000201143,ENSG00000202373,ENSG00000202261,ENSG00000280234,ENSG00000212380,ENSG00000276844,ENSG00000212528,ENSG00000201634,ENSG00000239169
chr15	25323046	25323162	15:25323046-25323162	ENSG00000200503,ENSG00000200680,ENSG00000278552,ENSG00000280234,ENSG00000212380,ENSG00000276844,ENSG00000212528,ENSG00000201634,ENSG00000239169,ENSG00000261529
chr15	25339027	25339151	15:25339027-25339151	ENSG00000212380,ENSG00000276844,ENSG00000212528,ENSG00000201634,ENSG00000239169,ENSG00000261529
chr15	25383729	25383829	15:25383729-25383829	ENSG00000224078,ENSG00000261529
chr15	25416917	25417034	15:25416917-25417034	ENSG00000114062,ENSG00000261529
chr15	25432533	25432691	15:25432533-25432691	ENSG00000114062
chr15	25438248	25438544	15:25438248-25438544	ENSG00000239169,ENSG00000114062,ENSG00000261529
chr15	25438656	25439312	15:25438656-25439312	ENSG00000200726,ENSG00000278089,ENSG00000200812,ENSG00000270814,ENSG00000276844,ENSG00000212528,ENSG00000201634,ENSG00000239169,ENSG00000114062,ENSG00000261529
chr15	25439376	25439515	15:25439376-25439515	ENSG00000114062,ENSG00000261529
chr15	25444919	25445019	15:25444919-25445019	ENSG00000114062
chr15	25468428	25468602	15:25468428-25468602	-
chr15	25469470	25469602	15:25469470-25469602	ENSG00000199970,ENSG00000199712,ENSG00000201831,ENSG00000239169
chr15	25477215	25477315	15:25477215-25477315	ENSG00000212380
chr15	25493563	25493663	15:25493563-25493663	ENSG00000200726,ENSG00000278089,ENSG00000200812,ENSG00000200503,ENSG00000200680,ENSG00000212428,ENSG00000212380
chr15	25528906	25529006	15:25528906-25529006	-
chr15	25543003	25543103	15:25543003-25543103	ENSG00000235731
chr15	25543225	25543325	15:25543225-25543325	ENSG00000235731
chr15	25557966	25558066	15:25557966-25558066	ENSG00000200726,ENSG00000278089,ENSG00000200812,ENSG00000199970,ENSG00000199712,ENSG00000201831,ENSG00000235731
chr15	25589941	25590041	15:25589941-25590041	ENSG00000235731,ENSG00000223628
chr15	25611732	25611948	15:25611732-25611948	ENSG00000235731
chr15	25614718	25614818	15:25614718-25614818	ENSG00000235731
chr15	25630885	25631050	15:25630885-25631050	ENSG00000274099,ENSG00000235731
chr15	25675069	25675174	15:25675069-25675174	ENSG00000206190
chr15	25683011	25683111	15:25683011-25683111	ENSG00000206190
chr15	25713848	25714008	15:25713848-25714008	ENSG00000206190
chr15	25734301	25737262	15:25734301-25737262	ENSG00000206190,ENSG00000222123
chr15	25738057	25738157	15:25738057-25738157	ENSG00000206190,ENSG00000222123
chr15	25738417	25738541	15:25738417-25738541	ENSG00000206190,ENSG00000222123
chr15	25783203	25783303	15:25783203-25783303	ENSG00000206190
chr15	25789302	25789423	15:25789302-25789423	ENSG00000206190
chr15	25814448	25814580	15:25814448-25814580	-
chr15	25844451	25844551	15:25844451-25844551	ENSG00000266517
chr15	25845953	25846053	15:25845953-25846053	ENSG00000266517
chr15	25849388	25849508	15:25849388-25849508	ENSG00000206190,ENSG00000266517,ENSG00000259011
chr15	25851149	25851302	15:25851149-25851302	ENSG00000206190,ENSG00000266517,ENSG00000259011
chr15	25863203	25863430	15:25863203-25863430	ENSG00000206190,ENSG00000259011
chr15	25886814	25886977	15:25886814-25886977	ENSG00000259011,ENSG00000206187
chr15	25901072	25901204	15:25901072-25901204	ENSG00000206187
chr15	25905051	25905229	15:25905051-25905229	ENSG00000206187
chr15	25931008	25931174	15:25931008-25931174	ENSG00000258965,ENSG00000212604
chr15	26081995	26082642	15:26081995-26082642	ENSG00000212604,ENSG00000258931,ENSG00000259150,ENSG00000286884
chr15	26082712	26082964	15:26082712-26082964	ENSG00000212604,ENSG00000258931,ENSG00000259150,ENSG00000286884
chr15	26139824	26139937	15:26139824-26139937	ENSG00000212604,ENSG00000258931,ENSG00000259150
chr15	26173861	26174001	15:26173861-26174001	ENSG00000212604,ENSG00000258931,ENSG00000259150,ENSG00000286884
chr15	26183861	26183970	15:26183861-26183970	ENSG00000212604,ENSG00000258931,ENSG00000259150,ENSG00000286884,ENSG00000227717
chr15	26295496	26295598	15:26295496-26295598	ENSG00000286884
chr15	26411318	26411418	15:26411318-26411418	ENSG00000235160
chr15	26435096	26435349	15:26435096-26435349	ENSG00000235160
chr15	26438224	26438324	15:26438224-26438324	ENSG00000235160
chr15	26438360	26438628	15:26438360-26438628	ENSG00000235160
chr15	26438834	26439031	15:26438834-26439031	ENSG00000235160
chr15	26472963	26473063	15:26472963-26473063	ENSG00000287280,ENSG00000284628
chr15	26490700	26490800	15:26490700-26490800	ENSG00000287280,ENSG00000227717
chr15	26503988	26504290	15:26503988-26504290	ENSG00000274532
chr15	26537683	26538118	15:26537683-26538118	ENSG00000212604,ENSG00000286884,ENSG00000278840
chr15	26538226	26538332	15:26538226-26538332	-
chr15	26543779	26543963	15:26543779-26543963	-
chr15	26554512	26554613	15:26554512-26554613	ENSG00000166206,ENSG00000278840
chr15	26564407	26564520	15:26564407-26564520	ENSG00000166206,ENSG00000278840
chr15	26623843	26623943	15:26623843-26623943	ENSG00000166206
chr15	26628656	26628757	15:26628656-26628757	ENSG00000166206,ENSG00000235518,ENSG00000261041
chr15	26628962	26629343	15:26628962-26629343	ENSG00000166206,ENSG00000235518,ENSG00000261041
chr15	26666391	26666491	15:26666391-26666491	ENSG00000166206,ENSG00000235518
chr15	26667846	26667946	15:26667846-26667946	ENSG00000166206,ENSG00000235518
chr15	26722753	26722866	15:26722753-26722866	ENSG00000166206
chr15	26771784	26772087	15:26771784-26772087	ENSG00000166206
chr15	26772862	26773002	15:26772862-26773002	ENSG00000166206
chr15	26773097	26773315	15:26773097-26773315	ENSG00000166206
chr15	26807275	26807375	15:26807275-26807375	ENSG00000242793
chr15	26814689	26814814	15:26814689-26814814	ENSG00000166206,ENSG00000242793
chr15	26864787	26864930	15:26864787-26864930	ENSG00000242793,ENSG00000186297
chr15	26866338	26866468	15:26866338-26866468	ENSG00000242793,ENSG00000186297,ENSG00000237850
chr15	26866668	26866797	15:26866668-26866797	ENSG00000242793,ENSG00000186297,ENSG00000237850
chr15	26890653	26890753	15:26890653-26890753	ENSG00000261426,ENSG00000261497
chr15	26892041	26892141	15:26892041-26892141	ENSG00000261426,ENSG00000261497
chr15	26894235	26894393	15:26894235-26894393	ENSG00000261426,ENSG00000261497
chr15	26971027	26971189	15:26971027-26971189	ENSG00000259122,ENSG00000182256,ENSG00000153684
chr15	26983963	26984063	15:26983963-26984063	ENSG00000259122,ENSG00000182256,ENSG00000261365
chr15	26994010	26994152	15:26994010-26994152	ENSG00000259122
chr15	27017322	27017463	15:27017322-27017463	ENSG00000259122,ENSG00000214254,ENSG00000200326,ENSG00000258624,ENSG00000261426
chr15	27029781	27029881	15:27029781-27029881	-
chr15	27038254	27038354	15:27038254-27038354	ENSG00000214254,ENSG00000258624,ENSG00000261426,ENSG00000153684,ENSG00000261041
chr15	27041997	27042097	15:27041997-27042097	ENSG00000214254,ENSG00000258624
chr15	27044892	27044992	15:27044892-27044992	-
chr15	27161341	27161469	15:27161341-27161469	ENSG00000228740,ENSG00000214254,ENSG00000200326
chr15	27236908	27237869	15:27236908-27237869	ENSG00000214254,ENSG00000200326,ENSG00000258624,ENSG00000261426,ENSG00000263964,ENSG00000261041
chr15	27255235	27255335	15:27255235-27255335	ENSG00000214254,ENSG00000200326,ENSG00000258624,ENSG00000261426,ENSG00000266039
chr15	27396600	27396700	15:27396600-27396700	ENSG00000200326,ENSG00000258624,ENSG00000261426
chr15	27418984	27419135	15:27418984-27419135	ENSG00000258624,ENSG00000261426,ENSG00000258970,ENSG00000259152,ENSG00000274532
chr15	27446279	27446379	15:27446279-27446379	ENSG00000200326,ENSG00000258624,ENSG00000261426,ENSG00000258970,ENSG00000259152,ENSG00000258594
chr15	27457128	27457228	15:27457128-27457228	ENSG00000258624,ENSG00000261426,ENSG00000237850,ENSG00000263964
chr15	27465095	27465195	15:27465095-27465195	ENSG00000258624,ENSG00000261426,ENSG00000258594
chr15	27512576	27512676	15:27512576-27512676	ENSG00000182256,ENSG00000258624,ENSG00000258594
chr15	27541612	27541712	15:27541612-27541712	ENSG00000261426,ENSG00000259168,ENSG00000258594
chr15	27591952	27592052	15:27591952-27592052	ENSG00000258624,ENSG00000258594,ENSG00000287922,ENSG00000263964
chr15	27683454	27683554	15:27683454-27683554	ENSG00000258594,ENSG00000287922,ENSG00000258853
chr15	27698258	27698571	15:27698258-27698571	ENSG00000258594,ENSG00000287922,ENSG00000258853,ENSG00000206149,ENSG00000254398
chr15	27764159	27764288	15:27764159-27764288	ENSG00000258594,ENSG00000287922,ENSG00000232394,ENSG00000260053
chr15	27825756	27825856	15:27825756-27825856	ENSG00000258594,ENSG00000232394
chr15	27908392	27908544	15:27908392-27908544	ENSG00000228992,ENSG00000259993
chr15	27944804	27944920	15:27944804-27944920	ENSG00000200326,ENSG00000261426,ENSG00000258594,ENSG00000232394,ENSG00000228992,ENSG00000261561,ENSG00000276928,ENSG00000261581,ENSG00000273818
chr15	27949143	27949243	15:27949143-27949243	ENSG00000228992,ENSG00000225930,ENSG00000206972,ENSG00000279417
chr15	27951450	27951550	15:27951450-27951550	ENSG00000228992,ENSG00000276928
chr15	28004813	28004913	15:28004813-28004913	ENSG00000261524,ENSG00000277637,ENSG00000259906
chr15	28022336	28022436	15:28022336-28022436	ENSG00000237850,ENSG00000276928,ENSG00000263964,ENSG00000254398,ENSG00000261649
chr15	28079603	28079706	15:28079603-28079706	ENSG00000276928,ENSG00000260159,ENSG00000261365,ENSG00000274632,ENSG00000261792,ENSG00000178081
chr15	28086249	28086365	15:28086249-28086365	ENSG00000237850,ENSG00000261524,ENSG00000238783
chr15	28094059	28094272	15:28094059-28094272	ENSG00000104044,ENSG00000261524,ENSG00000227717
chr15	28094308	28094408	15:28094308-28094408	ENSG00000104044,ENSG00000261524,ENSG00000227717
chr15	28094701	28095443	15:28094701-28095443	ENSG00000104044
chr15	28095767	28095927	15:28095767-28095927	ENSG00000104044
chr15	28096005	28096557	15:28096005-28096557	ENSG00000104044,ENSG00000276928,ENSG00000260159,ENSG00000206149
chr15	28096871	28096971	15:28096871-28096971	ENSG00000104044
chr15	28097202	28097363	15:28097202-28097363	ENSG00000104044
chr15	28099147	28099247	15:28099147-28099247	ENSG00000104044
chr15	28099422	28099536	15:28099422-28099536	ENSG00000104044
chr15	28106760	28106860	15:28106760-28106860	ENSG00000128731,ENSG00000206149,ENSG00000273818
chr15	28107432	28107532	15:28107432-28107532	ENSG00000128731,ENSG00000206149,ENSG00000273818
chr15	28123449	28123591	15:28123449-28123591	ENSG00000128731,ENSG00000276928,ENSG00000274814,ENSG00000276955,ENSG00000206149,ENSG00000277637
chr15	28153668	28153768	15:28153668-28153768	ENSG00000183629,ENSG00000227717
chr15	28165240	28165340	15:28165240-28165340	ENSG00000128731,ENSG00000237850,ENSG00000207432,ENSG00000277637
chr15	28165730	28165911	15:28165730-28165911	ENSG00000128731,ENSG00000237850,ENSG00000207432,ENSG00000277637,ENSG00000277467
chr15	28178285	28178385	15:28178285-28178385	ENSG00000128731
chr15	28178815	28178936	15:28178815-28178936	ENSG00000128731,ENSG00000274532,ENSG00000227717
chr15	28185245	28185395	15:28185245-28185395	ENSG00000128731,ENSG00000276928,ENSG00000260053
chr15	28185577	28185689	15:28185577-28185689	ENSG00000128731,ENSG00000276928,ENSG00000260053
chr15	28192048	28192168	15:28192048-28192168	ENSG00000128731,ENSG00000256338,ENSG00000284628,ENSG00000260159,ENSG00000263964,ENSG00000260444,ENSG00000206149,ENSG00000274632
chr15	28214168	28214268	15:28214168-28214268	ENSG00000261524,ENSG00000276928,ENSG00000183629
chr15	28240336	28240436	15:28240336-28240436	ENSG00000256338,ENSG00000276928,ENSG00000260159,ENSG00000206149,ENSG00000254398
chr15	28251145	28251245	15:28251145-28251245	ENSG00000256338,ENSG00000261524,ENSG00000260159,ENSG00000260444
chr15	28254848	28254948	15:28254848-28254948	ENSG00000256338,ENSG00000261524,ENSG00000260444
chr15	28301758	28302185	15:28301758-28302185	ENSG00000128731,ENSG00000256338,ENSG00000274532,ENSG00000260159,ENSG00000260844
chr15	28456459	28456559	15:28456459-28456559	-
chr15	28457103	28457203	15:28457103-28457203	-
chr15	28655535	28655635	15:28655535-28655635	-
chr15	28727761	28727861	15:28727761-28727861	ENSG00000263964,ENSG00000206149,ENSG00000254398,ENSG00000188626,ENSG00000274632,ENSG00000261480,ENSG00000248334,ENSG00000260844
chr15	28737659	28738119	15:28737659-28738119	ENSG00000188626,ENSG00000274632,ENSG00000261480,ENSG00000248334,ENSG00000260844,ENSG00000271616
chr15	28784732	28784832	15:28784732-28784832	ENSG00000260844,ENSG00000232431,ENSG00000256951,ENSG00000261377,ENSG00000271616,ENSG00000261649,ENSG00000270301
chr15	28908549	28908700	15:28908549-28908700	ENSG00000237850,ENSG00000206149,ENSG00000254398,ENSG00000271616,ENSG00000261649,ENSG00000270301,ENSG00000287894,ENSG00000034053
chr15	28928146	28928303	15:28928146-28928303	ENSG00000263964,ENSG00000254398,ENSG00000271616,ENSG00000261649,ENSG00000270301,ENSG00000287894,ENSG00000034053,ENSG00000259993,ENSG00000206972,ENSG00000166664,ENSG00000277467
chr15	28978677	28978862	15:28978677-28978862	ENSG00000263964,ENSG00000271616,ENSG00000261649,ENSG00000270301,ENSG00000287894,ENSG00000259277,ENSG00000166664
chr15	29008366	29008506	15:29008366-29008506	ENSG00000276891,ENSG00000284628,ENSG00000274632,ENSG00000271616,ENSG00000261649,ENSG00000270301,ENSG00000287894,ENSG00000034053
chr15	29023523	29023659	15:29023523-29023659	ENSG00000263964,ENSG00000206149,ENSG00000274632,ENSG00000271616,ENSG00000270301,ENSG00000287894
chr15	29035826	29035926	15:29035826-29035926	ENSG00000261401,ENSG00000183629,ENSG00000260844,ENSG00000261649,ENSG00000034053
chr15	29047169	29047322	15:29047169-29047322	ENSG00000254398,ENSG00000271616,ENSG00000270301,ENSG00000287894,ENSG00000034053
chr15	29103831	29103987	15:29103831-29103987	ENSG00000276928,ENSG00000206149,ENSG00000254398,ENSG00000261377,ENSG00000271616,ENSG00000270301,ENSG00000287894,ENSG00000225930
chr15	29130874	29130974	15:29130874-29130974	ENSG00000276928,ENSG00000252868
chr15	29155714	29155837	15:29155714-29155837	ENSG00000259299,ENSG00000252868
chr15	29269193	29269477	15:29269193-29269477	ENSG00000206149,ENSG00000259299,ENSG00000252868,ENSG00000185115,ENSG00000238783,ENSG00000260784
chr15	29269630	29270058	15:29269630-29270058	ENSG00000261561,ENSG00000276928,ENSG00000260159,ENSG00000261581,ENSG00000206149,ENSG00000274632,ENSG00000260844,ENSG00000271616,ENSG00000270301,ENSG00000287894,ENSG00000259299,ENSG00000252868,ENSG00000185115,ENSG00000238783,ENSG00000274424,ENSG00000260784
chr15	29331226	29331372	15:29331226-29331372	ENSG00000263964,ENSG00000274814,ENSG00000274632,ENSG00000259299,ENSG00000252868
chr15	29384696	29384833	15:29384696-29384833	ENSG00000261365,ENSG00000183629,ENSG00000259690,ENSG00000260897,ENSG00000261747,ENSG00000277467
chr15	29389501	29389601	15:29389501-29389601	ENSG00000261365,ENSG00000259299,ENSG00000252868,ENSG00000259690,ENSG00000215302
chr15	29402652	29402752	15:29402652-29402752	ENSG00000259299,ENSG00000274424
chr15	29430045	29430193	15:29430045-29430193	ENSG00000227717,ENSG00000259993
chr15	29530991	29531131	15:29530991-29531131	ENSG00000225930
chr15	29556247	29556357	15:29556247-29556357	ENSG00000263964,ENSG00000104059,ENSG00000259814,ENSG00000259300,ENSG00000287334
chr15	29571401	29571501	15:29571401-29571501	ENSG00000104059,ENSG00000259814,ENSG00000259300,ENSG00000261792,ENSG00000178081,ENSG00000277637,ENSG00000259993
chr15	29625031	29625194	15:29625031-29625194	ENSG00000259814,ENSG00000259300,ENSG00000287334,ENSG00000179938,ENSG00000277637,ENSG00000277467
chr15	29670778	29670957	15:29670778-29670957	ENSG00000287334,ENSG00000256802,ENSG00000179938,ENSG00000260897,ENSG00000261747
chr15	29674617	29674717	15:29674617-29674717	ENSG00000287334,ENSG00000256802,ENSG00000179938,ENSG00000261792,ENSG00000178081,ENSG00000260897,ENSG00000261747
chr15	29678552	29678680	15:29678552-29678680	ENSG00000227717,ENSG00000287334,ENSG00000256802
chr15	29687744	29687847	15:29687744-29687847	ENSG00000287334,ENSG00000256802,ENSG00000283345
chr15	29702499	29702599	15:29702499-29702599	ENSG00000104067,ENSG00000261792,ENSG00000178081,ENSG00000259993
chr15	29704329	29704429	15:29704329-29704429	ENSG00000104067,ENSG00000261792,ENSG00000178081,ENSG00000259993
chr15	29714526	29714756	15:29714526-29714756	ENSG00000104067,ENSG00000259644,ENSG00000234664
chr15	29719031	29719131	15:29719031-29719131	ENSG00000104067,ENSG00000259644,ENSG00000234664,ENSG00000277637
chr15	29730381	29730498	15:29730381-29730498	ENSG00000206149,ENSG00000104067,ENSG00000259644,ENSG00000234664,ENSG00000225930
chr15	29749890	29749990	15:29749890-29749990	ENSG00000259890,ENSG00000260128
chr15	29769990	29770093	15:29769990-29770093	ENSG00000225930
chr15	29770347	29770447	15:29770347-29770447	-
chr15	29805119	29805372	15:29805119-29805372	ENSG00000259523
chr15	29805868	29805968	15:29805868-29805968	-
chr15	29813631	29813731	15:29813631-29813731	ENSG00000259523
chr15	29821430	29821594	15:29821430-29821594	ENSG00000104067,ENSG00000259523,ENSG00000273818
chr15	29822016	29822862	15:29822016-29822862	ENSG00000104067,ENSG00000259523,ENSG00000273818,ENSG00000269930
chr15	29822965	29823078	15:29822965-29823078	ENSG00000104067,ENSG00000259523,ENSG00000273818
chr15	29823263	29823363	15:29823263-29823363	ENSG00000104067,ENSG00000259523,ENSG00000273818
chr15	29841010	29841157	15:29841010-29841157	ENSG00000263964,ENSG00000260897,ENSG00000261747,ENSG00000225930,ENSG00000259993
chr15	29854488	29854646	15:29854488-29854646	ENSG00000261524,ENSG00000227717,ENSG00000259993
chr15	29871621	29871743	15:29871621-29871743	ENSG00000259906
chr15	29872891	29873006	15:29872891-29873006	ENSG00000259906
chr15	29888361	29888461	15:29888361-29888461	ENSG00000260897,ENSG00000261747,ENSG00000260642
chr15	29888538	29888814	15:29888538-29888814	ENSG00000260897,ENSG00000261747,ENSG00000260642
chr15	29889722	29889822	15:29889722-29889822	ENSG00000260897,ENSG00000261747,ENSG00000260642
chr15	29889988	29890088	15:29889988-29890088	ENSG00000274814,ENSG00000288627,ENSG00000261491
chr15	29900118	29900294	15:29900118-29900294	ENSG00000263964,ENSG00000225930
chr15	29925954	29926203	15:29925954-29926203	ENSG00000259993,ENSG00000279417,ENSG00000260693,ENSG00000270016
chr15	29969410	29969510	15:29969410-29969510	ENSG00000104067
chr15	29969790	29969890	15:29969790-29969890	ENSG00000104067
chr15	30001677	30001870	15:30001677-30001870	ENSG00000206149,ENSG00000287334,ENSG00000259749,ENSG00000260174,ENSG00000179938,ENSG00000273818,ENSG00000225930,ENSG00000259993,ENSG00000260784
chr15	30001951	30002051	15:30001951-30002051	ENSG00000259749
chr15	30045504	30045641	15:30045504-30045641	ENSG00000259647,ENSG00000260174,ENSG00000179938,ENSG00000225930
chr15	30055720	30055820	15:30055720-30055820	ENSG00000206149,ENSG00000259647,ENSG00000260174,ENSG00000229389,ENSG00000179938,ENSG00000277637,ENSG00000178115
chr15	30060293	30060487	15:30060293-30060487	ENSG00000259647,ENSG00000260174,ENSG00000229389,ENSG00000179938,ENSG00000277637,ENSG00000238783,ENSG00000274424,ENSG00000270016
chr15	30065466	30065771	15:30065466-30065771	ENSG00000263964,ENSG00000229389,ENSG00000179938,ENSG00000274424,ENSG00000271333,ENSG00000260211
chr15	30625686	30626168	15:30625686-30626168	-
chr15	30637404	30637504	15:30637404-30637504	ENSG00000274424,ENSG00000270016,ENSG00000277467,ENSG00000269930,ENSG00000247728,ENSG00000285077,ENSG00000284906,ENSG00000285035,ENSG00000187951,ENSG00000260211,ENSG00000261375,ENSG00000198826
chr15	30653945	30654045	15:30653945-30654045	ENSG00000261794,ENSG00000269930,ENSG00000247728,ENSG00000285077,ENSG00000284906,ENSG00000285035,ENSG00000187951,ENSG00000284783,ENSG00000288627,ENSG00000261491,ENSG00000223509
chr15	30676679	30676780	15:30676679-30676780	ENSG00000254398,ENSG00000273818,ENSG00000279417,ENSG00000283345,ENSG00000270016,ENSG00000277467,ENSG00000247728,ENSG00000187951,ENSG00000206846,ENSG00000284783,ENSG00000103832
chr15	30804293	30804539	15:30804293-30804539	ENSG00000261524,ENSG00000259993,ENSG00000277031,ENSG00000270016,ENSG00000284783,ENSG00000103832,ENSG00000278696,ENSG00000259845,ENSG00000223509
chr15	30889427	30889556	15:30889427-30889556	ENSG00000270016,ENSG00000277467,ENSG00000260382,ENSG00000198690,ENSG00000261628,ENSG00000232653
chr15	30894286	30894423	15:30894286-30894423	ENSG00000260382,ENSG00000198690,ENSG00000261628
chr15	30903511	30904093	15:30903511-30904093	ENSG00000238783,ENSG00000198690,ENSG00000261628,ENSG00000261375
chr15	30906014	30906114	15:30906014-30906114	ENSG00000198690
chr15	30907135	30907265	15:30907135-30907265	ENSG00000198690
chr15	30921812	30922044	15:30921812-30922044	ENSG00000271333,ENSG00000277467,ENSG00000198690,ENSG00000212526,ENSG00000261064
chr15	30922441	30922670	15:30922441-30922670	ENSG00000271333,ENSG00000277467,ENSG00000198690,ENSG00000212526,ENSG00000261064,ENSG00000232653
chr15	30922811	30923918	15:30922811-30923918	ENSG00000271333,ENSG00000277467,ENSG00000198690,ENSG00000212526,ENSG00000261064,ENSG00000232653
chr15	30926045	30926229	15:30926045-30926229	ENSG00000284628,ENSG00000183629,ENSG00000178115
chr15	30928531	30928631	15:30928531-30928631	ENSG00000284628,ENSG00000183629
chr15	30943244	30943344	15:30943244-30943344	ENSG00000212526
chr15	30982662	30983165	15:30982662-30983165	ENSG00000283345,ENSG00000212526
chr15	30984196	30984296	15:30984196-30984296	ENSG00000283345,ENSG00000212526
chr15	30984554	30984883	15:30984554-30984883	ENSG00000283345,ENSG00000166912,ENSG00000212526,ENSG00000259720,ENSG00000201084,ENSG00000261064
chr15	30984945	30985087	15:30984945-30985087	ENSG00000206972,ENSG00000274424,ENSG00000166912,ENSG00000212526,ENSG00000259720
chr15	30985127	30985439	15:30985127-30985439	ENSG00000206972,ENSG00000274424,ENSG00000166912,ENSG00000212526,ENSG00000259720
chr15	30990211	30990311	15:30990211-30990311	ENSG00000166912,ENSG00000259720
chr15	30991096	30991196	15:30991096-30991196	ENSG00000166912,ENSG00000259720
chr15	30991331	30992071	15:30991331-30992071	ENSG00000270055,ENSG00000166912,ENSG00000212526,ENSG00000259720
chr15	30992119	30992219	15:30992119-30992219	ENSG00000166912,ENSG00000259720
chr15	30992274	30992460	15:30992274-30992460	ENSG00000166912,ENSG00000212526,ENSG00000259720
chr15	30992587	30992687	15:30992587-30992687	ENSG00000166912,ENSG00000259720
chr15	31069511	31069646	15:31069511-31069646	ENSG00000238783,ENSG00000283345,ENSG00000134160,ENSG00000207702
chr15	31074568	31074706	15:31074568-31074706	ENSG00000270016,ENSG00000134160,ENSG00000207702,ENSG00000261064
chr15	31080444	31080555	15:31080444-31080555	ENSG00000277637,ENSG00000259993,ENSG00000134160
chr15	31080713	31080841	15:31080713-31080841	ENSG00000277637,ENSG00000134160
chr15	31081173	31081301	15:31081173-31081301	-
chr15	31129239	31129524	15:31129239-31129524	-
chr15	31163192	31163292	15:31163192-31163292	ENSG00000134160
chr15	31197955	31198098	15:31197955-31198098	ENSG00000259993
chr15	31214966	31215066	15:31214966-31215066	ENSG00000259448
chr15	31215245	31216078	15:31215245-31216078	ENSG00000270016,ENSG00000259448,ENSG00000259772
chr15	31216228	31216675	15:31216228-31216675	ENSG00000270016,ENSG00000259448,ENSG00000259772
chr15	31216732	31216926	15:31216732-31216926	ENSG00000270016,ENSG00000259448,ENSG00000259772
chr15	31236091	31236195	15:31236091-31236195	ENSG00000259772
chr15	31236299	31236793	15:31236299-31236793	ENSG00000259772
chr15	31236828	31236959	15:31236828-31236959	ENSG00000259772
chr15	31237038	31237191	15:31237038-31237191	ENSG00000259772
chr15	31264404	31264514	15:31264404-31264514	ENSG00000270016
chr15	31265276	31265411	15:31265276-31265411	ENSG00000260784
chr15	31266164	31266596	15:31266164-31266596	ENSG00000260784
chr15	31271173	31271281	15:31271173-31271281	ENSG00000261792,ENSG00000178081,ENSG00000207432
chr15	31278589	31278910	15:31278589-31278910	ENSG00000238783,ENSG00000260211
chr15	31279434	31279549	15:31279434-31279549	ENSG00000238783,ENSG00000260211
chr15	31280030	31280660	15:31280030-31280660	ENSG00000273818,ENSG00000263070,ENSG00000238519,ENSG00000186399,ENSG00000207430,ENSG00000261794,ENSG00000269930,ENSG00000259772,ENSG00000260642,ENSG00000288627,ENSG00000261491
chr15	31281653	31281753	15:31281653-31281753	ENSG00000273818
chr15	31283845	31283945	15:31283845-31283945	ENSG00000273818
chr15	31299933	31300594	15:31299933-31300594	-
chr15	31301432	31301532	15:31301432-31301532	-
chr15	31301846	31302015	15:31301846-31302015	-
chr15	31303140	31303279	15:31303140-31303279	-
chr15	31325051	31325211	15:31325051-31325211	-
chr15	31325496	31327241	15:31325496-31327241	ENSG00000270055,ENSG00000247728,ENSG00000259448,ENSG00000169926
chr15	31327315	31327415	15:31327315-31327415	-
chr15	31327505	31328569	15:31327505-31328569	ENSG00000270055,ENSG00000169926
chr15	31329300	31329407	15:31329300-31329407	-
chr15	31329683	31329916	15:31329683-31329916	ENSG00000169926
chr15	31332335	31332435	15:31332335-31332435	ENSG00000261794
chr15	31332899	31332999	15:31332899-31332999	ENSG00000261794,ENSG00000169926
chr15	31333365	31333465	15:31333365-31333465	ENSG00000261794
chr15	31335043	31335152	15:31335043-31335152	-
chr15	31335236	31335392	15:31335236-31335392	ENSG00000169926
chr15	31335457	31335923	15:31335457-31335923	ENSG00000169926
chr15	31338594	31338737	15:31338594-31338737	-
chr15	31340380	31340537	15:31340380-31340537	ENSG00000260784,ENSG00000207257
chr15	31340636	31340736	15:31340636-31340736	ENSG00000207257
chr15	31341097	31341325	15:31341097-31341325	ENSG00000260784,ENSG00000207257
chr15	31341485	31341598	15:31341485-31341598	ENSG00000260784,ENSG00000207257
chr15	31344983	31345495	15:31344983-31345495	-
chr15	31345746	31345902	15:31345746-31345902	-
chr15	31346256	31346356	15:31346256-31346356	-
chr15	31349656	31349834	15:31349656-31349834	-
chr15	31349896	31349996	15:31349896-31349996	-
chr15	31351803	31351903	15:31351803-31351903	-
chr15	31352064	31352164	15:31352064-31352164	-
chr15	31352407	31352735	15:31352407-31352735	-
chr15	31352884	31353020	15:31352884-31353020	-
chr15	31353107	31353279	15:31353107-31353279	-
chr15	31353357	31354358	15:31353357-31354358	-
chr15	31356983	31357092	15:31356983-31357092	ENSG00000274424,ENSG00000261794,ENSG00000254912
chr15	31358095	31358237	15:31358095-31358237	ENSG00000274424,ENSG00000261794,ENSG00000254912
chr15	31361477	31361593	15:31361477-31361593	ENSG00000215302,ENSG00000288627,ENSG00000261491
chr15	31363504	31363624	15:31363504-31363624	ENSG00000215302,ENSG00000288627,ENSG00000261491
chr15	31364348	31364548	15:31364348-31364548	ENSG00000215302
chr15	31364847	31364947	15:31364847-31364947	ENSG00000215302
chr15	31364978	31365114	15:31364978-31365114	ENSG00000279417,ENSG00000261794
chr15	31365219	31365414	15:31365219-31365414	ENSG00000279417
chr15	31365506	31366832	15:31365506-31366832	ENSG00000225930,ENSG00000279417,ENSG00000261794,ENSG00000169926
chr15	31367056	31367199	15:31367056-31367199	ENSG00000279417
chr15	31369307	31369480	15:31369307-31369480	ENSG00000279417
chr15	31372143	31372313	15:31372143-31372313	ENSG00000270789
chr15	31372504	31372697	15:31372504-31372697	ENSG00000169926,ENSG00000270789
chr15	31372838	31372993	15:31372838-31372993	ENSG00000270789
chr15	31375792	31375898	15:31375792-31375898	ENSG00000169926
chr15	31377028	31377190	15:31377028-31377190	-
chr15	31380722	31380835	15:31380722-31380835	ENSG00000277467,ENSG00000169926
chr15	31387802	31387924	15:31387802-31387924	ENSG00000261794,ENSG00000169926,ENSG00000201084
chr15	31388005	31388105	15:31388005-31388105	-
chr15	31389481	31389581	15:31389481-31389581	-
chr15	31391558	31391658	15:31391558-31391658	-
chr15	31391764	31392794	15:31391764-31392794	ENSG00000270016,ENSG00000169926
chr15	31393163	31393725	15:31393163-31393725	ENSG00000169926
chr15	31396964	31397852	15:31396964-31397852	ENSG00000259993,ENSG00000274424,ENSG00000270055,ENSG00000169926,ENSG00000288627,ENSG00000261491
chr15	31397886	31398063	15:31397886-31398063	ENSG00000169926,ENSG00000288627,ENSG00000261491
chr15	31402665	31402775	15:31402665-31402775	ENSG00000247728,ENSG00000259179
chr15	31402825	31403064	15:31402825-31403064	ENSG00000247728,ENSG00000259179
chr15	31428243	31428343	15:31428243-31428343	ENSG00000259179,ENSG00000288627,ENSG00000261491
chr15	31428677	31429361	15:31428677-31429361	ENSG00000259179,ENSG00000288627,ENSG00000261491
chr15	31434968	31435596	15:31434968-31435596	ENSG00000277467,ENSG00000288627,ENSG00000261491
chr15	31435797	31435897	15:31435797-31435897	ENSG00000277467,ENSG00000288627,ENSG00000261491
chr15	31437586	31437694	15:31437586-31437694	ENSG00000277467,ENSG00000288627,ENSG00000261491
chr15	31439579	31439679	15:31439579-31439679	ENSG00000277467,ENSG00000288627,ENSG00000261491
chr15	31440196	31440301	15:31440196-31440301	ENSG00000259890,ENSG00000260128,ENSG00000259696,ENSG00000249931
chr15	31440962	31441062	15:31440962-31441062	ENSG00000259890,ENSG00000260128,ENSG00000259696,ENSG00000249931
chr15	31442353	31442472	15:31442353-31442472	ENSG00000259890,ENSG00000260128,ENSG00000249931
chr15	31442697	31443180	15:31442697-31443180	ENSG00000259890,ENSG00000260128,ENSG00000259696,ENSG00000249931
chr15	31443605	31443705	15:31443605-31443705	ENSG00000259890,ENSG00000260128,ENSG00000249931
chr15	31448740	31448886	15:31448740-31448886	ENSG00000259696,ENSG00000201084
chr15	31457196	31457437	15:31457196-31457437	ENSG00000259993,ENSG00000238783,ENSG00000178115,ENSG00000259696
chr15	31457628	31457792	15:31457628-31457792	ENSG00000259993,ENSG00000238783,ENSG00000178115,ENSG00000259696
chr15	31472020	31472120	15:31472020-31472120	-
chr15	31488128	31488336	15:31488128-31488336	ENSG00000223509
chr15	31488823	31489165	15:31488823-31489165	ENSG00000223509
chr15	31489222	31489416	15:31489222-31489416	ENSG00000223509
chr15	31490147	31490298	15:31490147-31490298	ENSG00000261792,ENSG00000178081,ENSG00000277637,ENSG00000206972,ENSG00000277467,ENSG00000201084,ENSG00000261064
chr15	31528765	31528865	15:31528765-31528865	ENSG00000277637,ENSG00000206987
chr15	31554276	31554376	15:31554276-31554376	ENSG00000206972,ENSG00000279912,ENSG00000232653
chr15	31558978	31559137	15:31558978-31559137	ENSG00000277637,ENSG00000178115,ENSG00000207257
chr15	31559497	31559597	15:31559497-31559597	ENSG00000277637,ENSG00000178115,ENSG00000207257
chr15	31605702	31605876	15:31605702-31605876	ENSG00000279912,ENSG00000207257,ENSG00000275776
chr15	31607132	31607232	15:31607132-31607232	ENSG00000279912,ENSG00000207257,ENSG00000275776
chr15	31758315	31758480	15:31758315-31758480	ENSG00000225930,ENSG00000238783,ENSG00000259358,ENSG00000277500
chr15	31803461	31803561	15:31803461-31803561	ENSG00000259358,ENSG00000277500,ENSG00000288627,ENSG00000261491
chr15	31815067	31815167	15:31815067-31815167	ENSG00000259358,ENSG00000277500,ENSG00000279912,ENSG00000288627,ENSG00000261491
chr15	31819963	31820077	15:31819963-31820077	ENSG00000261794,ENSG00000259358,ENSG00000277500,ENSG00000254912
chr15	31843736	31843836	15:31843736-31843836	ENSG00000259993,ENSG00000277500,ENSG00000279912,ENSG00000274076
chr15	31869940	31870086	15:31869940-31870086	ENSG00000261794,ENSG00000169918
chr15	31870150	31870366	15:31870150-31870366	ENSG00000277637,ENSG00000261794,ENSG00000169918
chr15	31870403	31871407	15:31870403-31871407	ENSG00000277637,ENSG00000261794,ENSG00000169918,ENSG00000277500,ENSG00000288627,ENSG00000261491
chr15	31889881	31889981	15:31889881-31889981	ENSG00000279417,ENSG00000279912,ENSG00000207257,ENSG00000288627,ENSG00000261491,ENSG00000254912
chr15	31931875	31931975	15:31931875-31931975	ENSG00000206849,ENSG00000279912,ENSG00000271078
chr15	31952700	31952898	15:31952700-31952898	ENSG00000279417,ENSG00000206849
chr15	31974860	31974965	15:31974860-31974965	ENSG00000279417,ENSG00000175344,ENSG00000201084,ENSG00000279912,ENSG00000207257
chr15	32025147	32025583	15:32025147-32025583	ENSG00000178081,ENSG00000207432,ENSG00000175344
chr15	32030074	32030194	15:32030074-32030194	ENSG00000206972,ENSG00000175344
chr15	32092774	32092891	15:32092774-32092891	ENSG00000238783,ENSG00000175344,ENSG00000201084,ENSG00000261279,ENSG00000206987
chr15	32105962	32106098	15:32105962-32106098	ENSG00000238783,ENSG00000175344,ENSG00000279912
chr15	32115375	32115475	15:32115375-32115475	ENSG00000175344,ENSG00000207257
chr15	32614860	32614960	15:32614860-32614960	-
chr15	32615056	32615617	15:32615056-32615617	-
chr15	32616035	32616216	15:32616035-32616216	-
chr15	32669994	32670571	15:32669994-32670571	ENSG00000270955,ENSG00000206987,ENSG00000206127,ENSG00000261375,ENSG00000262728,ENSG00000244952,ENSG00000198826,ENSG00000285948,ENSG00000166922,ENSG00000241818,ENSG00000212415
chr15	32670665	32670765	15:32670665-32670765	ENSG00000270955,ENSG00000206127,ENSG00000285948,ENSG00000166922,ENSG00000241818
chr15	32671476	32671576	15:32671476-32671576	ENSG00000270955,ENSG00000206127,ENSG00000285948,ENSG00000166922,ENSG00000241818
chr15	32672046	32672539	15:32672046-32672539	ENSG00000270955,ENSG00000206127,ENSG00000261375,ENSG00000198826,ENSG00000285948,ENSG00000166922,ENSG00000241818
chr15	32709690	32709790	15:32709690-32709790	ENSG00000206127,ENSG00000261375,ENSG00000285948,ENSG00000259721,ENSG00000166923
chr15	32717445	32717559	15:32717445-32717559	ENSG00000206987,ENSG00000223509,ENSG00000244952,ENSG00000259721,ENSG00000166923
chr15	32718672	32718875	15:32718672-32718875	ENSG00000223509,ENSG00000259721,ENSG00000166923
chr15	32795981	32796081	15:32795981-32796081	ENSG00000274966,ENSG00000262728,ENSG00000198826,ENSG00000285948
chr15	32812005	32812105	15:32812005-32812105	-
chr15	32838976	32839076	15:32838976-32839076	ENSG00000261375,ENSG00000259392
chr15	32852413	32852513	15:32852413-32852513	ENSG00000271078,ENSG00000215304,ENSG00000261708,ENSG00000254912,ENSG00000259392
chr15	32856029	32856180	15:32856029-32856180	ENSG00000271333,ENSG00000201084,ENSG00000262728,ENSG00000244952,ENSG00000248905
chr15	32902620	32902731	15:32902620-32902731	ENSG00000254912,ENSG00000276724,ENSG00000248905
chr15	32922305	32922543	15:32922305-32922543	ENSG00000206127,ENSG00000248905
chr15	32936535	32936649	15:32936535-32936649	ENSG00000262728,ENSG00000244952,ENSG00000198826,ENSG00000285948,ENSG00000212415
chr15	32944790	32944934	15:32944790-32944934	ENSG00000212415
chr15	32945698	32945798	15:32945698-32945798	ENSG00000212415
chr15	32959398	32959525	15:32959398-32959525	ENSG00000261279,ENSG00000276724,ENSG00000232653,ENSG00000244952,ENSG00000285948,ENSG00000212415
chr15	32987284	32987406	15:32987284-32987406	ENSG00000261279,ENSG00000206987,ENSG00000261375,ENSG00000198826,ENSG00000285948,ENSG00000212415,ENSG00000259686
chr15	33021922	33022385	15:33021922-33022385	ENSG00000259686
chr15	33027775	33027948	15:33027775-33027948	ENSG00000261279,ENSG00000206987,ENSG00000270789,ENSG00000259686
chr15	33034449	33034549	15:33034449-33034549	ENSG00000244952,ENSG00000259686
chr15	33068043	33068152	15:33068043-33068152	ENSG00000277467,ENSG00000248905
chr15	33102238	33102338	15:33102238-33102338	ENSG00000279958
chr15	33138355	33138459	15:33138355-33138459	ENSG00000261279,ENSG00000206987,ENSG00000262728,ENSG00000244952,ENSG00000259446
chr15	33141607	33141802	15:33141607-33141802	-
chr15	33154702	33154940	15:33154702-33154940	ENSG00000248905
chr15	33156128	33156228	15:33156128-33156228	ENSG00000206987,ENSG00000248905
chr15	33194700	33195101	15:33194700-33195101	ENSG00000248905
chr15	33225650	33225750	15:33225650-33225750	ENSG00000223509,ENSG00000215296
chr15	33247176	33247312	15:33247176-33247312	ENSG00000215296
chr15	33343931	33344031	15:33343931-33344031	ENSG00000232653,ENSG00000259446
chr15	33393817	33393946	15:33393817-33393946	ENSG00000259446
chr15	33403762	33403862	15:33403762-33403862	ENSG00000259446
chr15	33422982	33423160	15:33422982-33423160	ENSG00000261064,ENSG00000259446
chr15	33436762	33436862	15:33436762-33436862	ENSG00000259446
chr15	33460782	33460984	15:33460782-33460984	ENSG00000259446
chr15	33492792	33492917	15:33492792-33492917	ENSG00000259446
chr15	33493336	33493436	15:33493336-33493436	ENSG00000259446
chr15	33554927	33555116	15:33554927-33555116	ENSG00000288627,ENSG00000261491,ENSG00000259446
chr15	33557352	33557553	15:33557352-33557553	ENSG00000288627,ENSG00000261491,ENSG00000259446
chr15	33636746	33636846	15:33636746-33636846	ENSG00000259446,ENSG00000198838,ENSG00000200008
chr15	33649976	33650076	15:33649976-33650076	ENSG00000259446,ENSG00000198838
chr15	33700857	33700957	15:33700857-33700957	ENSG00000259446,ENSG00000200008
chr15	33743917	33744017	15:33743917-33744017	ENSG00000200008,ENSG00000184984
chr15	33745022	33745122	15:33745022-33745122	ENSG00000200008
chr15	33769174	33769315	15:33769174-33769315	ENSG00000200008,ENSG00000259287
chr15	33771495	33771595	15:33771495-33771595	ENSG00000200008,ENSG00000259287
chr15	33840994	33841094	15:33840994-33841094	ENSG00000198838,ENSG00000276702,ENSG00000259408,ENSG00000259287
chr15	33845936	33846155	15:33845936-33846155	ENSG00000198838,ENSG00000276702,ENSG00000259408,ENSG00000259287
chr15	33890186	33890326	15:33890186-33890326	ENSG00000259408,ENSG00000259287,ENSG00000169857,ENSG00000184984
chr15	33905650	33905750	15:33905650-33905750	ENSG00000259408,ENSG00000259287,ENSG00000184984,ENSG00000278472,ENSG00000279092
chr15	33928049	33928156	15:33928049-33928156	ENSG00000259408,ENSG00000259287,ENSG00000184984,ENSG00000278472,ENSG00000259505,ENSG00000260639
chr15	33982142	33982242	15:33982142-33982242	ENSG00000184984,ENSG00000278472,ENSG00000287840,ENSG00000259505,ENSG00000259892
chr15	34038359	34039353	15:34038359-34039353	ENSG00000169857,ENSG00000184984,ENSG00000278472,ENSG00000259505,ENSG00000243094
chr15	34039860	34039962	15:34039860-34039962	ENSG00000169857,ENSG00000184984,ENSG00000278472,ENSG00000259505,ENSG00000243094
chr15	34062031	34062296	15:34062031-34062296	ENSG00000243094,ENSG00000134152
chr15	34062327	34065658	15:34062327-34065658	ENSG00000243094
chr15	34101679	34102324	15:34101679-34102324	ENSG00000206127,ENSG00000223509,ENSG00000244952,ENSG00000134153,ENSG00000243094,ENSG00000182405,ENSG00000134152,ENSG00000128463,ENSG00000259468,ENSG00000260639
chr15	34116426	34116545	15:34116426-34116545	ENSG00000243094
chr15	34116644	34117143	15:34116644-34117143	ENSG00000134153,ENSG00000243094,ENSG00000182405
chr15	34119114	34119214	15:34119114-34119214	ENSG00000243094
chr15	34120515	34120615	15:34120515-34120615	ENSG00000243094
chr15	34121973	34122073	15:34121973-34122073	ENSG00000243094
chr15	34122781	34122969	15:34122781-34122969	ENSG00000243094
chr15	34124465	34124570	15:34124465-34124570	ENSG00000243094
chr15	34152719	34152857	15:34152719-34152857	ENSG00000134152
chr15	34177423	34177562	15:34177423-34177562	ENSG00000261081
chr15	34186856	34186983	15:34186856-34186983	-
chr15	34209650	34210417	15:34209650-34210417	ENSG00000223509,ENSG00000243094,ENSG00000134152,ENSG00000128463,ENSG00000259468,ENSG00000215252
chr15	34210463	34210607	15:34210463-34210607	ENSG00000134152
chr15	34224334	34224467	15:34224334-34224467	ENSG00000128463
chr15	34224691	34225073	15:34224691-34225073	ENSG00000134152,ENSG00000128463,ENSG00000259468,ENSG00000279092
chr15	34225115	34225310	15:34225115-34225310	ENSG00000128463,ENSG00000259468
chr15	34241856	34242009	15:34241856-34242009	ENSG00000140199,ENSG00000259468
chr15	34293105	34293205	15:34293105-34293205	ENSG00000140199,ENSG00000259468,ENSG00000207091
chr15	34293527	34293652	15:34293527-34293652	ENSG00000259468,ENSG00000207091
chr15	34297789	34297889	15:34297789-34297889	ENSG00000207257,ENSG00000249931,ENSG00000259468,ENSG00000207091,ENSG00000215252
chr15	34318748	34318965	15:34318748-34318965	ENSG00000140199,ENSG00000259468,ENSG00000207091
chr15	34337314	34337548	15:34337314-34337548	ENSG00000140199,ENSG00000259468,ENSG00000182117,ENSG00000184507
chr15	34337697	34338254	15:34337697-34338254	ENSG00000140199,ENSG00000259468,ENSG00000207091,ENSG00000182117,ENSG00000184507
chr15	34343030	34343281	15:34343030-34343281	ENSG00000140199,ENSG00000182117,ENSG00000184507
chr15	34353501	34353662	15:34353501-34353662	ENSG00000184507,ENSG00000259892
chr15	34358502	34358639	15:34358502-34358639	ENSG00000176454
chr15	34366457	34366599	15:34366457-34366599	ENSG00000259468,ENSG00000182117,ENSG00000176454,ENSG00000259904,ENSG00000221649
chr15	34366878	34366984	15:34366878-34366984	ENSG00000259468,ENSG00000182117,ENSG00000184507,ENSG00000176454,ENSG00000259904,ENSG00000221649
chr15	34367073	34367850	15:34367073-34367850	ENSG00000254912,ENSG00000128463,ENSG00000140199,ENSG00000259468,ENSG00000182117,ENSG00000184507,ENSG00000176454,ENSG00000259904,ENSG00000221649,ENSG00000259892
chr15	34436564	34436682	15:34436564-34436682	ENSG00000261375,ENSG00000175265,ENSG00000221649,ENSG00000279092,ENSG00000215252,ENSG00000259892
chr15	34437116	34437227	15:34437116-34437227	ENSG00000261375,ENSG00000175265,ENSG00000221649,ENSG00000279092,ENSG00000215252,ENSG00000259892
chr15	34437782	34437961	15:34437782-34437961	ENSG00000261375,ENSG00000175265,ENSG00000221649,ENSG00000279092,ENSG00000215252,ENSG00000259892
chr15	34483615	34483735	15:34483615-34483735	ENSG00000175265,ENSG00000260639,ENSG00000261081,ENSG00000279092,ENSG00000259917,ENSG00000261559
chr15	34495294	34495440	15:34495294-34495440	ENSG00000279092,ENSG00000259917,ENSG00000261559
chr15	34501336	34501529	15:34501336-34501529	ENSG00000259917,ENSG00000261559
chr15	34502861	34503005	15:34502861-34503005	ENSG00000259917,ENSG00000261559
chr15	34514235	34514707	15:34514235-34514707	ENSG00000221649,ENSG00000260639,ENSG00000278582,ENSG00000221065,ENSG00000259892,ENSG00000252425
chr15	34514837	34515178	15:34514837-34515178	ENSG00000279092,ENSG00000278582,ENSG00000215252,ENSG00000221065,ENSG00000259892,ENSG00000252425
chr15	34524188	34524288	15:34524188-34524288	ENSG00000207257,ENSG00000279092,ENSG00000278582,ENSG00000221065
chr15	34588125	34588270	15:34588125-34588270	ENSG00000279092,ENSG00000215252,ENSG00000221065,ENSG00000259892,ENSG00000252425
chr15	34588346	34588578	15:34588346-34588578	ENSG00000215252,ENSG00000221065,ENSG00000259892,ENSG00000252425
chr15	34588637	34588737	15:34588637-34588737	ENSG00000215252,ENSG00000221065,ENSG00000259892,ENSG00000252425
chr15	34655749	34655856	15:34655749-34655856	ENSG00000261304,ENSG00000287973
chr15	34657576	34657707	15:34657576-34657707	ENSG00000261304,ENSG00000287973
chr15	34696784	34696884	15:34696784-34696884	ENSG00000261304,ENSG00000159248
chr15	34697751	34697854	15:34697751-34697854	ENSG00000261304,ENSG00000159248
chr15	34708431	34708758	15:34708431-34708758	ENSG00000261304,ENSG00000159248
chr15	34709530	34709662	15:34709530-34709662	ENSG00000261304,ENSG00000159248
chr15	34716082	34716553	15:34716082-34716553	ENSG00000261304,ENSG00000159248,ENSG00000250007
chr15	34721833	34722470	15:34721833-34722470	ENSG00000260639,ENSG00000279092,ENSG00000261304,ENSG00000159248,ENSG00000250007
chr15	34722537	34722931	15:34722537-34722931	ENSG00000260639,ENSG00000261304,ENSG00000159248,ENSG00000250007
chr15	34770283	34770478	15:34770283-34770478	ENSG00000159248,ENSG00000250007
chr15	34774121	34774289	15:34774121-34774289	ENSG00000159248,ENSG00000250007
chr15	34784900	34785000	15:34784900-34785000	ENSG00000159248,ENSG00000250007,ENSG00000159251
chr15	34794939	34795080	15:34794939-34795080	ENSG00000250007,ENSG00000159251
chr15	34796877	34796977	15:34796877-34796977	ENSG00000250007,ENSG00000159251
chr15	34798375	34798475	15:34798375-34798475	ENSG00000250007,ENSG00000159251
chr15	34805184	34805377	15:34805184-34805377	ENSG00000261064,ENSG00000260639,ENSG00000250007,ENSG00000159251
chr15	34822085	34826177	15:34822085-34826177	-
chr15	34852225	34852373	15:34852225-34852373	ENSG00000259751
chr15	34855854	34856011	15:34855854-34856011	ENSG00000260639,ENSG00000259751,ENSG00000021776
chr15	34885195	34885295	15:34885195-34885295	ENSG00000231409
chr15	34900071	34900198	15:34900071-34900198	ENSG00000223509,ENSG00000231409
chr15	34933744	34933844	15:34933744-34933844	ENSG00000259892,ENSG00000231409
chr15	34962236	34962397	15:34962236-34962397	ENSG00000021776,ENSG00000231409,ENSG00000279364
chr15	34968012	34968112	15:34968012-34968112	ENSG00000021776,ENSG00000231409,ENSG00000279364
chr15	34969302	34970027	15:34969302-34970027	ENSG00000244952,ENSG00000175265,ENSG00000259892,ENSG00000021776,ENSG00000231409,ENSG00000198146,ENSG00000279364,ENSG00000259181,ENSG00000280396
chr15	34986839	34986939	15:34986839-34986939	ENSG00000198146,ENSG00000279364,ENSG00000259181,ENSG00000280396
chr15	34987962	34988839	15:34987962-34988839	ENSG00000021776,ENSG00000198146,ENSG00000279364,ENSG00000259181,ENSG00000280396
chr15	35006279	35006379	15:35006279-35006379	ENSG00000280396,ENSG00000259587
chr15	35027369	35027469	15:35027369-35027469	ENSG00000280396,ENSG00000259587
chr15	35061201	35061416	15:35061201-35061416	ENSG00000259665,ENSG00000255192,ENSG00000259397
chr15	35063472	35063682	15:35063472-35063682	ENSG00000259665,ENSG00000255192,ENSG00000259397
chr15	35064049	35064149	15:35064049-35064149	ENSG00000259665,ENSG00000255192,ENSG00000259397
chr15	35106290	35106512	15:35106290-35106512	ENSG00000259892,ENSG00000259665,ENSG00000255192,ENSG00000259397,ENSG00000259592,ENSG00000265102,ENSG00000259688
chr15	35111153	35111282	15:35111153-35111282	ENSG00000259665,ENSG00000255192,ENSG00000259397,ENSG00000259592,ENSG00000259585,ENSG00000265102,ENSG00000259688,ENSG00000259411
chr15	35168739	35168839	15:35168739-35168839	ENSG00000259336,ENSG00000259592
chr15	35229933	35230067	15:35229933-35230067	ENSG00000255192,ENSG00000259516,ENSG00000259710,ENSG00000259585,ENSG00000265102,ENSG00000259688,ENSG00000259411
chr15	35249043	35249143	15:35249043-35249143	ENSG00000259516,ENSG00000259710,ENSG00000259585,ENSG00000265102,ENSG00000259688,ENSG00000259411
chr15	35272390	35272490	15:35272390-35272490	ENSG00000259710,ENSG00000259585,ENSG00000265102,ENSG00000259688,ENSG00000259411
chr15	35331698	35331798	15:35331698-35331798	ENSG00000259710,ENSG00000259585,ENSG00000265102,ENSG00000259688,ENSG00000259411
chr15	35444450	35444550	15:35444450-35444550	ENSG00000259665,ENSG00000259710,ENSG00000259585,ENSG00000265102,ENSG00000259688,ENSG00000259411
chr15	35493590	35493690	15:35493590-35493690	ENSG00000259585,ENSG00000265102,ENSG00000259688,ENSG00000259411
chr15	35518168	35519941	15:35518168-35519941	ENSG00000259688,ENSG00000259411
chr15	35536740	35536840	15:35536740-35536840	ENSG00000134146
chr15	35545486	35545586	15:35545486-35545586	ENSG00000134146,ENSG00000248079
chr15	35545816	35546642	15:35545816-35546642	ENSG00000134146,ENSG00000248079
chr15	35569229	35569399	15:35569229-35569399	-
chr15	35638812	35638912	15:35638812-35638912	-
chr15	35665988	35666088	15:35665988-35666088	-
chr15	35690671	35690792	15:35690671-35690792	ENSG00000265102
chr15	35690918	35691452	15:35690918-35691452	-
chr15	35697698	35697853	15:35697698-35697853	-
chr15	35704026	35704127	15:35704026-35704127	ENSG00000248079
chr15	35713773	35713893	15:35713773-35713893	ENSG00000248079
chr15	35750333	35751866	15:35750333-35751866	ENSG00000259737,ENSG00000259217
chr15	35775577	35775677	15:35775577-35775677	ENSG00000259217
chr15	35875275	35875375	15:35875275-35875375	ENSG00000265098
chr15	35876383	35876483	15:35876383-35876483	ENSG00000265098
chr15	35912245	35912345	15:35912245-35912345	ENSG00000265098,ENSG00000259245
chr15	36027088	36027188	15:36027088-36027188	-
chr15	36078053	36078153	15:36078053-36078153	ENSG00000259737
chr15	36108300	36108424	15:36108300-36108424	-
chr15	36137767	36137872	15:36137767-36137872	ENSG00000259737,ENSG00000259395
chr15	36157087	36157312	15:36157087-36157312	ENSG00000259737,ENSG00000259395,ENSG00000259639
chr15	36162056	36162181	15:36162056-36162181	ENSG00000259395
chr15	36167940	36168040	15:36167940-36168040	ENSG00000259737,ENSG00000259395
chr15	36168646	36168746	15:36168646-36168746	ENSG00000259737
chr15	36174076	36174176	15:36174076-36174176	ENSG00000259395
chr15	36230377	36230477	15:36230377-36230477	ENSG00000259737,ENSG00000259395,ENSG00000259639
chr15	36260578	36260746	15:36260578-36260746	ENSG00000259737,ENSG00000259395,ENSG00000259639
chr15	36363431	36363531	15:36363431-36363531	ENSG00000259737,ENSG00000259395
chr15	36499707	36499807	15:36499707-36499807	ENSG00000259737
chr15	36501156	36501369	15:36501156-36501369	ENSG00000259737,ENSG00000259395
chr15	36556163	36556263	15:36556163-36556263	ENSG00000270500
chr15	36579212	36579840	15:36579212-36579840	ENSG00000260582,ENSG00000261315,ENSG00000186073,ENSG00000270500
chr15	36584672	36584772	15:36584672-36584772	ENSG00000186073
chr15	36601855	36601955	15:36601855-36601955	ENSG00000260582,ENSG00000261315,ENSG00000261635,ENSG00000186073
chr15	36609807	36609949	15:36609807-36609949	ENSG00000260582,ENSG00000261315,ENSG00000261635
chr15	36634994	36635094	15:36634994-36635094	ENSG00000260582,ENSG00000261315,ENSG00000186073
chr15	36639481	36639581	15:36639481-36639581	ENSG00000260582,ENSG00000261315,ENSG00000186073
chr15	36660108	36660289	15:36660108-36660289	ENSG00000261191,ENSG00000260582,ENSG00000261315
chr15	36805834	36805980	15:36805834-36805980	ENSG00000212511,ENSG00000223518
chr15	36810642	36812919	15:36810642-36812919	ENSG00000212511,ENSG00000223518
chr15	36820302	36820402	15:36820302-36820402	ENSG00000212511,ENSG00000223518
chr15	36876936	36877134	15:36876936-36877134	ENSG00000259280,ENSG00000212511
chr15	36878004	36878402	15:36878004-36878402	ENSG00000259280,ENSG00000212511
chr15	36883755	36883903	15:36883755-36883903	ENSG00000259280,ENSG00000212511
chr15	36910909	36911027	15:36910909-36911027	-
chr15	36914725	36914825	15:36914725-36914825	-
chr15	36915027	36915330	15:36915027-36915330	ENSG00000277202,ENSG00000212511
chr15	36915548	36915659	15:36915548-36915659	ENSG00000277202,ENSG00000212511
chr15	36926611	36926858	15:36926611-36926858	ENSG00000277202
chr15	36957970	36958070	15:36957970-36958070	ENSG00000277202
chr15	36982752	36982878	15:36982752-36982878	ENSG00000277202
chr15	37059168	37059268	15:37059168-37059268	ENSG00000206676
chr15	37092004	37092166	15:37092004-37092166	ENSG00000259460,ENSG00000134138
chr15	37093211	37093311	15:37093211-37093311	ENSG00000259460,ENSG00000134138
chr15	37094209	37094315	15:37094209-37094315	ENSG00000259460,ENSG00000134138
chr15	37096593	37096731	15:37096593-37096731	ENSG00000259460,ENSG00000134138
chr15	37097152	37097335	15:37097152-37097335	ENSG00000259460,ENSG00000134138
chr15	37098043	37098143	15:37098043-37098143	ENSG00000259460,ENSG00000134138
chr15	37098835	37099281	15:37098835-37099281	ENSG00000259460,ENSG00000134138
chr15	37100191	37100291	15:37100191-37100291	ENSG00000274444,ENSG00000259460,ENSG00000134138
chr15	37100437	37100586	15:37100437-37100586	ENSG00000274444,ENSG00000259460,ENSG00000134138
chr15	37100641	37100783	15:37100641-37100783	ENSG00000274444,ENSG00000259460,ENSG00000134138
chr15	37101320	37101420	15:37101320-37101420	ENSG00000274444,ENSG00000259460,ENSG00000134138
chr15	37101451	37101840	15:37101451-37101840	ENSG00000274444,ENSG00000259460,ENSG00000134138
chr15	37101999	37102099	15:37101999-37102099	ENSG00000274444,ENSG00000259460,ENSG00000134138
chr15	37102139	37102289	15:37102139-37102289	ENSG00000274444,ENSG00000259460,ENSG00000134138
chr15	37113338	37113438	15:37113338-37113438	ENSG00000274444
chr15	37180096	37180250	15:37180096-37180250	ENSG00000274216
chr15	37180291	37180391	15:37180291-37180391	ENSG00000274216
chr15	37196923	37197056	15:37196923-37197056	ENSG00000274216
chr15	37247267	37247372	15:37247267-37247372	ENSG00000270304,ENSG00000274216
chr15	37397745	37397949	15:37397745-37397949	ENSG00000243122,ENSG00000259434
chr15	37420059	37420159	15:37420059-37420159	ENSG00000243122,ENSG00000259434
chr15	37445672	37445837	15:37445672-37445837	ENSG00000243122,ENSG00000259434
chr15	37451772	37451914	15:37451772-37451914	ENSG00000243122,ENSG00000259434
chr15	37460468	37460568	15:37460468-37460568	ENSG00000243122,ENSG00000259434
chr15	37462199	37462299	15:37462199-37462299	ENSG00000243122,ENSG00000259434
chr15	37508331	37508448	15:37508331-37508448	ENSG00000243122,ENSG00000259434
chr15	37553873	37554008	15:37553873-37554008	ENSG00000243122,ENSG00000259434
chr15	37650200	37650300	15:37650200-37650300	-
chr15	37676678	37676801	15:37676678-37676801	-
chr15	37890411	37890511	15:37890411-37890511	ENSG00000166069
chr15	37948770	37948886	15:37948770-37948886	ENSG00000166069
chr15	37952185	37952367	15:37952185-37952367	ENSG00000166069
chr15	37958465	37958602	15:37958465-37958602	ENSG00000166069
chr15	37967853	37967953	15:37967853-37967953	ENSG00000166069
chr15	37978363	37978463	15:37978363-37978463	ENSG00000259225
chr15	37995986	37996086	15:37995986-37996086	ENSG00000259225
chr15	38003015	38003152	15:38003015-38003152	ENSG00000259225
chr15	38048146	38053292	15:38048146-38053292	-
chr15	38069131	38069272	15:38069131-38069272	ENSG00000236914
chr15	38069502	38069799	15:38069502-38069799	ENSG00000236914
chr15	38072490	38073451	15:38072490-38073451	ENSG00000236914
chr15	38074252	38074352	15:38074252-38074352	ENSG00000236914
chr15	38129543	38129853	15:38129543-38129853	-
chr15	38129984	38130084	15:38129984-38130084	-
chr15	38226781	38227118	15:38226781-38227118	ENSG00000259380
chr15	38227200	38227300	15:38227200-38227300	ENSG00000259380
chr15	38234354	38234454	15:38234354-38234454	ENSG00000259380
chr15	38251153	38251653	15:38251153-38251653	ENSG00000166068
chr15	38251700	38253114	15:38251700-38253114	ENSG00000166068
chr15	38253197	38253297	15:38253197-38253297	ENSG00000166068
chr15	38254283	38254524	15:38254283-38254524	ENSG00000166068
chr15	38254703	38254860	15:38254703-38254860	ENSG00000166068
chr15	38258834	38258934	15:38258834-38258934	ENSG00000166068
chr15	38263878	38264159	15:38263878-38264159	-
chr15	38266822	38266955	15:38266822-38266955	-
chr15	38269301	38269427	15:38269301-38269427	-
chr15	38285301	38285401	15:38285301-38285401	-
chr15	38287493	38287593	15:38287493-38287593	-
chr15	38296151	38296278	15:38296151-38296278	-
chr15	38312124	38312224	15:38312124-38312224	-
chr15	38329159	38329259	15:38329159-38329259	-
chr15	38362339	38362439	15:38362339-38362439	-
chr15	38362491	38362617	15:38362491-38362617	-
chr15	38375904	38376004	15:38375904-38376004	-
chr15	38378339	38378467	15:38378339-38378467	-
chr15	38398213	38398327	15:38398213-38398327	-
chr15	38414429	38414529	15:38414429-38414529	-
chr15	38423200	38423348	15:38423200-38423348	-
chr15	38423564	38423682	15:38423564-38423682	-
chr15	38440507	38440670	15:38440507-38440670	ENSG00000259326,ENSG00000286786,ENSG00000172575,ENSG00000259192,ENSG00000171262
chr15	38453915	38454485	15:38453915-38454485	ENSG00000259598,ENSG00000259326,ENSG00000286786,ENSG00000172575,ENSG00000259192,ENSG00000171262
chr15	38454612	38454959	15:38454612-38454959	ENSG00000259326,ENSG00000286786,ENSG00000259192,ENSG00000171262
chr15	38534920	38535020	15:38534920-38535020	ENSG00000259598,ENSG00000259326,ENSG00000286786,ENSG00000172575
chr15	38573057	38573180	15:38573057-38573180	ENSG00000259598,ENSG00000259326,ENSG00000286786,ENSG00000172575
chr15	38588350	38588450	15:38588350-38588450	ENSG00000259326,ENSG00000286786,ENSG00000172575
chr15	38588773	38588878	15:38588773-38588878	ENSG00000259598,ENSG00000259326,ENSG00000286786,ENSG00000172575
chr15	38667176	38667276	15:38667176-38667276	ENSG00000175779,ENSG00000259326,ENSG00000286786,ENSG00000172575
chr15	38678647	38678747	15:38678647-38678747	ENSG00000175779,ENSG00000259326,ENSG00000286786,ENSG00000172575
chr15	38697927	38698032	15:38697927-38698032	ENSG00000175779,ENSG00000259326,ENSG00000286786,ENSG00000172575
chr15	38698400	38699916	15:38698400-38699916	ENSG00000175779,ENSG00000259326,ENSG00000286786
chr15	38803068	38803264	15:38803068-38803264	ENSG00000259731
chr15	38820510	38820610	15:38820510-38820610	ENSG00000274281,ENSG00000259731
chr15	38864935	38865035	15:38864935-38865035	ENSG00000274281,ENSG00000259731
chr15	38865439	38865539	15:38865439-38865539	ENSG00000274281,ENSG00000259731
chr15	38875862	38875962	15:38875862-38875962	ENSG00000274281
chr15	38880006	38880106	15:38880006-38880106	ENSG00000274281
chr15	38924515	38924681	15:38924515-38924681	-
chr15	38941663	38941763	15:38941663-38941763	ENSG00000259278,ENSG00000259731
chr15	38990237	38990389	15:38990237-38990389	ENSG00000259278
chr15	38994363	38994517	15:38994363-38994517	ENSG00000259278
chr15	38996214	38996340	15:38996214-38996340	ENSG00000259278
chr15	38996401	38996501	15:38996401-38996501	ENSG00000259278
chr15	38996803	38996903	15:38996803-38996903	ENSG00000259278
chr15	39032604	39032704	15:39032604-39032704	ENSG00000259278
chr15	39044043	39044143	15:39044043-39044143	ENSG00000259278
chr15	39085703	39085893	15:39085703-39085893	-
chr15	39117700	39117812	15:39117700-39117812	ENSG00000259345
chr15	39125059	39125179	15:39125059-39125179	-
chr15	39131754	39131900	15:39131754-39131900	-
chr15	39139975	39140090	15:39139975-39140090	-
chr15	39140618	39141030	15:39140618-39141030	-
chr15	39156335	39156435	15:39156335-39156435	-
chr15	39156612	39156712	15:39156612-39156712	ENSG00000259423
chr15	39156935	39157247	15:39156935-39157247	ENSG00000259423
chr15	39157290	39157390	15:39157290-39157390	-
chr15	39167209	39169417	15:39167209-39169417	ENSG00000259423
chr15	39172133	39172375	15:39172133-39172375	ENSG00000259423
chr15	39172549	39172649	15:39172549-39172649	ENSG00000259423
chr15	39172824	39173464	15:39172824-39173464	ENSG00000259423
chr15	39181018	39181155	15:39181018-39181155	ENSG00000259423
chr15	39181186	39181560	15:39181186-39181560	ENSG00000259423
chr15	39181843	39182085	15:39181843-39182085	ENSG00000259423
chr15	39190559	39190659	15:39190559-39190659	ENSG00000259345
chr15	39199156	39199270	15:39199156-39199270	ENSG00000175746,ENSG00000259345
chr15	39213409	39213887	15:39213409-39213887	ENSG00000175746
chr15	39230817	39230917	15:39230817-39230917	ENSG00000175746
chr15	39239678	39239778	15:39239678-39239778	ENSG00000175746
chr15	39242627	39242727	15:39242627-39242727	ENSG00000175746
chr15	39277095	39277211	15:39277095-39277211	ENSG00000175746,ENSG00000259345
chr15	39318288	39318408	15:39318288-39318408	ENSG00000259447
chr15	39330191	39330321	15:39330191-39330321	ENSG00000259447
chr15	39337791	39337891	15:39337791-39337891	-
chr15	39357839	39357939	15:39357839-39357939	-
chr15	39364328	39364446	15:39364328-39364446	-
chr15	39383095	39383208	15:39383095-39383208	-
chr15	39391564	39391664	15:39391564-39391664	-
chr15	39404860	39405037	15:39404860-39405037	-
chr15	39405104	39405276	15:39405104-39405276	-
chr15	39406856	39406956	15:39406856-39406956	-
chr15	39417912	39418029	15:39417912-39418029	ENSG00000259345
chr15	39427906	39428006	15:39427906-39428006	ENSG00000259345
chr15	39434178	39434282	15:39434178-39434282	ENSG00000259345
chr15	39444783	39444916	15:39444783-39444916	-
chr15	39462832	39462932	15:39462832-39462932	ENSG00000259269
chr15	39463172	39463272	15:39463172-39463272	ENSG00000259269
chr15	39466946	39467046	15:39466946-39467046	ENSG00000259269
chr15	39471807	39472559	15:39471807-39472559	ENSG00000259269
chr15	39472903	39473010	15:39472903-39473010	ENSG00000259269
chr15	39486812	39487041	15:39486812-39487041	-
chr15	39511067	39511167	15:39511067-39511167	ENSG00000259390
chr15	39530831	39531008	15:39530831-39531008	ENSG00000259390
chr15	39574555	39574712	15:39574555-39574712	-
chr15	39579126	39579349	15:39579126-39579349	-
chr15	39579440	39579540	15:39579440-39579540	-
chr15	39579751	39581576	15:39579751-39581576	ENSG00000278621,ENSG00000276107,ENSG00000137801
chr15	39581777	39582056	15:39581777-39582056	ENSG00000278621,ENSG00000276107,ENSG00000137801
chr15	39584577	39585299	15:39584577-39585299	ENSG00000278621,ENSG00000276107,ENSG00000137801
chr15	39585650	39585750	15:39585650-39585750	ENSG00000278621,ENSG00000276107,ENSG00000137801
chr15	39586536	39586641	15:39586536-39586641	ENSG00000278621,ENSG00000276107,ENSG00000137801
chr15	39588211	39588317	15:39588211-39588317	ENSG00000278621,ENSG00000276107,ENSG00000137801
chr15	39590804	39590904	15:39590804-39590904	ENSG00000278621,ENSG00000276107,ENSG00000137801
chr15	39624716	39625029	15:39624716-39625029	ENSG00000150667
chr15	39625890	39625994	15:39625890-39625994	ENSG00000150667
chr15	39628008	39628112	15:39628008-39628112	-
chr15	39628226	39628326	15:39628226-39628326	-
chr15	39665753	39665897	15:39665753-39665897	-
chr15	39680714	39680814	15:39680714-39680814	-
chr15	39680960	39681114	15:39680960-39681114	-
chr15	39683105	39683272	15:39683105-39683272	-
chr15	39741224	39741405	15:39741224-39741405	ENSG00000150667
chr15	39756958	39757077	15:39756958-39757077	ENSG00000150667
chr15	39780378	39780488	15:39780378-39780488	ENSG00000261136,ENSG00000259580,ENSG00000150667
chr15	39781663	39781763	15:39781663-39781763	ENSG00000261136,ENSG00000259580,ENSG00000150667
chr15	39781931	39782235	15:39781931-39782235	ENSG00000261136,ENSG00000259580,ENSG00000150667
chr15	39782291	39782970	15:39782291-39782970	ENSG00000259389,ENSG00000261136,ENSG00000259580,ENSG00000150667
chr15	39817731	39817831	15:39817731-39817831	ENSG00000259432,ENSG00000259580
chr15	39845463	39845620	15:39845463-39845620	ENSG00000259580
chr15	39872588	39872751	15:39872588-39872751	ENSG00000259580
chr15	39896680	39896831	15:39896680-39896831	ENSG00000166073
chr15	39919594	39920578	15:39919594-39920578	ENSG00000259389,ENSG00000128829,ENSG00000200305,ENSG00000246863,ENSG00000166073
chr15	39920690	39921229	15:39920690-39921229	ENSG00000259389,ENSG00000128829,ENSG00000200305,ENSG00000246863,ENSG00000166073,ENSG00000259580
chr15	39921361	39921556	15:39921361-39921556	ENSG00000200305,ENSG00000246863,ENSG00000166073
chr15	39922203	39922303	15:39922203-39922303	ENSG00000200305,ENSG00000246863,ENSG00000166073
chr15	39925562	39925662	15:39925562-39925662	ENSG00000128829,ENSG00000200305,ENSG00000246863,ENSG00000166073
chr15	39933685	39934519	15:39933685-39934519	ENSG00000259389,ENSG00000128829,ENSG00000200305,ENSG00000246863,ENSG00000166073,ENSG00000259580
chr15	39936616	39936771	15:39936616-39936771	ENSG00000259389,ENSG00000128829
chr15	39938968	39939068	15:39938968-39939068	ENSG00000259389,ENSG00000128829
chr15	39961716	39961864	15:39961716-39961864	ENSG00000259389
chr15	39976269	39976918	15:39976269-39976918	ENSG00000259389,ENSG00000128829,ENSG00000259580
chr15	40010886	40011003	15:40010886-40011003	-
chr15	40026608	40026708	15:40026608-40026708	ENSG00000128829
chr15	40028952	40029126	15:40028952-40029126	ENSG00000128829
chr15	40032514	40032614	15:40032514-40032614	ENSG00000248508,ENSG00000140319
chr15	40034373	40034473	15:40034373-40034473	ENSG00000248508,ENSG00000140319
chr15	40038329	40038529	15:40038329-40038529	ENSG00000248508,ENSG00000140319
chr15	40038766	40039680	15:40038766-40039680	ENSG00000248508,ENSG00000140319,ENSG00000128829
chr15	40039908	40040089	15:40039908-40040089	ENSG00000248508,ENSG00000140319
chr15	40044595	40044696	15:40044595-40044696	ENSG00000248508,ENSG00000140319
chr15	40044828	40045037	15:40044828-40045037	ENSG00000248508,ENSG00000140319
chr15	40045150	40045511	15:40045150-40045511	-
chr15	40046060	40046160	15:40046060-40046160	-
chr15	40047374	40047474	15:40047374-40047474	-
chr15	40047631	40047731	15:40047631-40047731	-
chr15	40047877	40047981	15:40047877-40047981	-
chr15	40051121	40051248	15:40051121-40051248	-
chr15	40063441	40063541	15:40063441-40063541	-
chr15	40063866	40064087	15:40063866-40064087	-
chr15	40069049	40069705	15:40069049-40069705	ENSG00000260648,ENSG00000275636,ENSG00000259584
chr15	40071495	40071595	15:40071495-40071595	ENSG00000275636,ENSG00000259584
chr15	40071638	40071753	15:40071638-40071753	ENSG00000275636,ENSG00000259584
chr15	40072253	40072567	15:40072253-40072567	ENSG00000275636,ENSG00000259584
chr15	40076786	40076958	15:40076786-40076958	ENSG00000275636,ENSG00000259584
chr15	40080817	40080941	15:40080817-40080941	ENSG00000259409,ENSG00000275636,ENSG00000259584
chr15	40080991	40081091	15:40080991-40081091	ENSG00000259409,ENSG00000275636,ENSG00000259584
chr15	40081582	40082032	15:40081582-40082032	ENSG00000259409,ENSG00000275636,ENSG00000259584
chr15	40082147	40082418	15:40082147-40082418	ENSG00000259409,ENSG00000275636,ENSG00000259584
chr15	40082565	40082765	15:40082565-40082765	ENSG00000259409,ENSG00000275636,ENSG00000259584
chr15	40087564	40087664	15:40087564-40087664	ENSG00000259409
chr15	40087699	40087802	15:40087699-40087802	ENSG00000259409
chr15	40090980	40091141	15:40090980-40091141	ENSG00000259409
chr15	40091693	40091815	15:40091693-40091815	ENSG00000259409
chr15	40092317	40092631	15:40092317-40092631	ENSG00000259409
chr15	40093091	40093446	15:40093091-40093446	ENSG00000259409
chr15	40093729	40093829	15:40093729-40093829	ENSG00000259409
chr15	40095765	40095981	15:40095765-40095981	-
chr15	40097342	40097442	15:40097342-40097442	-
chr15	40097737	40098596	15:40097737-40098596	-
chr15	40098754	40099114	15:40098754-40099114	-
chr15	40102067	40102167	15:40102067-40102167	ENSG00000104081
chr15	40102256	40102456	15:40102256-40102456	ENSG00000104081
chr15	40103128	40104057	15:40103128-40104057	ENSG00000104081
chr15	40104406	40104610	15:40104406-40104610	ENSG00000104081
chr15	40104659	40105223	15:40104659-40105223	ENSG00000104081
chr15	40105259	40105359	15:40105259-40105359	ENSG00000104081
chr15	40105430	40105556	15:40105430-40105556	ENSG00000104081
chr15	40106636	40107007	15:40106636-40107007	ENSG00000104081
chr15	40107150	40107250	15:40107150-40107250	ENSG00000104081
chr15	40108124	40108370	15:40108124-40108370	ENSG00000104081
chr15	40108653	40109209	15:40108653-40109209	ENSG00000104081
chr15	40109550	40109717	15:40109550-40109717	ENSG00000104081
chr15	40132216	40132381	15:40132216-40132381	ENSG00000259239
chr15	40160733	40161108	15:40160733-40161108	ENSG00000156970
chr15	40206592	40215550	15:40206592-40215550	ENSG00000273786,ENSG00000259288,ENSG00000137843
chr15	40217232	40217435	15:40217232-40217435	ENSG00000260648,ENSG00000273786,ENSG00000259288,ENSG00000137843,ENSG00000156970
chr15	40241070	40241170	15:40241070-40241170	ENSG00000176753,ENSG00000279537,ENSG00000260648,ENSG00000273786,ENSG00000137843
chr15	40253050	40253180	15:40253050-40253180	ENSG00000279409,ENSG00000176753,ENSG00000279537,ENSG00000260648,ENSG00000273786,ENSG00000137843
chr15	40253346	40253446	15:40253346-40253446	ENSG00000279409,ENSG00000176753,ENSG00000279537,ENSG00000260648,ENSG00000273786,ENSG00000137843
chr15	40263014	40263331	15:40263014-40263331	ENSG00000279409,ENSG00000176753,ENSG00000279537,ENSG00000260648,ENSG00000273786,ENSG00000137843
chr15	40267009	40267109	15:40267009-40267109	ENSG00000279409,ENSG00000260648,ENSG00000273786,ENSG00000137843
chr15	40272756	40272856	15:40272756-40272856	ENSG00000260648,ENSG00000273786,ENSG00000259288,ENSG00000137843
chr15	40273101	40273240	15:40273101-40273240	ENSG00000260648,ENSG00000273786,ENSG00000259288,ENSG00000137843
chr15	40274835	40274976	15:40274835-40274976	ENSG00000260648,ENSG00000273786,ENSG00000259288,ENSG00000137843
chr15	40279544	40279648	15:40279544-40279648	ENSG00000259198,ENSG00000244705,ENSG00000273855,ENSG00000230778,ENSG00000260648,ENSG00000273786,ENSG00000259288
chr15	40282580	40282680	15:40282580-40282680	ENSG00000273855,ENSG00000230778,ENSG00000137841
chr15	40291348	40291513	15:40291348-40291513	ENSG00000259307,ENSG00000273855,ENSG00000230778,ENSG00000137841
chr15	40293473	40293573	15:40293473-40293573	ENSG00000259307,ENSG00000273855,ENSG00000230778,ENSG00000137841
chr15	40302695	40302799	15:40302695-40302799	ENSG00000259198,ENSG00000244705,ENSG00000259307,ENSG00000137841
chr15	40310204	40310334	15:40310204-40310334	ENSG00000259198,ENSG00000244705,ENSG00000259307,ENSG00000137841
chr15	40312745	40312845	15:40312745-40312845	ENSG00000259198,ENSG00000244705,ENSG00000259307,ENSG00000230778,ENSG00000137841
chr15	40320516	40320660	15:40320516-40320660	ENSG00000259330,ENSG00000259198,ENSG00000244705
chr15	40320835	40320948	15:40320835-40320948	ENSG00000259330,ENSG00000259198,ENSG00000244705
chr15	40323239	40324360	15:40323239-40324360	ENSG00000259330,ENSG00000259198,ENSG00000244705
chr15	40324730	40324921	15:40324730-40324921	ENSG00000259330,ENSG00000259198,ENSG00000244705
chr15	40329408	40329508	15:40329408-40329508	ENSG00000252714,ENSG00000259330
chr15	40329613	40329768	15:40329613-40329768	ENSG00000252714,ENSG00000259330
chr15	40330015	40330122	15:40330015-40330122	ENSG00000252714,ENSG00000188549,ENSG00000259330
chr15	40330219	40330405	15:40330219-40330405	ENSG00000252714,ENSG00000188549,ENSG00000259330
chr15	40330448	40330775	15:40330448-40330775	ENSG00000252714,ENSG00000188549,ENSG00000259330
chr15	40331572	40331672	15:40331572-40331672	ENSG00000252714,ENSG00000188549,ENSG00000259330
chr15	40331747	40331928	15:40331747-40331928	ENSG00000252714,ENSG00000188549,ENSG00000259330
chr15	40333310	40333410	15:40333310-40333410	ENSG00000252714,ENSG00000188549,ENSG00000259330
chr15	40333948	40334106	15:40333948-40334106	ENSG00000252714,ENSG00000188549,ENSG00000259330
chr15	40334389	40334735	15:40334389-40334735	ENSG00000252714,ENSG00000188549,ENSG00000259330
chr15	40335006	40335157	15:40335006-40335157	ENSG00000252714,ENSG00000188549
chr15	40335390	40335499	15:40335390-40335499	ENSG00000252714,ENSG00000188549
chr15	40335915	40336052	15:40335915-40336052	ENSG00000252714,ENSG00000188549
chr15	40338910	40339369	15:40338910-40339369	ENSG00000252714,ENSG00000188549,ENSG00000259330,ENSG00000259198,ENSG00000244705,ENSG00000230778
chr15	40339625	40339814	15:40339625-40339814	ENSG00000252714,ENSG00000188549
chr15	40340163	40341280	15:40340163-40341280	ENSG00000188549
chr15	40342840	40342940	15:40342840-40342940	ENSG00000188549
chr15	40342980	40343080	15:40342980-40343080	ENSG00000188549
chr15	40343633	40343797	15:40343633-40343797	ENSG00000188549
chr15	40344276	40344486	15:40344276-40344486	ENSG00000188549
chr15	40344544	40344751	15:40344544-40344751	ENSG00000188549
chr15	40344981	40345125	15:40344981-40345125	ENSG00000233041
chr15	40345259	40345371	15:40345259-40345371	ENSG00000233041,ENSG00000188549
chr15	40353763	40353863	15:40353763-40353863	ENSG00000140323,ENSG00000233041
chr15	40354045	40354236	15:40354045-40354236	ENSG00000140323,ENSG00000233041
chr15	40354594	40354737	15:40354594-40354737	ENSG00000140323,ENSG00000233041
chr15	40357703	40357843	15:40357703-40357843	ENSG00000259368,ENSG00000140323,ENSG00000233041
chr15	40357985	40358436	15:40357985-40358436	ENSG00000259368,ENSG00000140323,ENSG00000233041
chr15	40358519	40358815	15:40358519-40358815	ENSG00000259368,ENSG00000140323,ENSG00000233041
chr15	40359026	40359140	15:40359026-40359140	ENSG00000259368,ENSG00000140323,ENSG00000233041
chr15	40367019	40367156	15:40367019-40367156	ENSG00000259368,ENSG00000140323
chr15	40368053	40368286	15:40368053-40368286	ENSG00000259368,ENSG00000140323
chr15	40368560	40368979	15:40368560-40368979	ENSG00000259368,ENSG00000140323
chr15	40378923	40379023	15:40378923-40379023	ENSG00000128944,ENSG00000140323
chr15	40379954	40380242	15:40379954-40380242	ENSG00000128944
chr15	40380308	40380408	15:40380308-40380408	ENSG00000128944
chr15	40381913	40382989	15:40381913-40382989	ENSG00000128944
chr15	40383737	40383913	15:40383737-40383913	ENSG00000128944
chr15	40405353	40406013	15:40405353-40406013	ENSG00000128928
chr15	40406056	40406158	15:40406056-40406158	ENSG00000128928
chr15	40407024	40407124	15:40407024-40407124	ENSG00000128928
chr15	40420735	40420835	15:40420735-40420835	ENSG00000128928
chr15	40421830	40422154	15:40421830-40422154	ENSG00000128928
chr15	40439553	40439733	15:40439553-40439733	ENSG00000140320
chr15	40440010	40440110	15:40440010-40440110	ENSG00000140320
chr15	40440185	40440299	15:40440185-40440299	ENSG00000259364,ENSG00000140320
chr15	40440692	40441493	15:40440692-40441493	ENSG00000244251,ENSG00000169105,ENSG00000259211,ENSG00000259364,ENSG00000140320
chr15	40441565	40441956	15:40441565-40441956	ENSG00000259364,ENSG00000140320
chr15	40442209	40442401	15:40442209-40442401	ENSG00000259364,ENSG00000140320
chr15	40442527	40442627	15:40442527-40442627	ENSG00000259364,ENSG00000140320
chr15	40442901	40443029	15:40442901-40443029	ENSG00000259364,ENSG00000140320
chr15	40443208	40443308	15:40443208-40443308	ENSG00000259364,ENSG00000140320
chr15	40443343	40443443	15:40443343-40443443	ENSG00000259364,ENSG00000140320
chr15	40443742	40443842	15:40443742-40443842	ENSG00000259364,ENSG00000140320
chr15	40446064	40447340	15:40446064-40447340	ENSG00000259364,ENSG00000140320
chr15	40454419	40454524	15:40454419-40454524	ENSG00000244251,ENSG00000259211,ENSG00000259364,ENSG00000140320
chr15	40470598	40471397	15:40470598-40471397	ENSG00000244251,ENSG00000169105,ENSG00000259211
chr15	40471961	40472129	15:40471961-40472129	ENSG00000244251,ENSG00000169105,ENSG00000259211
chr15	40507103	40507312	15:40507103-40507312	ENSG00000259254,ENSG00000223313,ENSG00000259536,ENSG00000244251
chr15	40511459	40511561	15:40511459-40511561	ENSG00000223313,ENSG00000259536
chr15	40511613	40511713	15:40511613-40511713	ENSG00000223313,ENSG00000259536
chr15	40511842	40511974	15:40511842-40511974	ENSG00000223313,ENSG00000259536
chr15	40512979	40513172	15:40512979-40513172	ENSG00000223313,ENSG00000259536
chr15	40547074	40547174	15:40547074-40547174	ENSG00000223313
chr15	40564764	40565271	15:40564764-40565271	ENSG00000265814,ENSG00000137812,ENSG00000203573,ENSG00000166133,ENSG00000223313,ENSG00000128891
chr15	40569129	40569403	15:40569129-40569403	ENSG00000265814,ENSG00000137812,ENSG00000166133,ENSG00000223313,ENSG00000128891
chr15	40569438	40569705	15:40569438-40569705	ENSG00000166133,ENSG00000128891
chr15	40572778	40572878	15:40572778-40572878	ENSG00000166133,ENSG00000128891
chr15	40582807	40582923	15:40582807-40582923	ENSG00000265814,ENSG00000137812,ENSG00000203573
chr15	40591503	40591603	15:40591503-40591603	ENSG00000265814,ENSG00000137812,ENSG00000203573
chr15	40593724	40594441	15:40593724-40594441	ENSG00000259254,ENSG00000265814,ENSG00000137812,ENSG00000203573
chr15	40594606	40594709	15:40594606-40594709	ENSG00000259254,ENSG00000265814,ENSG00000137812,ENSG00000203573
chr15	40660831	40660931	15:40660831-40660931	ENSG00000259254,ENSG00000265814,ENSG00000137812
chr15	40685712	40685812	15:40685712-40685812	ENSG00000051180,ENSG00000245849
chr15	40693677	40693777	15:40693677-40693777	ENSG00000051180,ENSG00000245849
chr15	40694342	40694442	15:40694342-40694442	ENSG00000051180,ENSG00000245849
chr15	40694604	40695369	15:40694604-40695369	ENSG00000051180,ENSG00000245849,ENSG00000259254,ENSG00000265814
chr15	40753489	40753645	15:40753489-40753645	ENSG00000137824
chr15	40754624	40754798	15:40754624-40754798	ENSG00000137824
chr15	40754969	40755599	15:40754969-40755599	ENSG00000188277,ENSG00000104129,ENSG00000137880,ENSG00000271236,ENSG00000137824
chr15	40763261	40763451	15:40763261-40763451	ENSG00000188277,ENSG00000137880,ENSG00000271236,ENSG00000137824
chr15	40763726	40763844	15:40763726-40763844	ENSG00000188277,ENSG00000137880,ENSG00000271236,ENSG00000137824
chr15	40763953	40764389	15:40763953-40764389	ENSG00000188277,ENSG00000137880,ENSG00000271236,ENSG00000137824
chr15	40765968	40766086	15:40765968-40766086	ENSG00000188277,ENSG00000104129,ENSG00000137880,ENSG00000271236
chr15	40766252	40766352	15:40766252-40766352	ENSG00000188277,ENSG00000104129,ENSG00000137880,ENSG00000271236
chr15	40766461	40766561	15:40766461-40766561	ENSG00000188277,ENSG00000104129,ENSG00000137880,ENSG00000271236
chr15	40767890	40767990	15:40767890-40767990	ENSG00000188277,ENSG00000104129,ENSG00000137880,ENSG00000271236
chr15	40806417	40806517	15:40806417-40806517	ENSG00000261183,ENSG00000166143,ENSG00000166140,ENSG00000104129
chr15	40806588	40806688	15:40806588-40806688	ENSG00000261183,ENSG00000166143,ENSG00000166140,ENSG00000104129
chr15	40806911	40808009	15:40806911-40808009	ENSG00000166145,ENSG00000261183,ENSG00000166143,ENSG00000166140,ENSG00000104129
chr15	40861127	40861227	15:40861127-40861227	ENSG00000274798,ENSG00000104140,ENSG00000166145,ENSG00000261183,ENSG00000166143
chr15	40873707	40873807	15:40873707-40873807	ENSG00000274798,ENSG00000104140,ENSG00000166145,ENSG00000261183,ENSG00000166143
chr15	40893250	40893382	15:40893250-40893382	ENSG00000104142,ENSG00000166145,ENSG00000261183
chr15	40893572	40893692	15:40893572-40893692	ENSG00000104142,ENSG00000274798,ENSG00000104140,ENSG00000166145,ENSG00000261183,ENSG00000166143
chr15	40893849	40894691	15:40893849-40894691	ENSG00000104142,ENSG00000274798,ENSG00000104140,ENSG00000166145,ENSG00000261183,ENSG00000166143
chr15	40894899	40895132	15:40894899-40895132	ENSG00000104142
chr15	40899147	40899299	15:40899147-40899299	ENSG00000104142
chr15	40899941	40900077	15:40899941-40900077	ENSG00000251161
chr15	40900190	40900432	15:40900190-40900432	ENSG00000240847,ENSG00000251161
chr15	40901176	40901276	15:40901176-40901276	ENSG00000240847,ENSG00000251161
chr15	40903535	40903635	15:40903535-40903635	ENSG00000251161
chr15	40904105	40904273	15:40904105-40904273	ENSG00000240847,ENSG00000259521,ENSG00000251161
chr15	40906230	40906743	15:40906230-40906743	ENSG00000240847,ENSG00000157021,ENSG00000283133,ENSG00000280036,ENSG00000259521,ENSG00000259617,ENSG00000128917,ENSG00000251161,ENSG00000261183,ENSG00000166143
chr15	40906873	40906973	15:40906873-40906973	ENSG00000251161
chr15	40915003	40915137	15:40915003-40915137	ENSG00000128917
chr15	40917385	40917497	15:40917385-40917497	ENSG00000128917
chr15	40918175	40918402	15:40918175-40918402	ENSG00000128917,ENSG00000251161
chr15	40918562	40918674	15:40918562-40918674	ENSG00000128917
chr15	40919175	40919303	15:40919175-40919303	ENSG00000128917
chr15	40929778	40929899	15:40929778-40929899	ENSG00000128917
chr15	40941191	40941291	15:40941191-40941291	ENSG00000259617,ENSG00000259405
chr15	40941409	40942215	15:40941409-40942215	ENSG00000240847,ENSG00000157021,ENSG00000280036,ENSG00000259521,ENSG00000259617,ENSG00000128965,ENSG00000259405,ENSG00000128917
chr15	40942262	40942476	15:40942262-40942476	ENSG00000259617,ENSG00000259405,ENSG00000128917
chr15	40942510	40942610	15:40942510-40942610	ENSG00000259617,ENSG00000259405,ENSG00000128917
chr15	40949824	40949927	15:40949824-40949927	ENSG00000259617,ENSG00000128965,ENSG00000259405
chr15	40951342	40951442	15:40951342-40951442	ENSG00000259617,ENSG00000128965,ENSG00000259405
chr15	40952045	40952145	15:40952045-40952145	ENSG00000128965,ENSG00000259405
chr15	40952559	40952778	15:40952559-40952778	ENSG00000259617,ENSG00000128965,ENSG00000259405
chr15	40952871	40953039	15:40952871-40953039	ENSG00000259617,ENSG00000128965,ENSG00000259405
chr15	40953071	40953181	15:40953071-40953181	ENSG00000259617,ENSG00000128965,ENSG00000259405
chr15	40953244	40953570	15:40953244-40953570	ENSG00000259617,ENSG00000128965,ENSG00000259405
chr15	40954027	40954220	15:40954027-40954220	ENSG00000128965,ENSG00000259405
chr15	40957705	40957846	15:40957705-40957846	ENSG00000259617,ENSG00000128965
chr15	41011977	41012077	15:41011977-41012077	ENSG00000280036,ENSG00000259521,ENSG00000259463,ENSG00000259617,ENSG00000128908
chr15	41017591	41017693	15:41017591-41017693	ENSG00000280036,ENSG00000259521,ENSG00000259463,ENSG00000259617
chr15	41022891	41023049	15:41022891-41023049	ENSG00000280036,ENSG00000259521,ENSG00000259463,ENSG00000259617,ENSG00000128908
chr15	41043427	41043527	15:41043427-41043527	-
chr15	41046460	41046569	15:41046460-41046569	-
chr15	41099884	41100045	15:41099884-41100045	ENSG00000157021,ENSG00000283133,ENSG00000259547
chr15	41115185	41115296	15:41115185-41115296	ENSG00000157021,ENSG00000283133,ENSG00000259547,ENSG00000128908
chr15	41115955	41116894	15:41115955-41116894	ENSG00000240847,ENSG00000157021,ENSG00000283133,ENSG00000259547,ENSG00000128908
chr15	41117004	41117288	15:41117004-41117288	ENSG00000157021,ENSG00000283133,ENSG00000259547,ENSG00000128908
chr15	41122811	41122911	15:41122811-41122911	ENSG00000157021,ENSG00000283133,ENSG00000259547,ENSG00000128908
chr15	41183208	41183378	15:41183208-41183378	ENSG00000240847,ENSG00000157021,ENSG00000283133
chr15	41227392	41227510	15:41227392-41227510	ENSG00000187446,ENSG00000178997
chr15	41230671	41231592	15:41230671-41231592	ENSG00000187446,ENSG00000240847,ENSG00000178997
chr15	41231787	41231887	15:41231787-41231887	ENSG00000187446,ENSG00000178997
chr15	41233534	41239818	15:41233534-41239818	ENSG00000187446,ENSG00000178997
chr15	41249868	41249997	15:41249868-41249997	-
chr15	41261270	41261376	15:41261270-41261376	ENSG00000187446
chr15	41283607	41284274	15:41283607-41284274	ENSG00000285920,ENSG00000247556
chr15	41284415	41284515	15:41284415-41284515	ENSG00000285920,ENSG00000247556
chr15	41286341	41286441	15:41286341-41286441	ENSG00000285920,ENSG00000247556
chr15	41310608	41310803	15:41310608-41310803	-
chr15	41330425	41330525	15:41330425-41330525	ENSG00000259396,ENSG00000137804,ENSG00000104147
chr15	41332154	41332724	15:41332154-41332724	ENSG00000259396,ENSG00000137804,ENSG00000104147
chr15	41332782	41332906	15:41332782-41332906	ENSG00000259396,ENSG00000137804,ENSG00000104147
chr15	41334095	41334295	15:41334095-41334295	ENSG00000259396,ENSG00000137804,ENSG00000104147
chr15	41337670	41337770	15:41337670-41337770	ENSG00000259396,ENSG00000137804,ENSG00000104147
chr15	41367145	41367324	15:41367145-41367324	ENSG00000137804
chr15	41402205	41402406	15:41402205-41402406	ENSG00000137815,ENSG00000137806
chr15	41402457	41402596	15:41402457-41402596	ENSG00000137815,ENSG00000137806
chr15	41415998	41416103	15:41415998-41416103	ENSG00000137815,ENSG00000137806
chr15	41416699	41417463	15:41416699-41417463	ENSG00000137815,ENSG00000137806
chr15	41419754	41419854	15:41419754-41419854	ENSG00000137815,ENSG00000137806
chr15	41422833	41422950	15:41422833-41422950	ENSG00000137815
chr15	41441764	41441891	15:41441764-41441891	ENSG00000200407
chr15	41463530	41463630	15:41463530-41463630	ENSG00000200407
chr15	41467732	41467852	15:41467732-41467852	ENSG00000137815
chr15	41482310	41482427	15:41482310-41482427	ENSG00000137815
chr15	41493241	41493446	15:41493241-41493446	ENSG00000137825
chr15	41493492	41493616	15:41493492-41493616	ENSG00000137825
chr15	41493797	41493897	15:41493797-41493897	ENSG00000137825
chr15	41494624	41494846	15:41494624-41494846	ENSG00000137825
chr15	41500451	41500676	15:41500451-41500676	ENSG00000062524,ENSG00000137825
chr15	41504597	41504709	15:41504597-41504709	ENSG00000062524,ENSG00000137825
chr15	41505999	41506099	15:41505999-41506099	ENSG00000062524,ENSG00000137825
chr15	41511927	41512154	15:41511927-41512154	ENSG00000062524
chr15	41531151	41531293	15:41531151-41531293	ENSG00000103932
chr15	41540886	41540986	15:41540886-41540986	ENSG00000103932
chr15	41544065	41544659	15:41544065-41544659	ENSG00000103932
chr15	41553556	41553656	15:41553556-41553656	ENSG00000092445,ENSG00000259838,ENSG00000103932
chr15	41557710	41558125	15:41557710-41558125	ENSG00000092445,ENSG00000259838,ENSG00000103932
chr15	41558246	41558461	15:41558246-41558461	ENSG00000092445,ENSG00000259838
chr15	41558801	41559278	15:41558801-41559278	ENSG00000092445,ENSG00000259838,ENSG00000103932
chr15	41559364	41559531	15:41559364-41559531	ENSG00000259838
chr15	41559612	41559755	15:41559612-41559755	ENSG00000092445,ENSG00000259838
chr15	41559946	41560046	15:41559946-41560046	ENSG00000092445,ENSG00000259838
chr15	41560880	41560980	15:41560880-41560980	ENSG00000092445,ENSG00000259838
chr15	41561853	41562008	15:41561853-41562008	ENSG00000092445,ENSG00000259838
chr15	41562732	41562840	15:41562732-41562840	ENSG00000092445,ENSG00000259838
chr15	41564549	41564654	15:41564549-41564654	ENSG00000092445,ENSG00000259838
chr15	41566455	41566555	15:41566455-41566555	ENSG00000092445
chr15	41568502	41568642	15:41568502-41568642	ENSG00000092445
chr15	41572150	41572304	15:41572150-41572304	ENSG00000092445
chr15	41575696	41575796	15:41575696-41575796	ENSG00000092445
chr15	41577779	41577925	15:41577779-41577925	ENSG00000092445
chr15	41578454	41578718	15:41578454-41578718	ENSG00000092445
chr15	41578830	41579384	15:41578830-41579384	ENSG00000092445
chr15	41579487	41579587	15:41579487-41579587	ENSG00000092445
chr15	41580310	41580458	15:41580310-41580458	-
chr15	41585255	41586040	15:41585255-41586040	-
chr15	41603957	41604497	15:41603957-41604497	ENSG00000260926
chr15	41611117	41611248	15:41611117-41611248	ENSG00000260926
chr15	41617670	41617770	15:41617670-41617770	ENSG00000174197,ENSG00000260926
chr15	41621291	41621753	15:41621291-41621753	ENSG00000174197,ENSG00000260926
chr15	41621879	41622186	15:41621879-41622186	ENSG00000174197,ENSG00000260926
chr15	41660313	41660773	15:41660313-41660773	ENSG00000207766,ENSG00000174197
chr15	41661587	41661825	15:41661587-41661825	ENSG00000207766,ENSG00000174197
chr15	41661926	41662086	15:41661926-41662086	ENSG00000207766,ENSG00000174197
chr15	41683234	41683375	15:41683234-41683375	ENSG00000207766
chr15	41700076	41700176	15:41700076-41700176	ENSG00000270702,ENSG00000207766
chr15	41712932	41713054	15:41712932-41713054	ENSG00000270702,ENSG00000207766
chr15	41715935	41716035	15:41715935-41716035	ENSG00000270702,ENSG00000207766
chr15	41757020	41757127	15:41757020-41757127	ENSG00000174197
chr15	41773116	41773216	15:41773116-41773216	ENSG00000137802,ENSG00000260814
chr15	41773266	41773366	15:41773266-41773366	ENSG00000137802,ENSG00000260814
chr15	41773968	41775067	15:41773968-41775067	ENSG00000137802,ENSG00000260814
chr15	41779961	41780098	15:41779961-41780098	ENSG00000137802
chr15	41780473	41780585	15:41780473-41780585	ENSG00000137802,ENSG00000260814
chr15	41790126	41790284	15:41790126-41790284	-
chr15	41791315	41791473	15:41791315-41791473	-
chr15	41793410	41793536	15:41793410-41793536	-
chr15	41794184	41794486	15:41794184-41794486	-
chr15	41800444	41800544	15:41800444-41800544	-
chr15	41811420	41811663	15:41811420-41811663	ENSG00000137802,ENSG00000260814
chr15	41825645	41825761	15:41825645-41825761	ENSG00000168970,ENSG00000243789,ENSG00000250379,ENSG00000137802
chr15	41827457	41827557	15:41827457-41827557	ENSG00000168970,ENSG00000243789,ENSG00000250379,ENSG00000137802
chr15	41827686	41828384	15:41827686-41828384	ENSG00000168970,ENSG00000243789,ENSG00000250379,ENSG00000137802
chr15	41828462	41828726	15:41828462-41828726	ENSG00000168970,ENSG00000243789,ENSG00000250379,ENSG00000137802
chr15	41833524	41833624	15:41833524-41833624	ENSG00000243708,ENSG00000168970,ENSG00000243789,ENSG00000250379
chr15	41843674	41843790	15:41843674-41843790	ENSG00000200293,ENSG00000243708,ENSG00000168970,ENSG00000243789
chr15	41844741	41844841	15:41844741-41844841	ENSG00000200293,ENSG00000243708,ENSG00000168970,ENSG00000243789
chr15	41847360	41847460	15:41847360-41847460	ENSG00000200293,ENSG00000137877,ENSG00000243708
chr15	41851617	41851740	15:41851617-41851740	ENSG00000200293,ENSG00000137877,ENSG00000243708
chr15	41861980	41862080	15:41861980-41862080	ENSG00000264850,ENSG00000200293,ENSG00000137877
chr15	41868307	41868481	15:41868307-41868481	ENSG00000264850
chr15	41882591	41882750	15:41882591-41882750	ENSG00000174171
chr15	41892974	41893111	15:41892974-41893111	ENSG00000174171,ENSG00000137877
chr15	41894794	41895040	15:41894794-41895040	ENSG00000174171,ENSG00000137877
chr15	41904394	41904494	15:41904394-41904494	ENSG00000278493,ENSG00000174171
chr15	41904584	41904705	15:41904584-41904705	ENSG00000278493,ENSG00000174171,ENSG00000137877
chr15	41913065	41913177	15:41913065-41913177	ENSG00000278493
chr15	41916355	41916520	15:41916355-41916520	ENSG00000259883,ENSG00000278493
chr15	41916617	41917118	15:41916617-41917118	ENSG00000259883,ENSG00000278493
chr15	41917596	41917706	15:41917596-41917706	ENSG00000259883,ENSG00000278493
chr15	41917763	41917863	15:41917763-41917863	ENSG00000259883
chr15	41919367	41919481	15:41919367-41919481	ENSG00000259883,ENSG00000278493
chr15	41922426	41922549	15:41922426-41922549	ENSG00000259883
chr15	41926321	41926445	15:41926321-41926445	ENSG00000259883
chr15	41926667	41926932	15:41926667-41926932	ENSG00000259883
chr15	41928210	41928310	15:41928210-41928310	ENSG00000259883
chr15	41928740	41929084	15:41928740-41929084	ENSG00000259883
chr15	41929869	41929969	15:41929869-41929969	ENSG00000259883
chr15	41930217	41930455	15:41930217-41930455	-
chr15	41930502	41930799	15:41930502-41930799	ENSG00000259883
chr15	41931100	41931247	15:41931100-41931247	-
chr15	41934877	41934977	15:41934877-41934977	-
chr15	41936749	41936929	15:41936749-41936929	ENSG00000168781
chr15	41943931	41944146	15:41943931-41944146	-
chr15	41944799	41944899	15:41944799-41944899	-
chr15	41945314	41945414	15:41945314-41945414	-
chr15	41945563	41945675	15:41945563-41945675	-
chr15	41948716	41948827	15:41948716-41948827	-
chr15	41949880	41949980	15:41949880-41949980	-
chr15	41955591	41955691	15:41955591-41955691	-
chr15	41956152	41956363	15:41956152-41956363	-
chr15	41960697	41960852	15:41960697-41960852	-
chr15	41961140	41961306	15:41961140-41961306	-
chr15	41963586	41963686	15:41963586-41963686	-
chr15	41965410	41965510	15:41965410-41965510	ENSG00000246740,ENSG00000103966
chr15	41969157	41969316	15:41969157-41969316	ENSG00000246740,ENSG00000103966
chr15	41971763	41972906	15:41971763-41972906	ENSG00000257797,ENSG00000246740,ENSG00000103966
chr15	41973910	41974030	15:41973910-41974030	ENSG00000246740,ENSG00000103966
chr15	41974717	41974831	15:41974717-41974831	ENSG00000246740,ENSG00000103966
chr15	41989234	41989365	15:41989234-41989365	ENSG00000257797,ENSG00000188089
chr15	42017738	42017845	15:42017738-42017845	ENSG00000257797,ENSG00000188089
chr15	42049968	42050070	15:42049968-42050070	ENSG00000257797,ENSG00000188089
chr15	42084526	42084676	15:42084526-42084676	ENSG00000159337
chr15	42092700	42092800	15:42092700-42092800	ENSG00000159337
chr15	42150315	42150435	15:42150315-42150435	ENSG00000166887,ENSG00000168907
chr15	42152763	42152958	15:42152763-42152958	ENSG00000168907
chr15	42154557	42154657	15:42154557-42154657	ENSG00000168907
chr15	42154872	42154972	15:42154872-42154972	ENSG00000168907
chr15	42158434	42158540	15:42158434-42158540	ENSG00000166887,ENSG00000168907
chr15	42188541	42188699	15:42188541-42188699	ENSG00000207712,ENSG00000166887
chr15	42202988	42203176	15:42202988-42203176	ENSG00000168781,ENSG00000261002,ENSG00000207712,ENSG00000166887
chr15	42208007	42208208	15:42208007-42208208	ENSG00000261002,ENSG00000207712,ENSG00000166887
chr15	42208255	42208456	15:42208255-42208456	ENSG00000261002,ENSG00000207712,ENSG00000166887
chr15	42208674	42208774	15:42208674-42208774	ENSG00000261002,ENSG00000207712,ENSG00000166887
chr15	42229198	42229349	15:42229198-42229349	ENSG00000103978
chr15	42272917	42273724	15:42272917-42273724	ENSG00000258461,ENSG00000260571,ENSG00000214013,ENSG00000103978
chr15	42274055	42274155	15:42274055-42274155	ENSG00000214013,ENSG00000103978
chr15	42275507	42275607	15:42275507-42275607	ENSG00000214013,ENSG00000103978
chr15	42279630	42279760	15:42279630-42279760	ENSG00000260571,ENSG00000214013,ENSG00000103978
chr15	42279870	42279970	15:42279870-42279970	ENSG00000260571,ENSG00000214013,ENSG00000103978
chr15	42281639	42281739	15:42281639-42281739	ENSG00000260571,ENSG00000214013
chr15	42325716	42325875	15:42325716-42325875	ENSG00000258461,ENSG00000260571,ENSG00000214013
chr15	42366802	42366997	15:42366802-42366997	ENSG00000258461
chr15	42367313	42367498	15:42367313-42367498	ENSG00000258461
chr15	42371496	42371694	15:42371496-42371694	ENSG00000258461
chr15	42391300	42391400	15:42391300-42391400	ENSG00000092529
chr15	42392306	42392406	15:42392306-42392406	-
chr15	42392448	42392761	15:42392448-42392761	ENSG00000092529,ENSG00000258461
chr15	42397090	42397190	15:42397090-42397190	ENSG00000092529
chr15	42397421	42397521	15:42397421-42397521	ENSG00000092529
chr15	42399742	42399842	15:42399742-42399842	ENSG00000092529
chr15	42404329	42404429	15:42404329-42404429	ENSG00000092529
chr15	42404589	42404813	15:42404589-42404813	ENSG00000092529
chr15	42404935	42405035	15:42404935-42405035	ENSG00000092529
chr15	42406104	42406339	15:42406104-42406339	ENSG00000092529
chr15	42419393	42419794	15:42419393-42419794	ENSG00000103994,ENSG00000092529
chr15	42420326	42420426	15:42420326-42420426	ENSG00000201077,ENSG00000103994
chr15	42427690	42427858	15:42427690-42427858	ENSG00000201077,ENSG00000103994
chr15	42427923	42428023	15:42427923-42428023	ENSG00000201077,ENSG00000103994
chr15	42433377	42433490	15:42433377-42433490	ENSG00000201077,ENSG00000103994
chr15	42442571	42442823	15:42442571-42442823	ENSG00000103994
chr15	42447861	42447961	15:42447861-42447961	ENSG00000103994
chr15	42448359	42448537	15:42448359-42448537	ENSG00000103994
chr15	42453553	42453656	15:42453553-42453656	ENSG00000103994
chr15	42453779	42453886	15:42453779-42453886	ENSG00000103994
chr15	42454700	42454800	15:42454700-42454800	ENSG00000103994
chr15	42457227	42457327	15:42457227-42457327	ENSG00000103994
chr15	42457427	42458273	15:42457427-42458273	ENSG00000103994
chr15	42464232	42464332	15:42464232-42464332	ENSG00000103994
chr15	42468387	42468487	15:42468387-42468487	-
chr15	42488181	42488304	15:42488181-42488304	ENSG00000092531
chr15	42489256	42490784	15:42489256-42490784	ENSG00000092531,ENSG00000103994
chr15	42490828	42491239	15:42490828-42491239	ENSG00000092531,ENSG00000103994
chr15	42491641	42492048	15:42491641-42492048	ENSG00000092531,ENSG00000103994
chr15	42494631	42494731	15:42494631-42494731	ENSG00000092531,ENSG00000103994
chr15	42495116	42495713	15:42495116-42495713	ENSG00000261684,ENSG00000092531,ENSG00000103994
chr15	42495760	42495867	15:42495760-42495867	ENSG00000092531,ENSG00000103994
chr15	42498804	42498958	15:42498804-42498958	ENSG00000092531,ENSG00000103994
chr15	42502435	42502535	15:42502435-42502535	ENSG00000092531
chr15	42505704	42505854	15:42505704-42505854	ENSG00000261684,ENSG00000092531
chr15	42511033	42511133	15:42511033-42511133	ENSG00000261684,ENSG00000092531
chr15	42548139	42548276	15:42548139-42548276	ENSG00000137814,ENSG00000180979,ENSG00000285942,ENSG00000261684
chr15	42548388	42548891	15:42548388-42548891	ENSG00000137814,ENSG00000180979,ENSG00000285942,ENSG00000261684
chr15	42549213	42549414	15:42549213-42549414	ENSG00000137814,ENSG00000180979,ENSG00000285942,ENSG00000261684
chr15	42550536	42550670	15:42550536-42550670	ENSG00000137814,ENSG00000180979,ENSG00000285942,ENSG00000261684
chr15	42556402	42556543	15:42556402-42556543	ENSG00000261822,ENSG00000137814,ENSG00000180979,ENSG00000285942,ENSG00000261684
chr15	42566352	42566470	15:42566352-42566470	ENSG00000260490,ENSG00000261822
chr15	42574604	42574976	15:42574604-42574976	ENSG00000260490,ENSG00000261822
chr15	42575113	42576224	15:42575113-42576224	ENSG00000260282,ENSG00000159433,ENSG00000260490,ENSG00000261822,ENSG00000137814,ENSG00000180979,ENSG00000285942,ENSG00000261684
chr15	42578465	42578565	15:42578465-42578565	ENSG00000260282,ENSG00000159433,ENSG00000260490
chr15	42580896	42581213	15:42580896-42581213	ENSG00000260282,ENSG00000159433
chr15	42581423	42581755	15:42581423-42581755	ENSG00000249839,ENSG00000260282,ENSG00000159433,ENSG00000260490
chr15	42581807	42581907	15:42581807-42581907	ENSG00000260282,ENSG00000159433
chr15	42583056	42583156	15:42583056-42583156	ENSG00000260282,ENSG00000159433
chr15	42584261	42584361	15:42584261-42584361	ENSG00000260282,ENSG00000159433
chr15	42586683	42586783	15:42586683-42586783	ENSG00000260282
chr15	42589138	42589238	15:42589138-42589238	ENSG00000260282
chr15	42590816	42590945	15:42590816-42590945	-
chr15	42591010	42591113	15:42591010-42591113	-
chr15	42591314	42591414	15:42591314-42591414	-
chr15	42593227	42593393	15:42593227-42593393	-
chr15	42595695	42595874	15:42595695-42595874	-
chr15	42596034	42596134	15:42596034-42596134	-
chr15	42597073	42597193	15:42597073-42597193	-
chr15	42598121	42598241	15:42598121-42598241	-
chr15	42608185	42608318	15:42608185-42608318	-
chr15	42608696	42608796	15:42608696-42608796	-
chr15	42609127	42609227	15:42609127-42609227	-
chr15	42609387	42609748	15:42609387-42609748	-
chr15	42626607	42629210	15:42626607-42629210	ENSG00000159433
chr15	42632990	42633090	15:42632990-42633090	ENSG00000223572,ENSG00000159433
chr15	42641836	42641936	15:42641836-42641936	-
chr15	42646562	42646662	15:42646562-42646662	-
chr15	42650562	42650800	15:42650562-42650800	-
chr15	42651030	42651165	15:42651030-42651165	-
chr15	42665551	42668043	15:42665551-42668043	ENSG00000159433
chr15	42672313	42672476	15:42672313-42672476	ENSG00000242866,ENSG00000159433
chr15	42675267	42675367	15:42675267-42675367	ENSG00000159433
chr15	42684446	42684546	15:42684446-42684546	ENSG00000159433
chr15	42686786	42686949	15:42686786-42686949	ENSG00000159433
chr15	42693860	42693960	15:42693860-42693960	ENSG00000159433
chr15	42694179	42694279	15:42694179-42694279	ENSG00000159433
chr15	42708057	42708157	15:42708057-42708157	ENSG00000254793
chr15	42708926	42709090	15:42708926-42709090	ENSG00000254793,ENSG00000260799
chr15	42727080	42727253	15:42727080-42727253	ENSG00000274403,ENSG00000278769,ENSG00000140326
chr15	42729000	42729157	15:42729000-42729157	ENSG00000286877,ENSG00000274403,ENSG00000278769,ENSG00000140326
chr15	42729425	42729813	15:42729425-42729813	ENSG00000286877,ENSG00000274403,ENSG00000278769,ENSG00000140326
chr15	42730123	42730277	15:42730123-42730277	ENSG00000260799,ENSG00000286877,ENSG00000246283,ENSG00000274403,ENSG00000278769,ENSG00000140326
chr15	42730798	42730989	15:42730798-42730989	ENSG00000260799,ENSG00000286877,ENSG00000246283,ENSG00000274403,ENSG00000278769,ENSG00000140326
chr15	42731306	42731462	15:42731306-42731462	ENSG00000286877,ENSG00000246283,ENSG00000274403,ENSG00000278769,ENSG00000140326
chr15	42733630	42733817	15:42733630-42733817	ENSG00000260799,ENSG00000286877,ENSG00000246283,ENSG00000274403,ENSG00000278769,ENSG00000140326
chr15	42736462	42736562	15:42736462-42736562	ENSG00000286877,ENSG00000246283,ENSG00000140326
chr15	42736863	42737500	15:42736863-42737500	ENSG00000254793,ENSG00000260799,ENSG00000286877,ENSG00000246283,ENSG00000274403,ENSG00000278769,ENSG00000140326
chr15	42757080	42757199	15:42757080-42757199	ENSG00000260799,ENSG00000286877
chr15	42873054	42873244	15:42873054-42873244	ENSG00000260799
chr15	42903600	42903700	15:42903600-42903700	ENSG00000254793,ENSG00000260799,ENSG00000128881
chr15	42920252	42920352	15:42920252-42920352	ENSG00000254793,ENSG00000260799,ENSG00000128881
chr15	42920444	42921327	15:42920444-42921327	ENSG00000254793,ENSG00000260799,ENSG00000286877,ENSG00000128881
chr15	42958556	42958656	15:42958556-42958656	ENSG00000159459,ENSG00000254793
chr15	43004979	43005079	15:43004979-43005079	-
chr15	43005163	43005263	15:43005163-43005263	-
chr15	43045243	43045420	15:43045243-43045420	-
chr15	43052417	43052738	15:43052417-43052738	ENSG00000159459
chr15	43060555	43060655	15:43060555-43060655	ENSG00000159459
chr15	43067867	43068013	15:43067867-43068013	-
chr15	43098337	43098471	15:43098337-43098471	ENSG00000281269
chr15	43101356	43101456	15:43101356-43101456	ENSG00000281269,ENSG00000159459
chr15	43105570	43105689	15:43105570-43105689	ENSG00000281269,ENSG00000159459
chr15	43105894	43105994	15:43105894-43105994	ENSG00000260928,ENSG00000137842,ENSG00000205871,ENSG00000281269,ENSG00000159459
chr15	43106036	43106422	15:43106036-43106422	ENSG00000260928,ENSG00000137842,ENSG00000205871,ENSG00000281269,ENSG00000159459
chr15	43111008	43111168	15:43111008-43111168	ENSG00000205871,ENSG00000281269,ENSG00000159459
chr15	43122810	43122918	15:43122810-43122918	ENSG00000260928,ENSG00000137842,ENSG00000205871
chr15	43123011	43123158	15:43123011-43123158	ENSG00000260928,ENSG00000137842,ENSG00000205871
chr15	43123784	43123970	15:43123784-43123970	ENSG00000260928,ENSG00000137842,ENSG00000205871
chr15	43133486	43133606	15:43133486-43133606	ENSG00000260928,ENSG00000137842
chr15	43133715	43134111	15:43133715-43134111	ENSG00000260928,ENSG00000137842
chr15	43149336	43149676	15:43149336-43149676	ENSG00000137842
chr15	43184432	43184540	15:43184432-43184540	ENSG00000166946,ENSG00000261687,ENSG00000137842,ENSG00000285080
chr15	43185024	43185550	15:43185024-43185550	ENSG00000260406,ENSG00000159495,ENSG00000166947,ENSG00000166946,ENSG00000261687,ENSG00000285117,ENSG00000137842,ENSG00000285080
chr15	43185605	43185780	15:43185605-43185780	ENSG00000166946,ENSG00000261687,ENSG00000137842,ENSG00000285080
chr15	43185828	43186155	15:43185828-43186155	ENSG00000166946,ENSG00000261687,ENSG00000285080
chr15	43186559	43186659	15:43186559-43186659	ENSG00000166946,ENSG00000261687,ENSG00000285080
chr15	43206226	43206341	15:43206226-43206341	ENSG00000260406,ENSG00000159495,ENSG00000166947,ENSG00000285117
chr15	43208398	43208500	15:43208398-43208500	ENSG00000260406,ENSG00000159495,ENSG00000166947,ENSG00000285117
chr15	43230121	43230242	15:43230121-43230242	ENSG00000260406,ENSG00000159495,ENSG00000261679,ENSG00000202211,ENSG00000104055,ENSG00000166947
chr15	43241112	43241260	15:43241112-43241260	ENSG00000260406,ENSG00000159495,ENSG00000261679,ENSG00000202211,ENSG00000104055
chr15	43261925	43262108	15:43261925-43262108	ENSG00000260406,ENSG00000159495,ENSG00000261679,ENSG00000104055
chr15	43286133	43286251	15:43286133-43286251	ENSG00000260406,ENSG00000159495,ENSG00000261679,ENSG00000166947
chr15	43329885	43330763	15:43329885-43330763	ENSG00000168803,ENSG00000168806,ENSG00000260406,ENSG00000159495
chr15	43343996	43344096	15:43343996-43344096	ENSG00000168803,ENSG00000168806,ENSG00000260406
chr15	43370910	43371134	15:43370910-43371134	ENSG00000243871,ENSG00000137822,ENSG00000140265
chr15	43371269	43371379	15:43371269-43371379	ENSG00000243871,ENSG00000137822,ENSG00000140265
chr15	43371503	43371679	15:43371503-43371679	ENSG00000243871,ENSG00000137822,ENSG00000140265
chr15	43403297	43403469	15:43403297-43403469	ENSG00000243871,ENSG00000137822
chr15	43404285	43404610	15:43404285-43404610	ENSG00000243871,ENSG00000137822
chr15	43404642	43404742	15:43404642-43404742	ENSG00000243871,ENSG00000137822
chr15	43440776	43441060	15:43440776-43441060	ENSG00000201136,ENSG00000224677,ENSG00000275601,ENSG00000166762,ENSG00000284772,ENSG00000222398,ENSG00000237289,ENSG00000067369
chr15	43482445	43482597	15:43482445-43482597	ENSG00000249839,ENSG00000168781
chr15	43483365	43483486	15:43483365-43483486	ENSG00000249839,ENSG00000206991,ENSG00000222398,ENSG00000237289,ENSG00000168781
chr15	43492509	43492609	15:43492509-43492609	ENSG00000067369
chr15	43492841	43493021	15:43492841-43493021	ENSG00000067369
chr15	43493094	43493530	15:43493094-43493530	ENSG00000224677,ENSG00000206991,ENSG00000166762,ENSG00000284772,ENSG00000222398,ENSG00000242866,ENSG00000237289,ENSG00000166963,ENSG00000067369
chr15	43493592	43493692	15:43493592-43493692	ENSG00000067369
chr15	43501265	43501430	15:43501265-43501430	ENSG00000275601,ENSG00000206991,ENSG00000222398,ENSG00000067369
chr15	43508298	43508398	15:43508298-43508398	ENSG00000166963,ENSG00000067369
chr15	43509483	43509647	15:43509483-43509647	ENSG00000166963,ENSG00000067369
chr15	43509804	43511317	15:43509804-43511317	ENSG00000166763,ENSG00000275601,ENSG00000206991,ENSG00000166762,ENSG00000284772,ENSG00000222398,ENSG00000237289,ENSG00000168781,ENSG00000166963,ENSG00000067369
chr15	43512053	43512153	15:43512053-43512153	ENSG00000166963,ENSG00000067369
chr15	43517431	43517726	15:43517431-43517726	ENSG00000249839,ENSG00000222398,ENSG00000168781,ENSG00000166963,ENSG00000067369
chr15	43518236	43518468	15:43518236-43518468	ENSG00000249839,ENSG00000222398,ENSG00000166963,ENSG00000067369
chr15	43518567	43518692	15:43518567-43518692	ENSG00000249839,ENSG00000222398,ENSG00000168781,ENSG00000166963,ENSG00000067369
chr15	43528126	43528226	15:43528126-43528226	ENSG00000222398,ENSG00000168781
chr15	43532584	43532704	15:43532584-43532704	ENSG00000223572,ENSG00000224677,ENSG00000166762,ENSG00000284772,ENSG00000222398,ENSG00000168781
chr15	43536300	43536400	15:43536300-43536400	ENSG00000249839,ENSG00000275601,ENSG00000206991,ENSG00000166762,ENSG00000284772,ENSG00000222398
chr15	43746080	43746863	15:43746080-43746863	ENSG00000167004,ENSG00000206589,ENSG00000205771,ENSG00000201136,ENSG00000166763,ENSG00000224677
chr15	43750234	43750334	15:43750234-43750334	ENSG00000167004,ENSG00000206589,ENSG00000205771,ENSG00000201136,ENSG00000166763
chr15	43754302	43754433	15:43754302-43754433	ENSG00000167004,ENSG00000206589,ENSG00000205771,ENSG00000201136,ENSG00000166763
chr15	43776166	43776266	15:43776166-43776266	ENSG00000128886,ENSG00000167004
chr15	43776722	43777698	15:43776722-43777698	ENSG00000140264,ENSG00000128886,ENSG00000167004,ENSG00000206589
chr15	43784033	43784149	15:43784033-43784149	ENSG00000128886
chr15	43790406	43790529	15:43790406-43790529	ENSG00000242028,ENSG00000184716,ENSG00000221792,ENSG00000140264,ENSG00000262560
chr15	43791713	43792686	15:43791713-43792686	ENSG00000242028,ENSG00000184716,ENSG00000221792,ENSG00000140264,ENSG00000262560,ENSG00000128886,ENSG00000166763
chr15	43792772	43792927	15:43792772-43792927	ENSG00000242028,ENSG00000184716,ENSG00000221792,ENSG00000140264,ENSG00000262560
chr15	43793360	43793622	15:43793360-43793622	ENSG00000242028,ENSG00000184716,ENSG00000221792,ENSG00000140264,ENSG00000262560
chr15	43793849	43793949	15:43793849-43793949	ENSG00000242028,ENSG00000184716,ENSG00000221792,ENSG00000140264,ENSG00000262560
chr15	43794819	43794937	15:43794819-43794937	ENSG00000242028,ENSG00000184716,ENSG00000221792,ENSG00000140264,ENSG00000262560
chr15	43796857	43797020	15:43796857-43797020	ENSG00000242028,ENSG00000184716,ENSG00000221792,ENSG00000140264,ENSG00000262560
chr15	43797238	43797376	15:43797238-43797376	ENSG00000242028,ENSG00000184716,ENSG00000221792,ENSG00000140264,ENSG00000262560
chr15	43799330	43799505	15:43799330-43799505	ENSG00000242028,ENSG00000184716,ENSG00000221792,ENSG00000140264,ENSG00000262560
chr15	43799928	43800254	15:43799928-43800254	ENSG00000242028,ENSG00000184716,ENSG00000262560
chr15	43800456	43800949	15:43800456-43800949	ENSG00000140259,ENSG00000242028,ENSG00000184716,ENSG00000221792,ENSG00000140264,ENSG00000262560
chr15	43803379	43803479	15:43803379-43803479	ENSG00000242028,ENSG00000184716,ENSG00000262560
chr15	43803572	43803725	15:43803572-43803725	ENSG00000242028,ENSG00000184716,ENSG00000262560
chr15	43824303	43824604	15:43824303-43824604	ENSG00000092470,ENSG00000140259
chr15	43824661	43824824	15:43824661-43824824	ENSG00000092470,ENSG00000140259,ENSG00000242028
chr15	43824969	43825091	15:43824969-43825091	ENSG00000092470,ENSG00000140259
chr15	43826833	43827037	15:43826833-43827037	ENSG00000092470,ENSG00000140259
chr15	43827096	43827196	15:43827096-43827196	ENSG00000092470,ENSG00000140259
chr15	43829559	43829756	15:43829559-43829756	ENSG00000092470,ENSG00000140259
chr15	43846179	43846323	15:43846179-43846323	ENSG00000200391
chr15	43872512	43872662	15:43872512-43872662	ENSG00000227973,ENSG00000200391
chr15	43873218	43873378	15:43873218-43873378	ENSG00000227973,ENSG00000200391
chr15	43880038	43880154	15:43880038-43880154	ENSG00000227973,ENSG00000171877,ENSG00000200391
chr15	43880896	43880996	15:43880896-43880996	ENSG00000227973,ENSG00000171877,ENSG00000200391
chr15	43881220	43881396	15:43881220-43881396	ENSG00000227973,ENSG00000171877,ENSG00000200391
chr15	43882130	43882437	15:43882130-43882437	ENSG00000227973,ENSG00000171877,ENSG00000200391
chr15	43890168	43890268	15:43890168-43890268	-
chr15	43890899	43891010	15:43890899-43891010	-
chr15	43895280	43895444	15:43895280-43895444	-
chr15	43896453	43896553	15:43896453-43896553	-
chr15	43896653	43896931	15:43896653-43896931	ENSG00000200391
chr15	43898532	43898689	15:43898532-43898689	-
chr15	43898749	43898947	15:43898749-43898947	-
chr15	43899284	43899450	15:43899284-43899450	-
chr15	43899732	43899832	15:43899732-43899832	-
chr15	43900261	43900382	15:43900261-43900382	ENSG00000242866
chr15	43900418	43900697	15:43900418-43900697	ENSG00000242866
chr15	43900837	43900937	15:43900837-43900937	ENSG00000242866
chr15	43903764	43904108	15:43903764-43904108	ENSG00000242866
chr15	43909906	43910006	15:43909906-43910006	-
chr15	43911362	43911612	15:43911362-43911612	ENSG00000171877
chr15	43913339	43913556	15:43913339-43913556	ENSG00000171877
chr15	43913629	43913782	15:43913629-43913782	ENSG00000171877
chr15	43916113	43916213	15:43916113-43916213	ENSG00000171877
chr15	43916295	43916433	15:43916295-43916433	ENSG00000171877
chr15	43929989	43930118	15:43929989-43930118	ENSG00000242866
chr15	43944260	43944374	15:43944260-43944374	-
chr15	43959069	43959233	15:43959069-43959233	-
chr15	43974962	43975145	15:43974962-43975145	-
chr15	43983680	43983780	15:43983680-43983780	-
chr15	43996265	43996365	15:43996265-43996365	ENSG00000185607
chr15	43998183	43998283	15:43998183-43998283	ENSG00000185607
chr15	43998645	43999097	15:43998645-43999097	ENSG00000185607
chr15	44000091	44000283	15:44000091-44000283	-
chr15	44000389	44000604	15:44000389-44000604	ENSG00000185607
chr15	44002484	44002584	15:44002484-44002584	-
chr15	44003217	44003317	15:44003217-44003317	-
chr15	44005296	44005396	15:44005296-44005396	-
chr15	44008744	44008844	15:44008744-44008844	-
chr15	44015647	44015936	15:44015647-44015936	-
chr15	44029042	44029183	15:44029042-44029183	-
chr15	44029649	44029863	15:44029649-44029863	-
chr15	44030593	44030693	15:44030593-44030693	-
chr15	44033897	44034127	15:44033897-44034127	-
chr15	44034889	44034989	15:44034889-44034989	-
chr15	44035292	44035420	15:44035292-44035420	ENSG00000242866
chr15	44035882	44035982	15:44035882-44035982	-
chr15	44046064	44046257	15:44046064-44046257	ENSG00000249839
chr15	44047595	44047741	15:44047595-44047741	ENSG00000249839
chr15	44047883	44048036	15:44047883-44048036	ENSG00000249839
chr15	44054958	44055058	15:44054958-44055058	ENSG00000224055
chr15	44060602	44060702	15:44060602-44060702	ENSG00000224055
chr15	44066342	44066478	15:44066342-44066478	ENSG00000224055
chr15	44068986	44069086	15:44068986-44069086	ENSG00000224055
chr15	44083791	44083891	15:44083791-44083891	-
chr15	44084166	44084266	15:44084166-44084266	-
chr15	44088122	44088315	15:44088122-44088315	-
chr15	44092346	44092538	15:44092346-44092538	-
chr15	44094348	44094448	15:44094348-44094448	-
chr15	44096464	44096591	15:44096464-44096591	-
chr15	44102727	44103286	15:44102727-44103286	ENSG00000242866
chr15	44106093	44106208	15:44106093-44106208	-
chr15	44106355	44106455	15:44106355-44106455	-
chr15	44107007	44107160	15:44107007-44107160	-
chr15	44108499	44108671	15:44108499-44108671	-
chr15	44114470	44114580	15:44114470-44114580	-
chr15	44115682	44115782	15:44115682-44115782	-
chr15	44116164	44116307	15:44116164-44116307	-
chr15	44121729	44121885	15:44121729-44121885	-
chr15	44126020	44126120	15:44126020-44126120	-
chr15	44129492	44129633	15:44129492-44129633	-
chr15	44130963	44131096	15:44130963-44131096	-
chr15	44131581	44131708	15:44131581-44131708	-
chr15	44136068	44136168	15:44136068-44136168	-
chr15	44137153	44137253	15:44137153-44137253	-
chr15	44137303	44140080	15:44137303-44140080	-
chr15	44145959	44146059	15:44145959-44146059	-
chr15	44158951	44159141	15:44158951-44159141	-
chr15	44179946	44180046	15:44179946-44180046	-
chr15	44182058	44182158	15:44182058-44182158	-
chr15	44185624	44185724	15:44185624-44185724	ENSG00000171877
chr15	44187877	44188072	15:44187877-44188072	-
chr15	44188693	44189120	15:44188693-44189120	ENSG00000171877
chr15	44193416	44193516	15:44193416-44193516	ENSG00000171877
chr15	44193698	44193963	15:44193698-44193963	ENSG00000171877
chr15	44194445	44194545	15:44194445-44194545	ENSG00000171877
chr15	44194579	44194679	15:44194579-44194679	ENSG00000171877
chr15	44194823	44195664	15:44194823-44195664	ENSG00000250130,ENSG00000171877
chr15	44215860	44215991	15:44215860-44215991	-
chr15	44219836	44219947	15:44219836-44219947	-
chr15	44287760	44288215	15:44287760-44288215	ENSG00000250130,ENSG00000166734
chr15	44288305	44288405	15:44288305-44288405	ENSG00000166734
chr15	44288568	44289139	15:44288568-44289139	ENSG00000250130,ENSG00000166734
chr15	44399489	44399589	15:44399489-44399589	ENSG00000259499,ENSG00000250130,ENSG00000166734
chr15	44426748	44426926	15:44426748-44426926	ENSG00000137770,ENSG00000259595,ENSG00000250130
chr15	44426982	44427985	15:44426982-44427985	ENSG00000259335,ENSG00000137770,ENSG00000259595,ENSG00000259499,ENSG00000250130
chr15	44442924	44443024	15:44442924-44443024	ENSG00000259335,ENSG00000250130
chr15	44445255	44445428	15:44445255-44445428	ENSG00000259335
chr15	44494371	44494471	15:44494371-44494471	ENSG00000137770
chr15	44499055	44499155	15:44499055-44499155	ENSG00000137770
chr15	44520233	44520333	15:44520233-44520333	ENSG00000259563,ENSG00000137770
chr15	44521907	44522007	15:44521907-44522007	ENSG00000259563,ENSG00000137770
chr15	44522071	44522202	15:44522071-44522202	ENSG00000259563,ENSG00000137770
chr15	44530194	44530337	15:44530194-44530337	ENSG00000104131,ENSG00000179523
chr15	44534286	44534386	15:44534286-44534386	ENSG00000104131,ENSG00000179523
chr15	44535355	44535533	15:44535355-44535533	ENSG00000104131,ENSG00000179523
chr15	44536071	44537300	15:44536071-44537300	ENSG00000104131,ENSG00000179523
chr15	44537424	44537632	15:44537424-44537632	ENSG00000104131,ENSG00000179523
chr15	44558347	44558447	15:44558347-44558447	ENSG00000259659,ENSG00000104131
chr15	44563368	44563564	15:44563368-44563564	ENSG00000259659,ENSG00000104131
chr15	44563675	44563775	15:44563675-44563775	ENSG00000259659,ENSG00000104131
chr15	44571839	44571992	15:44571839-44571992	ENSG00000104133
chr15	44573015	44573190	15:44573015-44573190	ENSG00000104133
chr15	44574554	44574654	15:44574554-44574654	ENSG00000104133
chr15	44575902	44576002	15:44575902-44576002	ENSG00000259231,ENSG00000104133
chr15	44576874	44577031	15:44576874-44577031	ENSG00000104133
chr15	44577479	44577579	15:44577479-44577579	ENSG00000104133
chr15	44577733	44577833	15:44577733-44577833	ENSG00000259231,ENSG00000104133
chr15	44578363	44578628	15:44578363-44578628	ENSG00000259231,ENSG00000104133
chr15	44597140	44597309	15:44597140-44597309	ENSG00000104133
chr15	44624917	44625095	15:44624917-44625095	-
chr15	44660678	44660778	15:44660678-44660778	ENSG00000206957,ENSG00000229474,ENSG00000104133
chr15	44663104	44663486	15:44663104-44663486	ENSG00000206957,ENSG00000229474,ENSG00000104133
chr15	44663561	44663920	15:44663561-44663920	ENSG00000252117,ENSG00000259231,ENSG00000185880,ENSG00000166710,ENSG00000206957,ENSG00000229474,ENSG00000104133
chr15	44665554	44665689	15:44665554-44665689	ENSG00000206957,ENSG00000229474,ENSG00000104133
chr15	44710704	44710816	15:44710704-44710816	ENSG00000185880,ENSG00000166710,ENSG00000206957,ENSG00000229474
chr15	44711213	44712211	15:44711213-44712211	ENSG00000185880,ENSG00000166710,ENSG00000206957,ENSG00000229474,ENSG00000104133
chr15	44712513	44712783	15:44712513-44712783	ENSG00000185880,ENSG00000166710,ENSG00000206957,ENSG00000229474
chr15	44713658	44713786	15:44713658-44713786	ENSG00000185880,ENSG00000166710,ENSG00000206957,ENSG00000229474
chr15	44723228	44724587	15:44723228-44724587	ENSG00000185880,ENSG00000166710
chr15	44726548	44726927	15:44726548-44726927	ENSG00000185880,ENSG00000166710,ENSG00000206957,ENSG00000229474,ENSG00000104133
chr15	44727021	44727246	15:44727021-44727246	ENSG00000185880,ENSG00000166710,ENSG00000229474
chr15	44728385	44729566	15:44728385-44729566	ENSG00000185880,ENSG00000166710,ENSG00000206957,ENSG00000229474,ENSG00000104133
chr15	44738475	44738620	15:44738475-44738620	ENSG00000185880,ENSG00000206957,ENSG00000104133
chr15	44738749	44738849	15:44738749-44738849	ENSG00000185880
chr15	44784437	44784548	15:44784437-44784548	ENSG00000276121
chr15	44784759	44784959	15:44784759-44784959	ENSG00000252117,ENSG00000259231,ENSG00000212424,ENSG00000276121,ENSG00000206957
chr15	44785006	44785106	15:44785006-44785106	ENSG00000259231
chr15	44785266	44785366	15:44785266-44785366	ENSG00000259231
chr15	44819385	44819485	15:44819385-44819485	ENSG00000252117,ENSG00000259231,ENSG00000212424,ENSG00000259187,ENSG00000259479
chr15	44839160	44839260	15:44839160-44839260	ENSG00000259418,ENSG00000252117,ENSG00000259231,ENSG00000259742,ENSG00000212424,ENSG00000238845,ENSG00000259187,ENSG00000259479
chr15	44968973	44969073	15:44968973-44969073	ENSG00000259352,ENSG00000252171,ENSG00000259418,ENSG00000252288,ENSG00000259304,ENSG00000252475,ENSG00000167014,ENSG00000252117,ENSG00000259231,ENSG00000259742
```
