## Supplementary material for "Cell type-specific epigenetic regulatory circuitry of coronary artery disease loci": cNR_ATAC_c4_hg38_EnhancerInteractions.bed (part 6 of 16)

```
chr15	44990032	44997282	15:44990032-44997282	ENSG00000259352,ENSG00000252171,ENSG00000252288,ENSG00000259304,ENSG00000167014,ENSG00000252117,ENSG00000259231,ENSG00000259742
chr15	45002836	45002936	15:45002836-45002936	ENSG00000259352,ENSG00000252171,ENSG00000259418,ENSG00000212550,ENSG00000167014,ENSG00000259742,ENSG00000212424
chr15	45003077	45003321	15:45003077-45003321	ENSG00000259352,ENSG00000252171,ENSG00000259418,ENSG00000212550,ENSG00000167014,ENSG00000259231,ENSG00000259742,ENSG00000212424
chr15	45023011	45023271	15:45023011-45023271	ENSG00000259352,ENSG00000252171,ENSG00000259418,ENSG00000140263,ENSG00000167014,ENSG00000252117,ENSG00000259231,ENSG00000259742,ENSG00000212424
chr15	45023582	45023682	15:45023582-45023682	ENSG00000252171,ENSG00000259418,ENSG00000140263
chr15	45027334	45027506	15:45027334-45027506	ENSG00000252171,ENSG00000259418,ENSG00000140263
chr15	45114917	45115017	15:45114917-45115017	ENSG00000140274,ENSG00000140279,ENSG00000259352,ENSG00000259418
chr15	45115713	45115874	15:45115713-45115874	ENSG00000140254,ENSG00000140274,ENSG00000140279,ENSG00000259352,ENSG00000259418
chr15	45116593	45116701	15:45116593-45116701	ENSG00000140254,ENSG00000140274,ENSG00000140279,ENSG00000259352,ENSG00000252171,ENSG00000259418
chr15	45117860	45118351	15:45117860-45118351	ENSG00000140254,ENSG00000140274,ENSG00000140279,ENSG00000259352,ENSG00000252171,ENSG00000259418
chr15	45129374	45129474	15:45129374-45129474	ENSG00000137857,ENSG00000140254
chr15	45129565	45129665	15:45129565-45129665	ENSG00000140254
chr15	45129900	45130224	15:45129900-45130224	ENSG00000137857,ENSG00000140254,ENSG00000259352
chr15	45131986	45132149	15:45131986-45132149	ENSG00000137857,ENSG00000140254
chr15	45135556	45135656	15:45135556-45135656	ENSG00000137857
chr15	45139146	45139246	15:45139146-45139246	ENSG00000137857
chr15	45143312	45143521	15:45143312-45143521	ENSG00000137857,ENSG00000259352
chr15	45150362	45150462	15:45150362-45150462	ENSG00000137857
chr15	45150821	45150921	15:45150821-45150921	ENSG00000137857
chr15	45155985	45156085	15:45155985-45156085	ENSG00000137857
chr15	45157378	45157537	15:45157378-45157537	ENSG00000137857
chr15	45157597	45157746	15:45157597-45157746	ENSG00000137857
chr15	45157805	45158343	15:45157805-45158343	ENSG00000137857,ENSG00000259352,ENSG00000259418
chr15	45158529	45158655	15:45158529-45158655	ENSG00000137857
chr15	45158775	45158875	15:45158775-45158875	ENSG00000137857
chr15	45160132	45160232	15:45160132-45160232	ENSG00000259539
chr15	45163096	45163211	15:45163096-45163211	ENSG00000259539
chr15	45166339	45166534	15:45166339-45166534	ENSG00000259519,ENSG00000259539
chr15	45166665	45167139	15:45166665-45167139	ENSG00000259519,ENSG00000138606,ENSG00000259539
chr15	45167201	45167908	15:45167201-45167908	ENSG00000259519,ENSG00000138606,ENSG00000259539
chr15	45168485	45168630	15:45168485-45168630	ENSG00000259519,ENSG00000138606,ENSG00000259539
chr15	45179240	45179340	15:45179240-45179340	ENSG00000259519,ENSG00000138606
chr15	45185973	45186136	15:45185973-45186136	ENSG00000138606
chr15	45186215	45186378	15:45186215-45186378	ENSG00000138606
chr15	45186621	45186780	15:45186621-45186780	ENSG00000138606
chr15	45187144	45187433	15:45187144-45187433	ENSG00000138606
chr15	45187507	45187722	15:45187507-45187722	ENSG00000138606
chr15	45187860	45188192	15:45187860-45188192	ENSG00000259932,ENSG00000138606
chr15	45188529	45188719	15:45188529-45188719	ENSG00000259932,ENSG00000138606
chr15	45198111	45198220	15:45198111-45198220	ENSG00000260035,ENSG00000259932,ENSG00000138606
chr15	45198328	45199310	15:45198328-45199310	ENSG00000259338,ENSG00000261709,ENSG00000279014,ENSG00000260035,ENSG00000259932,ENSG00000138606,ENSG00000259352
chr15	45199932	45200106	15:45199932-45200106	ENSG00000259338,ENSG00000261709,ENSG00000279014,ENSG00000260035,ENSG00000259932
chr15	45200183	45201058	15:45200183-45201058	ENSG00000259338,ENSG00000261709,ENSG00000279014,ENSG00000260035,ENSG00000259932,ENSG00000138606
chr15	45201156	45201371	15:45201156-45201371	ENSG00000259338,ENSG00000261709,ENSG00000279014,ENSG00000260035,ENSG00000259932,ENSG00000138606
chr15	45203093	45203237	15:45203093-45203237	ENSG00000259338,ENSG00000261709,ENSG00000279014,ENSG00000260035,ENSG00000259932
chr15	45203404	45203504	15:45203404-45203504	ENSG00000259338,ENSG00000261709,ENSG00000279014,ENSG00000260035,ENSG00000259932
chr15	45205194	45205357	15:45205194-45205357	ENSG00000259338,ENSG00000261709,ENSG00000279014,ENSG00000260035,ENSG00000138606
chr15	45279050	45279460	15:45279050-45279460	ENSG00000238941,ENSG00000235390,ENSG00000285597,ENSG00000137860,ENSG00000259520,ENSG00000259338,ENSG00000261709,ENSG00000279014,ENSG00000260035,ENSG00000259742
chr15	45279806	45279986	15:45279806-45279986	ENSG00000285597,ENSG00000137860,ENSG00000259520
chr15	45280176	45280276	15:45280176-45280276	ENSG00000285597,ENSG00000259520
chr15	45280490	45281562	15:45280490-45281562	ENSG00000285597,ENSG00000259520
chr15	45286790	45286890	15:45286790-45286890	-
chr15	45293562	45293665	15:45293562-45293665	ENSG00000235390
chr15	45305868	45305968	15:45305868-45305968	ENSG00000235390
chr15	45306109	45306218	15:45306109-45306218	ENSG00000235390
chr15	45306723	45306903	15:45306723-45306903	ENSG00000235390
chr15	45307372	45307615	15:45307372-45307615	ENSG00000238941,ENSG00000235390
chr15	45331981	45332081	15:45331981-45332081	ENSG00000238941,ENSG00000259433,ENSG00000235390
chr15	45333787	45333925	15:45333787-45333925	ENSG00000238941,ENSG00000259433,ENSG00000235390
chr15	45364268	45364442	15:45364268-45364442	ENSG00000171766,ENSG00000238941
chr15	45367131	45367468	15:45367131-45367468	ENSG00000275672,ENSG00000171766,ENSG00000238941
chr15	45372219	45372689	15:45372219-45372689	ENSG00000275672,ENSG00000171766,ENSG00000238941
chr15	45374999	45375132	15:45374999-45375132	ENSG00000275672,ENSG00000171766,ENSG00000238941
chr15	45376639	45376739	15:45376639-45376739	ENSG00000275672,ENSG00000171766
chr15	45376788	45377101	15:45376788-45377101	ENSG00000275672,ENSG00000171766
chr15	45377633	45378840	15:45377633-45378840	ENSG00000275672,ENSG00000171766,ENSG00000238941
chr15	45378991	45379181	15:45378991-45379181	ENSG00000275672,ENSG00000171766
chr15	45379620	45379720	15:45379620-45379720	ENSG00000275672,ENSG00000171766
chr15	45387066	45387166	15:45387066-45387166	-
chr15	45399498	45399598	15:45399498-45399598	ENSG00000171763
chr15	45399686	45399850	15:45399686-45399850	ENSG00000171763,ENSG00000171766
chr15	45400634	45400734	15:45400634-45400734	ENSG00000171763
chr15	45402007	45402861	15:45402007-45402861	ENSG00000171763,ENSG00000171766,ENSG00000238941
chr15	45403839	45403981	15:45403839-45403981	ENSG00000171763
chr15	45413934	45414192	15:45413934-45414192	ENSG00000171763
chr15	45415772	45415872	15:45415772-45415872	ENSG00000284386,ENSG00000259342,ENSG00000166920,ENSG00000171763
chr15	45418207	45418307	15:45418207-45418307	ENSG00000259342,ENSG00000171763
chr15	45430283	45430458	15:45430283-45430458	ENSG00000259354,ENSG00000284386,ENSG00000259342,ENSG00000166920
chr15	45451940	45452062	15:45451940-45452062	ENSG00000259354,ENSG00000284386,ENSG00000259342,ENSG00000166920
chr15	45456542	45456642	15:45456542-45456642	ENSG00000259354,ENSG00000284386,ENSG00000259342,ENSG00000166920
chr15	45456699	45456971	15:45456699-45456971	ENSG00000259354,ENSG00000284386,ENSG00000259342,ENSG00000166920
chr15	45457645	45457821	15:45457645-45457821	ENSG00000259354,ENSG00000284386,ENSG00000259342,ENSG00000166920
chr15	45457883	45458074	15:45457883-45458074	ENSG00000259354,ENSG00000284386,ENSG00000259342,ENSG00000166920
chr15	45471522	45471748	15:45471522-45471748	ENSG00000259427,ENSG00000259681
chr15	45499887	45499987	15:45499887-45499987	ENSG00000259427,ENSG00000259681,ENSG00000179362
chr15	45522249	45523143	15:45522249-45523143	ENSG00000260170,ENSG00000104164,ENSG00000275709,ENSG00000259427,ENSG00000259681,ENSG00000207516,ENSG00000179362,ENSG00000104154
chr15	45534920	45535052	15:45534920-45535052	ENSG00000259427,ENSG00000259681,ENSG00000207516,ENSG00000179362,ENSG00000104154
chr15	45535816	45535969	15:45535816-45535969	ENSG00000259427,ENSG00000259681,ENSG00000207516,ENSG00000179362
chr15	45586953	45587949	15:45586953-45587949	ENSG00000200419,ENSG00000260170,ENSG00000104164,ENSG00000275709,ENSG00000259427,ENSG00000259681
chr15	45588002	45588139	15:45588002-45588139	ENSG00000200419,ENSG00000260170,ENSG00000104164,ENSG00000275709,ENSG00000259427
chr15	45591119	45591289	15:45591119-45591289	ENSG00000200419,ENSG00000260170,ENSG00000104164,ENSG00000275709,ENSG00000259427
chr15	45600276	45600406	15:45600276-45600406	ENSG00000200419,ENSG00000260170,ENSG00000104164,ENSG00000275709,ENSG00000259427,ENSG00000259681,ENSG00000168781
chr15	45614390	45614551	15:45614390-45614551	-
chr15	45634001	45634213	15:45634001-45634213	ENSG00000137767
chr15	45634328	45634428	15:45634328-45634428	ENSG00000137767
chr15	45634546	45635617	15:45634546-45635617	ENSG00000137767
chr15	45635885	45636095	15:45635885-45636095	ENSG00000137767
chr15	45637226	45637479	15:45637226-45637479	ENSG00000137767
chr15	45637658	45637892	15:45637658-45637892	ENSG00000137767
chr15	45639098	45639213	15:45639098-45639213	ENSG00000137767
chr15	45640689	45640789	15:45640689-45640789	ENSG00000137767
chr15	45646174	45646298	15:45646174-45646298	ENSG00000137767
chr15	45648570	45648670	15:45648570-45648670	ENSG00000137767
chr15	45660447	45660944	15:45660447-45660944	ENSG00000137767
chr15	45663366	45663466	15:45663366-45663466	ENSG00000137767
chr15	45667145	45667245	15:45667145-45667245	-
chr15	45700697	45700869	15:45700697-45700869	ENSG00000259200,ENSG00000273972
chr15	45704371	45704471	15:45704371-45704471	ENSG00000259200,ENSG00000273972
chr15	45704690	45704790	15:45704690-45704790	ENSG00000259200,ENSG00000273972
chr15	45705734	45705966	15:45705734-45705966	ENSG00000259200,ENSG00000273972
chr15	45710508	45710707	15:45710508-45710707	ENSG00000259200
chr15	45710743	45710843	15:45710743-45710843	ENSG00000259200
chr15	45734681	45734781	15:45734681-45734781	-
chr15	45828844	45828944	15:45828844-45828944	-
chr15	45863833	45863972	15:45863833-45863972	-
chr15	45881152	45881314	15:45881152-45881314	ENSG00000259200
chr15	45886427	45886527	15:45886427-45886527	ENSG00000259200
chr15	45965981	45966081	15:45965981-45966081	ENSG00000259743
chr15	45972419	45972610	15:45972419-45972610	ENSG00000259743
chr15	45995284	45995403	15:45995284-45995403	ENSG00000259743
chr15	46061643	46061743	15:46061643-46061743	ENSG00000287704,ENSG00000287020,ENSG00000259743
chr15	46080325	46080459	15:46080325-46080459	ENSG00000259743
chr15	46185817	46185917	15:46185817-46185917	ENSG00000259743
chr15	46232224	46232410	15:46232224-46232410	ENSG00000287704,ENSG00000259593,ENSG00000287020,ENSG00000259743
chr15	46266676	46266776	15:46266676-46266776	ENSG00000287704,ENSG00000259593,ENSG00000287020
chr15	46366472	46366693	15:46366472-46366693	ENSG00000287704,ENSG00000285934,ENSG00000238819,ENSG00000259593,ENSG00000287020
chr15	46494542	46499458	15:46494542-46499458	ENSG00000287704
chr15	46502755	46502855	15:46502755-46502855	ENSG00000287704,ENSG00000238819,ENSG00000259593,ENSG00000287020
chr15	46527379	46527479	15:46527379-46527479	ENSG00000223308,ENSG00000287704,ENSG00000238819,ENSG00000259593,ENSG00000287020
chr15	46640344	46640444	15:46640344-46640444	ENSG00000223308,ENSG00000259255,ENSG00000238456,ENSG00000287704,ENSG00000287020
chr15	46640721	46640900	15:46640721-46640900	ENSG00000223308,ENSG00000259255,ENSG00000238456,ENSG00000287704,ENSG00000287020
chr15	46677661	46677794	15:46677661-46677794	ENSG00000223308,ENSG00000259255,ENSG00000238456
chr15	46808157	46808257	15:46808157-46808257	ENSG00000259509,ENSG00000223308,ENSG00000259255,ENSG00000287020
chr15	46848183	46848283	15:46848183-46848283	ENSG00000259509,ENSG00000223308
chr15	46848457	46848557	15:46848457-46848557	ENSG00000259509,ENSG00000223308
chr15	46856945	46857049	15:46856945-46857049	ENSG00000259509,ENSG00000223308,ENSG00000287704,ENSG00000259593,ENSG00000287020
chr15	46874377	46874477	15:46874377-46874477	ENSG00000259509,ENSG00000223308
chr15	46908706	46908806	15:46908706-46908806	ENSG00000223308
chr15	46978967	46979119	15:46978967-46979119	-
chr15	47003380	47003480	15:47003380-47003480	-
chr15	47044921	47045021	15:47044921-47045021	ENSG00000284540
chr15	47059140	47059240	15:47059140-47059240	ENSG00000284540
chr15	47101622	47101722	15:47101622-47101722	ENSG00000284540
chr15	47195672	47195772	15:47195672-47195772	ENSG00000287439
chr15	47196116	47196284	15:47196116-47196284	ENSG00000287439,ENSG00000284540
chr15	47211244	47211392	15:47211244-47211392	ENSG00000259554,ENSG00000222343
chr15	47292850	47293149	15:47292850-47293149	ENSG00000259554,ENSG00000222343
chr15	47293742	47294130	15:47293742-47294130	ENSG00000259554,ENSG00000222343,ENSG00000284540
chr15	47348877	47348989	15:47348877-47348989	ENSG00000259554,ENSG00000222343
chr15	47349921	47350021	15:47349921-47350021	-
chr15	47360092	47360192	15:47360092-47360192	-
chr15	47384450	47384595	15:47384450-47384595	ENSG00000259360,ENSG00000259221
chr15	47395204	47395347	15:47395204-47395347	ENSG00000259360,ENSG00000259221
chr15	47444169	47444283	15:47444169-47444283	-
chr15	47450308	47450417	15:47450308-47450417	-
chr15	47471103	47471295	15:47471103-47471295	ENSG00000259740
chr15	47473874	47474184	15:47473874-47474184	ENSG00000259740
chr15	47481587	47481687	15:47481587-47481687	ENSG00000259740
chr15	47510501	47510601	15:47510501-47510601	ENSG00000259740
chr15	47578440	47578590	15:47578440-47578590	ENSG00000259588,ENSG00000259740
chr15	47587089	47587189	15:47587089-47587189	ENSG00000259588,ENSG00000259740
chr15	47618335	47618435	15:47618335-47618435	ENSG00000259588
chr15	47624002	47624102	15:47624002-47624102	ENSG00000259588
chr15	47674922	47675097	15:47674922-47675097	-
chr15	47698703	47698842	15:47698703-47698842	-
chr15	47709162	47709299	15:47709162-47709299	-
chr15	47715051	47715151	15:47715051-47715151	ENSG00000137872
chr15	47715493	47715694	15:47715493-47715694	ENSG00000137872
chr15	47715730	47716200	15:47715730-47716200	ENSG00000137872
chr15	47717037	47717598	15:47717037-47717598	ENSG00000213862,ENSG00000137872
chr15	47717867	47718485	15:47717867-47718485	ENSG00000137872
chr15	47718739	47718929	15:47718739-47718929	ENSG00000137872
chr15	47719177	47719332	15:47719177-47719332	ENSG00000137872
chr15	47720242	47720342	15:47720242-47720342	ENSG00000137872
chr15	47720467	47720630	15:47720467-47720630	ENSG00000137872
chr15	47720673	47720783	15:47720673-47720783	ENSG00000137872
chr15	47720847	47720947	15:47720847-47720947	ENSG00000137872
chr15	47721231	47721331	15:47721231-47721331	ENSG00000137872
chr15	47721371	47721471	15:47721371-47721471	ENSG00000137872
chr15	47721850	47722081	15:47721850-47722081	ENSG00000137872
chr15	47722333	47722552	15:47722333-47722552	ENSG00000137872
chr15	47725572	47725672	15:47725572-47725672	ENSG00000213862
chr15	47735660	47735760	15:47735660-47735760	ENSG00000213862
chr15	47744513	47744633	15:47744513-47744633	ENSG00000213862
chr15	47750516	47750650	15:47750516-47750650	-
chr15	47756963	47757161	15:47756963-47757161	-
chr15	47758856	47758957	15:47758856-47758957	-
chr15	47766663	47766763	15:47766663-47766763	ENSG00000137872
chr15	47781831	47781966	15:47781831-47781966	-
chr15	47790492	47790592	15:47790492-47790592	-
chr15	47792405	47792505	15:47792405-47792505	-
chr15	47809792	47809934	15:47809792-47809934	ENSG00000259754
chr15	47820612	47820782	15:47820612-47820782	ENSG00000259754
chr15	47845418	47845526	15:47845418-47845526	ENSG00000259572
chr15	47846255	47846432	15:47846255-47846432	ENSG00000259572
chr15	47846474	47846574	15:47846474-47846574	ENSG00000259572
chr15	47850893	47851022	15:47850893-47851022	ENSG00000259572
chr15	47861654	47861754	15:47861654-47861754	-
chr15	47870999	47871208	15:47870999-47871208	ENSG00000259730,ENSG00000259754
chr15	47872739	47872976	15:47872739-47872976	-
chr15	47873022	47873176	15:47873022-47873176	ENSG00000259754
chr15	47873251	47873392	15:47873251-47873392	-
chr15	47873564	47873699	15:47873564-47873699	ENSG00000259754
chr15	47877796	47877900	15:47877796-47877900	ENSG00000259754
chr15	47881593	47881693	15:47881593-47881693	ENSG00000259730,ENSG00000259754
chr15	47890915	47891049	15:47890915-47891049	ENSG00000259730,ENSG00000259754
chr15	47899490	47899650	15:47899490-47899650	ENSG00000259730
chr15	47909409	47909509	15:47909409-47909509	ENSG00000259730
chr15	47910022	47910122	15:47910022-47910122	ENSG00000259730
chr15	47911298	47911398	15:47911298-47911398	ENSG00000259730
chr15	47916441	47916566	15:47916441-47916566	ENSG00000259730
chr15	47917676	47917776	15:47917676-47917776	ENSG00000259730
chr15	47964926	47965026	15:47964926-47965026	ENSG00000259730
chr15	47987856	47988368	15:47987856-47988368	ENSG00000287439,ENSG00000259730
chr15	48008838	48009010	15:48008838-48009010	-
chr15	48138539	48138675	15:48138539-48138675	ENSG00000104177,ENSG00000188467
chr15	48163266	48163426	15:48163266-48163426	ENSG00000259385,ENSG00000233932,ENSG00000104177,ENSG00000188467
chr15	48177697	48177912	15:48177697-48177912	ENSG00000259385,ENSG00000259235,ENSG00000074803,ENSG00000233932,ENSG00000104177,ENSG00000188467
chr15	48189708	48191256	15:48189708-48191256	ENSG00000259385,ENSG00000259235,ENSG00000074803,ENSG00000233932,ENSG00000104177,ENSG00000188467
chr15	48228365	48228465	15:48228365-48228465	ENSG00000259385,ENSG00000074803
chr15	48283616	48283777	15:48283616-48283777	ENSG00000188467
chr15	48285901	48286004	15:48285901-48286004	-
chr15	48304546	48304658	15:48304546-48304658	ENSG00000259385
chr15	48330983	48332435	15:48330983-48332435	ENSG00000128951,ENSG00000202542,ENSG00000259488
chr15	48358256	48358404	15:48358256-48358404	-
chr15	48367066	48367191	15:48367066-48367191	-
chr15	48377081	48377181	15:48377081-48377181	-
chr15	48389774	48389874	15:48389774-48389874	-
chr15	48391828	48391928	15:48391828-48391928	-
chr15	48392316	48392507	15:48392316-48392507	-
chr15	48394281	48394381	15:48394281-48394381	-
chr15	48395498	48395694	15:48395498-48395694	-
chr15	48395823	48396100	15:48395823-48396100	-
chr15	48404602	48404744	15:48404602-48404744	-
chr15	48412704	48412804	15:48412704-48412804	ENSG00000166147
chr15	48413530	48413630	15:48413530-48413630	ENSG00000166147
chr15	48413889	48414317	15:48413889-48414317	ENSG00000166147
chr15	48423970	48424070	15:48423970-48424070	ENSG00000166147
chr15	48427968	48428068	15:48427968-48428068	ENSG00000166147
chr15	48428251	48428401	15:48428251-48428401	ENSG00000166147
chr15	48440083	48440446	15:48440083-48440446	ENSG00000166147
chr15	48442156	48442256	15:48442156-48442256	ENSG00000166147
chr15	48469579	48469679	15:48469579-48469679	ENSG00000166147
chr15	48478674	48478825	15:48478674-48478825	ENSG00000166147
chr15	48483909	48484102	15:48483909-48484102	-
chr15	48493497	48493633	15:48493497-48493633	ENSG00000286947
chr15	48507636	48507736	15:48507636-48507736	ENSG00000274654,ENSG00000286947
chr15	48511792	48511912	15:48511792-48511912	ENSG00000274654,ENSG00000286947,ENSG00000166147
chr15	48534943	48535043	15:48534943-48535043	ENSG00000274654,ENSG00000286947
chr15	48538460	48541315	15:48538460-48541315	ENSG00000274654,ENSG00000286947
chr15	48542642	48542796	15:48542642-48542796	ENSG00000274654,ENSG00000286947
chr15	48547371	48547471	15:48547371-48547471	ENSG00000274654,ENSG00000286947
chr15	48555160	48555267	15:48555160-48555267	-
chr15	48559109	48559233	15:48559109-48559233	-
chr15	48566005	48566130	15:48566005-48566130	-
chr15	48566742	48566937	15:48566742-48566937	ENSG00000286947
chr15	48570722	48570853	15:48570722-48570853	-
chr15	48580082	48580182	15:48580082-48580182	-
chr15	48580332	48580593	15:48580332-48580593	-
chr15	48594017	48594140	15:48594017-48594140	-
chr15	48602932	48603100	15:48602932-48603100	ENSG00000259469,ENSG00000259216
chr15	48614645	48614771	15:48614645-48614771	-
chr15	48627324	48627513	15:48627324-48627513	-
chr15	48627882	48627982	15:48627882-48627982	-
chr15	48628287	48628387	15:48628287-48628387	-
chr15	48630992	48631205	15:48630992-48631205	-
chr15	48631339	48631848	15:48631339-48631848	-
chr15	48632602	48632702	15:48632602-48632702	-
chr15	48636460	48636687	15:48636460-48636687	ENSG00000166147
chr15	48636727	48637008	15:48636727-48637008	ENSG00000166147
chr15	48644174	48644274	15:48644174-48644274	ENSG00000259705,ENSG00000166147
chr15	48644632	48646313	15:48644632-48646313	ENSG00000259469,ENSG00000259216,ENSG00000273925,ENSG00000259705,ENSG00000166147
chr15	48647450	48647610	15:48647450-48647610	ENSG00000259705,ENSG00000166147
chr15	48648095	48648201	15:48648095-48648201	ENSG00000259705,ENSG00000166147
chr15	48666603	48666736	15:48666603-48666736	ENSG00000259469,ENSG00000259216,ENSG00000273925
chr15	48682961	48683061	15:48682961-48683061	ENSG00000259469,ENSG00000259216
chr15	48683095	48683221	15:48683095-48683221	ENSG00000259469,ENSG00000259216
chr15	48797779	48797890	15:48797779-48797890	ENSG00000259670
chr15	48810968	48811521	15:48810968-48811521	ENSG00000259700,ENSG00000259670,ENSG00000103995
chr15	48818972	48819072	15:48818972-48819072	ENSG00000259700,ENSG00000103995
chr15	48837248	48837348	15:48837248-48837348	-
chr15	48839153	48839332	15:48839153-48839332	ENSG00000259670
chr15	48843797	48843897	15:48843797-48843897	-
chr15	48860086	48860186	15:48860086-48860186	-
chr15	48860907	48861107	15:48860907-48861107	-
chr15	48861388	48861488	15:48861388-48861488	-
chr15	48862122	48862227	15:48862122-48862227	-
chr15	48865494	48865594	15:48865494-48865594	-
chr15	48865755	48865951	15:48865755-48865951	-
chr15	48866090	48866207	15:48866090-48866207	ENSG00000255302
chr15	48877229	48877329	15:48877229-48877329	ENSG00000255302,ENSG00000185634
chr15	48877402	48877524	15:48877402-48877524	ENSG00000255302,ENSG00000185634
chr15	48877783	48878502	15:48877783-48878502	ENSG00000255302,ENSG00000185634
chr15	48881213	48881411	15:48881213-48881411	ENSG00000255302,ENSG00000185634
chr15	48886873	48886973	15:48886873-48886973	-
chr15	48887005	48887122	15:48887005-48887122	-
chr15	48889025	48889258	15:48889025-48889258	-
chr15	48889580	48889743	15:48889580-48889743	-
chr15	48891416	48891573	15:48891416-48891573	-
chr15	48894908	48895213	15:48894908-48895213	-
chr15	48895603	48895781	15:48895603-48895781	-
chr15	48896756	48897830	15:48896756-48897830	-
chr15	48897930	48898260	15:48897930-48898260	-
chr15	48902347	48902447	15:48902347-48902447	-
chr15	48904793	48904893	15:48904793-48904893	-
chr15	48914027	48914149	15:48914027-48914149	-
chr15	48925806	48926086	15:48925806-48926086	ENSG00000259602
chr15	48927130	48927248	15:48927130-48927248	ENSG00000259602
chr15	48940657	48940878	15:48940657-48940878	ENSG00000259602
chr15	48943108	48943208	15:48943108-48943208	ENSG00000259602
chr15	48944844	48945109	15:48944844-48945109	ENSG00000259602
chr15	48945339	48945821	15:48945339-48945821	ENSG00000259602
chr15	48945974	48946149	15:48945974-48946149	ENSG00000259602
chr15	48950649	48950759	15:48950649-48950759	-
chr15	48954613	48954713	15:48954613-48954713	-
chr15	48954753	48954936	15:48954753-48954936	-
chr15	48958258	48958368	15:48958258-48958368	ENSG00000185634
chr15	48961406	48961519	15:48961406-48961519	ENSG00000185634
chr15	48962187	48962330	15:48962187-48962330	ENSG00000185634
chr15	48962787	48963173	15:48962787-48963173	ENSG00000185634
chr15	48963291	48963989	15:48963291-48963989	ENSG00000185634
chr15	48974875	48974975	15:48974875-48974975	ENSG00000259500
chr15	48975024	48975187	15:48975024-48975187	ENSG00000259500
chr15	48975768	48976833	15:48975768-48976833	ENSG00000207105,ENSG00000259500
chr15	48977141	48977267	15:48977141-48977267	ENSG00000259500
chr15	48977320	48977420	15:48977320-48977420	ENSG00000259500
chr15	48981782	48981919	15:48981782-48981919	-
chr15	48981978	48982090	15:48981978-48982090	-
chr15	48982180	48982457	15:48982180-48982457	-
chr15	48990553	48990736	15:48990553-48990736	ENSG00000207105,ENSG00000138593
chr15	48992637	48992737	15:48992637-48992737	ENSG00000207105,ENSG00000138593
chr15	48994509	48994640	15:48994509-48994640	ENSG00000207105,ENSG00000138593
chr15	49006891	49006991	15:49006891-49006991	ENSG00000207105,ENSG00000138593
chr15	49018500	49018600	15:49018500-49018600	ENSG00000138593
chr15	49018650	49018788	15:49018650-49018788	ENSG00000138593
chr15	49034030	49034130	15:49034030-49034130	ENSG00000265942
chr15	49034291	49034391	15:49034291-49034391	ENSG00000265942
chr15	49045330	49045467	15:49045330-49045467	ENSG00000265942,ENSG00000138593
chr15	49046061	49046817	15:49046061-49046817	ENSG00000265942,ENSG00000138593
chr15	49089026	49089210	15:49089026-49089210	-
chr15	49089596	49089696	15:49089596-49089696	-
chr15	49097281	49097407	15:49097281-49097407	ENSG00000259656
chr15	49101151	49101251	15:49101151-49101251	ENSG00000259656
chr15	49101624	49101724	15:49101624-49101724	ENSG00000259656
chr15	49101998	49102193	15:49101998-49102193	ENSG00000259656
chr15	49121057	49121157	15:49121057-49121157	ENSG00000200120
chr15	49126950	49127050	15:49126950-49127050	ENSG00000200120,ENSG00000166200
chr15	49144663	49144763	15:49144663-49144763	ENSG00000200120,ENSG00000166200
chr15	49147975	49148112	15:49147975-49148112	ENSG00000200120,ENSG00000166200
chr15	49155216	49155401	15:49155216-49155401	ENSG00000264210,ENSG00000259467,ENSG00000156958,ENSG00000166200
chr15	49155434	49156001	15:49155434-49156001	ENSG00000264210,ENSG00000259467,ENSG00000156958,ENSG00000200120,ENSG00000166200
chr15	49161293	49161393	15:49161293-49161393	ENSG00000264210,ENSG00000259467,ENSG00000156958,ENSG00000166200
chr15	49161974	49162079	15:49161974-49162079	ENSG00000264210,ENSG00000259467,ENSG00000156958,ENSG00000166200
chr15	49169882	49170344	15:49169882-49170344	ENSG00000259545,ENSG00000264210,ENSG00000156958
chr15	49170387	49170487	15:49170387-49170487	ENSG00000259545,ENSG00000264210,ENSG00000156958
chr15	49179520	49179718	15:49179520-49179718	ENSG00000259545,ENSG00000264210,ENSG00000156958
chr15	49188371	49188473	15:49188371-49188473	ENSG00000243338,ENSG00000259545
chr15	49199638	49199738	15:49199638-49199738	ENSG00000243338
chr15	49235661	49236054	15:49235661-49236054	ENSG00000140285,ENSG00000276593,ENSG00000275580,ENSG00000156958
chr15	49288670	49288770	15:49288670-49288770	ENSG00000276593,ENSG00000275580,ENSG00000156958
chr15	49313775	49313928	15:49313775-49313928	ENSG00000276593,ENSG00000275580,ENSG00000156958
chr15	49376675	49376809	15:49376675-49376809	ENSG00000259531,ENSG00000276593,ENSG00000275580
chr15	49393954	49394054	15:49393954-49394054	ENSG00000259531,ENSG00000276593,ENSG00000275580,ENSG00000166262
chr15	49421972	49422088	15:49421972-49422088	ENSG00000140285
chr15	49428777	49428877	15:49428777-49428877	ENSG00000140285
chr15	49439169	49439366	15:49439169-49439366	ENSG00000140285
chr15	49442460	49442637	15:49442460-49442637	ENSG00000140285
chr15	49444204	49444371	15:49444204-49444371	ENSG00000140285
chr15	49456949	49457049	15:49456949-49457049	-
chr15	49458374	49458565	15:49458374-49458565	-
chr15	49463643	49463774	15:49463643-49463774	-
chr15	49480421	49480607	15:49480421-49480607	-
chr15	49493114	49493277	15:49493114-49493277	-
chr15	49592898	49592998	15:49592898-49592998	ENSG00000166262
chr15	49620436	49620536	15:49620436-49620536	ENSG00000104047,ENSG00000166262
chr15	49620576	49621249	15:49620576-49621249	ENSG00000259388,ENSG00000104047,ENSG00000166262
chr15	49622051	49622207	15:49622051-49622207	ENSG00000104047,ENSG00000166262
chr15	49622715	49622920	15:49622715-49622920	ENSG00000104047,ENSG00000166262
chr15	49646964	49647101	15:49646964-49647101	-
chr15	49668707	49668807	15:49668707-49668807	-
chr15	49712340	49712516	15:49712340-49712516	ENSG00000259388
chr15	49740192	49740292	15:49740192-49740292	ENSG00000259388
chr15	49748809	49748981	15:49748809-49748981	ENSG00000259388
chr15	49813495	49813615	15:49813495-49813615	ENSG00000259388
chr15	49831842	49831951	15:49831842-49831951	ENSG00000259388
chr15	49855975	49856094	15:49855975-49856094	ENSG00000259388
chr15	49865468	49865568	15:49865468-49865568	ENSG00000259188,ENSG00000259388
chr15	49877266	49877372	15:49877266-49877372	ENSG00000259188,ENSG00000104043
chr15	49877663	49877763	15:49877663-49877763	ENSG00000259188,ENSG00000104043
chr15	49878088	49878188	15:49878088-49878188	ENSG00000259188,ENSG00000104043
chr15	49895901	49896001	15:49895901-49896001	ENSG00000104043
chr15	49902771	49903174	15:49902771-49903174	ENSG00000104043,ENSG00000259388
chr15	49914346	49914446	15:49914346-49914446	ENSG00000104043
chr15	49914988	49915157	15:49914988-49915157	ENSG00000104043
chr15	49966660	49966783	15:49966660-49966783	-
chr15	49984436	49984574	15:49984436-49984574	ENSG00000201086
chr15	49988313	49988451	15:49988313-49988451	ENSG00000201086
chr15	49989521	49989736	15:49989521-49989736	ENSG00000201086
chr15	50002084	50002189	15:50002084-50002189	-
chr15	50003386	50003612	15:50003386-50003612	ENSG00000259388
chr15	50003668	50004227	15:50003668-50004227	ENSG00000259388
chr15	50009497	50009597	15:50009497-50009597	-
chr15	50055172	50055349	15:50055172-50055349	-
chr15	50107816	50107965	15:50107816-50107965	ENSG00000104043
chr15	50134544	50134792	15:50134544-50134792	-
chr15	50145481	50145636	15:50145481-50145636	-
chr15	50208272	50208406	15:50208272-50208406	ENSG00000140287,ENSG00000200605,ENSG00000140284
chr15	50239809	50239936	15:50239809-50239936	ENSG00000241175,ENSG00000140287,ENSG00000200605
chr15	50351529	50351731	15:50351529-50351731	ENSG00000244879,ENSG00000285410,ENSG00000271819,ENSG00000104064
chr15	50352434	50352560	15:50352434-50352560	ENSG00000244879,ENSG00000285410,ENSG00000271819,ENSG00000104064
chr15	50353759	50353936	15:50353759-50353936	ENSG00000244879,ENSG00000285410,ENSG00000271819,ENSG00000104064
chr15	50353971	50354622	15:50353971-50354622	ENSG00000244879,ENSG00000285410,ENSG00000271819,ENSG00000104064
chr15	50354679	50355690	15:50354679-50355690	ENSG00000242737,ENSG00000252376,ENSG00000284284,ENSG00000259715,ENSG00000244879,ENSG00000285410,ENSG00000271819,ENSG00000104064
chr15	50356080	50356238	15:50356080-50356238	ENSG00000284284,ENSG00000259715,ENSG00000244879,ENSG00000285410,ENSG00000104064
chr15	50418046	50418226	15:50418046-50418226	ENSG00000138592,ENSG00000259465
chr15	50423799	50423899	15:50423799-50423899	ENSG00000138592,ENSG00000259465
chr15	50423963	50424657	15:50423963-50424657	ENSG00000242737,ENSG00000252376,ENSG00000138592,ENSG00000259465,ENSG00000244879,ENSG00000104064
chr15	50424792	50424892	15:50424792-50424892	ENSG00000138592,ENSG00000259465
chr15	50501314	50501414	15:50501314-50501414	ENSG00000259684,ENSG00000170236,ENSG00000242737,ENSG00000252376
chr15	50501908	50502008	15:50501908-50502008	ENSG00000259684,ENSG00000170236,ENSG00000242737,ENSG00000252376,ENSG00000138592
chr15	50574004	50574148	15:50574004-50574148	ENSG00000259684,ENSG00000092439,ENSG00000170236,ENSG00000242737,ENSG00000252376
chr15	50582149	50582249	15:50582149-50582249	ENSG00000259684,ENSG00000092439
chr15	50582388	50582488	15:50582388-50582488	ENSG00000259684,ENSG00000092439
chr15	50583270	50583400	15:50583270-50583400	ENSG00000259684,ENSG00000092439
chr15	50595064	50595222	15:50595064-50595222	ENSG00000259684,ENSG00000092439
chr15	50595615	50595715	15:50595615-50595715	ENSG00000259684,ENSG00000092439
chr15	50619246	50619346	15:50619246-50619346	ENSG00000259684,ENSG00000092439,ENSG00000242737
chr15	50634348	50634491	15:50634348-50634491	ENSG00000259684
chr15	50635455	50635555	15:50635455-50635555	-
chr15	50657629	50657729	15:50657629-50657729	-
chr15	50659776	50659945	15:50659776-50659945	-
chr15	50671478	50671578	15:50671478-50671578	-
chr15	50686015	50686168	15:50686015-50686168	ENSG00000243027,ENSG00000288645,ENSG00000092439
chr15	50686526	50687239	15:50686526-50687239	ENSG00000259378,ENSG00000081014,ENSG00000273674,ENSG00000241130,ENSG00000279665,ENSG00000243027,ENSG00000288645,ENSG00000092439,ENSG00000242737
chr15	50687311	50687451	15:50687311-50687451	ENSG00000081014,ENSG00000243027,ENSG00000288645,ENSG00000092439
chr15	50687603	50687775	15:50687603-50687775	ENSG00000243027,ENSG00000288645,ENSG00000092439
chr15	50703128	50703228	15:50703128-50703228	-
chr15	50737445	50737545	15:50737445-50737545	ENSG00000259773,ENSG00000279665
chr15	50752704	50752804	15:50752704-50752804	ENSG00000259773,ENSG00000279665,ENSG00000138600
chr15	50762563	50762663	15:50762563-50762663	ENSG00000241130,ENSG00000259773,ENSG00000279665,ENSG00000138600
chr15	50763024	50763143	15:50763024-50763143	ENSG00000241130,ENSG00000259773,ENSG00000279665,ENSG00000138600
chr15	50765250	50765958	15:50765250-50765958	ENSG00000241130,ENSG00000259773,ENSG00000279665,ENSG00000138600
chr15	50766032	50766142	15:50766032-50766142	ENSG00000241130,ENSG00000138600
chr15	50766220	50766348	15:50766220-50766348	ENSG00000241130,ENSG00000138600
chr15	50770642	50770754	15:50770642-50770754	ENSG00000241130,ENSG00000138600
chr15	50771977	50772079	15:50771977-50772079	ENSG00000241130,ENSG00000138600
chr15	50828880	50829137	15:50828880-50829137	ENSG00000241130
chr15	50860161	50860291	15:50860161-50860291	ENSG00000273674,ENSG00000241130
chr15	50868130	50868318	15:50868130-50868318	ENSG00000273674
chr15	50874081	50874294	15:50874081-50874294	ENSG00000273674,ENSG00000241130
chr15	50877023	50877282	15:50877023-50877282	ENSG00000081014,ENSG00000273674
chr15	50881449	50881559	15:50881449-50881559	ENSG00000081014,ENSG00000273674
chr15	50885344	50885565	15:50885344-50885565	ENSG00000259378,ENSG00000081014,ENSG00000273674
chr15	50907842	50908962	15:50907842-50908962	ENSG00000259378,ENSG00000081014,ENSG00000273674
chr15	50977363	50977463	15:50977363-50977463	ENSG00000259378
chr15	51015917	51020286	15:51015917-51020286	ENSG00000259240,ENSG00000259378
chr15	51047149	51047261	15:51047149-51047261	ENSG00000259204,ENSG00000259240,ENSG00000259378
chr15	51051816	51051916	15:51051816-51051916	ENSG00000259204,ENSG00000259240,ENSG00000259378
chr15	51075700	51075800	15:51075700-51075800	ENSG00000259204,ENSG00000259240
chr15	51077002	51077192	15:51077002-51077192	ENSG00000259204,ENSG00000259240
chr15	51079715	51079820	15:51079715-51079820	ENSG00000259204,ENSG00000259240
chr15	51090883	51091151	15:51090883-51091151	ENSG00000259204,ENSG00000183578
chr15	51094590	51094964	15:51094590-51094964	ENSG00000259204,ENSG00000183578,ENSG00000259240,ENSG00000259378
chr15	51103297	51103397	15:51103297-51103397	ENSG00000183578
chr15	51104563	51104713	15:51104563-51104713	ENSG00000183578
chr15	51108884	51109407	15:51108884-51109407	ENSG00000183578
chr15	51133032	51133135	15:51133032-51133135	ENSG00000259378
chr15	51157182	51157489	15:51157182-51157489	-
chr15	51160012	51160112	15:51160012-51160112	-
chr15	51160592	51160777	15:51160592-51160777	-
chr15	51162455	51162555	15:51162455-51162555	-
chr15	51162992	51163166	15:51162992-51163166	-
chr15	51163251	51163351	15:51163251-51163351	-
chr15	51163386	51163544	15:51163386-51163544	-
chr15	51192609	51192920	15:51192609-51192920	ENSG00000259194,ENSG00000259378
chr15	51195744	51195844	15:51195744-51195844	-
chr15	51198957	51199164	15:51198957-51199164	-
chr15	51210290	51210390	15:51210290-51210390	ENSG00000137869
chr15	51223764	51224139	15:51223764-51224139	ENSG00000266593,ENSG00000137869
chr15	51224472	51224661	15:51224472-51224661	ENSG00000137869
chr15	51228545	51228725	15:51228545-51228725	ENSG00000266593,ENSG00000137869
chr15	51230030	51230130	15:51230030-51230130	ENSG00000266593
chr15	51243231	51243331	15:51243231-51243331	ENSG00000266593,ENSG00000137869
chr15	51250390	51250570	15:51250390-51250570	ENSG00000266593
chr15	51266997	51267138	15:51266997-51267138	ENSG00000259701,ENSG00000266593
chr15	51281410	51281654	15:51281410-51281654	ENSG00000259194,ENSG00000259701
chr15	51298897	51299054	15:51298897-51299054	ENSG00000259194,ENSG00000259701
chr15	51299867	51299967	15:51299867-51299967	ENSG00000259194,ENSG00000259701
chr15	51312426	51312526	15:51312426-51312526	ENSG00000259194,ENSG00000259306,ENSG00000278098,ENSG00000283614
chr15	51318337	51318711	15:51318337-51318711	ENSG00000259194,ENSG00000259306,ENSG00000278098,ENSG00000283614,ENSG00000137869
chr15	51318744	51318850	15:51318744-51318850	ENSG00000259306,ENSG00000278098,ENSG00000283614,ENSG00000137869
chr15	51318885	51319177	15:51318885-51319177	ENSG00000259194,ENSG00000259306,ENSG00000278098,ENSG00000283614,ENSG00000137869
chr15	51319310	51319410	15:51319310-51319410	ENSG00000259306,ENSG00000278098,ENSG00000283614
chr15	51320495	51320639	15:51320495-51320639	ENSG00000259194,ENSG00000259306
chr15	51332267	51332367	15:51332267-51332367	ENSG00000137869
chr15	51337399	51337574	15:51337399-51337574	ENSG00000186417,ENSG00000137869
chr15	51341339	51341496	15:51341339-51341496	ENSG00000259194,ENSG00000270378,ENSG00000186417,ENSG00000137869
chr15	51341845	51342035	15:51341845-51342035	ENSG00000259194,ENSG00000186417,ENSG00000137869
chr15	51342380	51342563	15:51342380-51342563	ENSG00000186417,ENSG00000137869
chr15	51346026	51348667	15:51346026-51348667	ENSG00000259194,ENSG00000270378,ENSG00000186417
chr15	51349436	51349733	15:51349436-51349733	ENSG00000259194,ENSG00000270378,ENSG00000186417
chr15	51350397	51350511	15:51350397-51350511	ENSG00000259194,ENSG00000270378
chr15	51382928	51383035	15:51382928-51383035	ENSG00000259194,ENSG00000186417,ENSG00000259701
chr15	51397474	51397584	15:51397474-51397584	ENSG00000259678,ENSG00000259194
chr15	51402036	51402198	15:51402036-51402198	ENSG00000259678,ENSG00000259194
chr15	51462568	51462730	15:51462568-51462730	ENSG00000259668,ENSG00000104093
chr15	51502834	51502934	15:51502834-51502934	-
chr15	51549907	51550107	15:51549907-51550107	-
chr15	51570759	51570859	15:51570759-51570859	-
chr15	51576914	51577014	15:51576914-51577014	-
chr15	51586067	51586167	15:51586067-51586167	-
chr15	51615621	51615721	15:51615621-51615721	ENSG00000104093
chr15	51618057	51618157	15:51618057-51618157	ENSG00000104093
chr15	51621944	51622273	15:51621944-51622273	ENSG00000104093
chr15	51622336	51623152	15:51622336-51623152	ENSG00000104093
chr15	51623229	51623329	15:51623229-51623329	ENSG00000104093
chr15	51632738	51632848	15:51632738-51632848	-
chr15	51657625	51657725	15:51657625-51657725	-
chr15	51681421	51681570	15:51681421-51681570	ENSG00000259241,ENSG00000104112
chr15	51696499	51696637	15:51696499-51696637	ENSG00000259296,ENSG00000259241,ENSG00000104112
chr15	51710739	51710881	15:51710739-51710881	ENSG00000259296,ENSG00000259241
chr15	51726344	51726568	15:51726344-51726568	ENSG00000259296
chr15	51731787	51732008	15:51731787-51732008	ENSG00000140280
chr15	51735054	51735160	15:51735054-51735160	ENSG00000140280
chr15	51735406	51735535	15:51735406-51735535	ENSG00000140280
chr15	51736138	51736278	15:51736138-51736278	ENSG00000140280
chr15	51736350	51736450	15:51736350-51736450	ENSG00000140280
chr15	51737360	51738211	15:51737360-51738211	ENSG00000140280,ENSG00000259296
chr15	51738303	51738427	15:51738303-51738427	ENSG00000140280
chr15	51751020	51751230	15:51751020-51751230	ENSG00000259377,ENSG00000128872,ENSG00000140280
chr15	51751300	51751825	15:51751300-51751825	ENSG00000259377,ENSG00000128872,ENSG00000140280
chr15	51751930	51752468	15:51751930-51752468	ENSG00000259377,ENSG00000128872,ENSG00000140280
chr15	51753080	51753180	15:51753080-51753180	ENSG00000259377,ENSG00000128872,ENSG00000140280
chr15	51755607	51755707	15:51755607-51755707	ENSG00000259377,ENSG00000128872,ENSG00000140280
chr15	51758816	51758934	15:51758816-51758934	ENSG00000259377,ENSG00000128872,ENSG00000140280
chr15	51759287	51759387	15:51759287-51759387	ENSG00000259377,ENSG00000128872,ENSG00000140280
chr15	51759565	51760056	15:51759565-51760056	ENSG00000259377,ENSG00000128872,ENSG00000140280
chr15	51760454	51760554	15:51760454-51760554	-
chr15	51765736	51766020	15:51765736-51766020	-
chr15	51776102	51776202	15:51776102-51776202	ENSG00000128872
chr15	51777107	51777250	15:51777107-51777250	ENSG00000128872
chr15	51777795	51777895	15:51777795-51777895	ENSG00000128872
chr15	51783294	51783419	15:51783294-51783419	ENSG00000259185,ENSG00000272337,ENSG00000128872
chr15	51793718	51793818	15:51793718-51793818	-
chr15	51794039	51794139	15:51794039-51794139	-
chr15	51803950	51804050	15:51803950-51804050	ENSG00000259185,ENSG00000272337
chr15	51813357	51813457	15:51813357-51813457	ENSG00000277677
chr15	51817995	51818133	15:51817995-51818133	-
chr15	51822553	51822658	15:51822553-51822658	ENSG00000259632,ENSG00000277677,ENSG00000274954,ENSG00000138594
chr15	51824337	51824517	15:51824337-51824517	ENSG00000277677,ENSG00000138594
chr15	51829212	51829312	15:51829212-51829312	ENSG00000274954,ENSG00000138594
chr15	51829510	51829676	15:51829510-51829676	ENSG00000259185,ENSG00000272337,ENSG00000259632,ENSG00000277677,ENSG00000274954,ENSG00000138594
chr15	51829785	51830236	15:51829785-51830236	ENSG00000259185,ENSG00000272337,ENSG00000259632,ENSG00000277677,ENSG00000274954,ENSG00000138594
chr15	51843199	51843417	15:51843199-51843417	ENSG00000259632,ENSG00000277677,ENSG00000274954
chr15	51848853	51848953	15:51848853-51848953	ENSG00000259632,ENSG00000277677,ENSG00000274954
chr15	51874822	51874922	15:51874822-51874922	ENSG00000207484,ENSG00000259632,ENSG00000277677,ENSG00000138594
chr15	51875453	51875553	15:51875453-51875553	ENSG00000259185,ENSG00000272337,ENSG00000207484,ENSG00000259632,ENSG00000277677,ENSG00000138594
chr15	51888215	51888315	15:51888215-51888315	ENSG00000259185,ENSG00000272337,ENSG00000259201,ENSG00000207484,ENSG00000259632,ENSG00000138594
chr15	51897676	51897776	15:51897676-51897776	ENSG00000259185,ENSG00000272337,ENSG00000259201,ENSG00000138594
chr15	51937221	51937321	15:51937221-51937321	ENSG00000259556,ENSG00000259185,ENSG00000272337,ENSG00000138594
chr15	51939455	51939555	15:51939455-51939555	ENSG00000259556,ENSG00000259185,ENSG00000272337,ENSG00000138594
chr15	51943563	51943676	15:51943563-51943676	ENSG00000259556,ENSG00000259185,ENSG00000272337
chr15	51969742	51969842	15:51969742-51969842	ENSG00000166477
chr15	51971467	51972140	15:51971467-51972140	ENSG00000259327,ENSG00000137875,ENSG00000259712,ENSG00000166477,ENSG00000259185,ENSG00000272337
chr15	51981618	51981774	15:51981618-51981774	ENSG00000259709,ENSG00000259327,ENSG00000137875,ENSG00000259178,ENSG00000259712,ENSG00000166477
chr15	51982323	51982521	15:51982323-51982521	ENSG00000166477
chr15	51983854	51983954	15:51983854-51983954	ENSG00000166477
chr15	52018822	52020051	15:52018822-52020051	ENSG00000259327,ENSG00000137875,ENSG00000259712,ENSG00000274528,ENSG00000259438,ENSG00000069956
chr15	52020563	52020673	15:52020563-52020673	ENSG00000274528,ENSG00000259438,ENSG00000069956
chr15	52022315	52022463	15:52022315-52022463	ENSG00000274528,ENSG00000259438,ENSG00000069956
chr15	52023426	52023526	15:52023426-52023526	ENSG00000274528,ENSG00000259438,ENSG00000069956
chr15	52029834	52029934	15:52029834-52029934	ENSG00000259398,ENSG00000069956
chr15	52030362	52030465	15:52030362-52030465	ENSG00000137875,ENSG00000259398
chr15	52030648	52030748	15:52030648-52030748	ENSG00000259398
chr15	52032239	52032339	15:52032239-52032339	ENSG00000259398
chr15	52040303	52040735	15:52040303-52040735	ENSG00000259327,ENSG00000137875,ENSG00000259398
chr15	52042138	52042238	15:52042138-52042238	-
chr15	52042275	52042375	15:52042275-52042375	-
chr15	52043577	52043677	15:52043577-52043677	ENSG00000259398
chr15	52043727	52043888	15:52043727-52043888	ENSG00000259398
chr15	52046224	52046324	15:52046224-52046324	ENSG00000137875
chr15	52046950	52047050	15:52046950-52047050	ENSG00000137875
chr15	52047325	52047425	15:52047325-52047425	ENSG00000137875,ENSG00000259712
chr15	52078868	52079120	15:52078868-52079120	ENSG00000259709,ENSG00000259327,ENSG00000137875,ENSG00000242327,ENSG00000259178,ENSG00000259712
chr15	52093412	52093567	15:52093412-52093567	ENSG00000259327,ENSG00000137875,ENSG00000242327,ENSG00000259178,ENSG00000259712
chr15	52138461	52138603	15:52138461-52138603	ENSG00000206995,ENSG00000259709,ENSG00000259327,ENSG00000069966,ENSG00000137875,ENSG00000259712
chr15	52152669	52152769	15:52152669-52152769	ENSG00000206995,ENSG00000259709,ENSG00000259327,ENSG00000137875
chr15	52179021	52179121	15:52179021-52179121	ENSG00000259577,ENSG00000206995,ENSG00000069966
chr15	52179238	52179530	15:52179238-52179530	ENSG00000259577,ENSG00000206995,ENSG00000069966
chr15	52179774	52180193	15:52179774-52180193	ENSG00000259577,ENSG00000206995,ENSG00000259327,ENSG00000069966
chr15	52180256	52180485	15:52180256-52180485	ENSG00000259577,ENSG00000206995,ENSG00000069966
chr15	52180609	52180720	15:52180609-52180720	ENSG00000259577,ENSG00000206995,ENSG00000069966
chr15	52191853	52191953	15:52191853-52191953	ENSG00000206995,ENSG00000069966
chr15	52256177	52256351	15:52256177-52256351	ENSG00000221052,ENSG00000128833
chr15	52256421	52256633	15:52256421-52256633	ENSG00000221052,ENSG00000128833
chr15	52261944	52262104	15:52261944-52262104	ENSG00000221052,ENSG00000128833
chr15	52309504	52309623	15:52309504-52309623	ENSG00000221052,ENSG00000128833
chr15	52324218	52324318	15:52324218-52324318	ENSG00000197535,ENSG00000221052
chr15	52340164	52340289	15:52340164-52340289	-
chr15	52344198	52344298	15:52344198-52344298	-
chr15	52360682	52360782	15:52360682-52360782	-
chr15	52362566	52362676	15:52362566-52362676	-
chr15	52370513	52370613	15:52370513-52370613	-
chr15	52372792	52374139	15:52372792-52374139	-
chr15	52386530	52386630	15:52386530-52386630	-
chr15	52389786	52390000	15:52389786-52390000	-
chr15	52392361	52392562	15:52392361-52392562	ENSG00000197535
chr15	52395018	52395127	15:52395018-52395127	ENSG00000197535
chr15	52413866	52413966	15:52413866-52413966	-
chr15	52414246	52414465	15:52414246-52414465	-
chr15	52414603	52414805	15:52414603-52414805	-
chr15	52414933	52415041	15:52414933-52415041	-
chr15	52415245	52415345	15:52415245-52415345	-
chr15	52415583	52415950	15:52415583-52415950	-
chr15	52416268	52416368	15:52416268-52416368	-
chr15	52416612	52416712	15:52416612-52416712	-
chr15	52417762	52417959	15:52417762-52417959	-
chr15	52424010	52424110	15:52424010-52424110	ENSG00000197535
chr15	52426522	52426622	15:52426522-52426622	ENSG00000197535
chr15	52438770	52438870	15:52438770-52438870	-
chr15	52439149	52439249	15:52439149-52439249	-
chr15	52441813	52441981	15:52441813-52441981	-
chr15	52442726	52442826	15:52442726-52442826	-
chr15	52443573	52443694	15:52443573-52443694	-
chr15	52446141	52446363	15:52446141-52446363	-
chr15	52449642	52449752	15:52449642-52449752	-
chr15	52459115	52459228	15:52459115-52459228	-
chr15	52466235	52466335	15:52466235-52466335	-
chr15	52466490	52466645	15:52466490-52466645	-
chr15	52468710	52468810	15:52468710-52468810	-
chr15	52471720	52471820	15:52471720-52471820	-
chr15	52482001	52482101	15:52482001-52482101	-
chr15	52492157	52492257	15:52492157-52492257	-
chr15	52502952	52503131	15:52502952-52503131	ENSG00000231169
chr15	52513123	52513266	15:52513123-52513266	ENSG00000231169
chr15	52527704	52527804	15:52527704-52527804	ENSG00000197535
chr15	52527998	52528413	15:52527998-52528413	ENSG00000197535
chr15	52528672	52529538	15:52528672-52529538	ENSG00000128989,ENSG00000231169,ENSG00000197535
chr15	52529689	52529789	15:52529689-52529789	ENSG00000197535
chr15	52558145	52558245	15:52558145-52558245	ENSG00000128989
chr15	52568649	52569281	15:52568649-52569281	ENSG00000260618,ENSG00000128989
chr15	52569337	52569637	15:52569337-52569637	ENSG00000128989
chr15	52581662	52581762	15:52581662-52581762	ENSG00000260618
chr15	52587495	52587595	15:52587495-52587595	ENSG00000260618
chr15	52609299	52609474	15:52609299-52609474	ENSG00000047346
chr15	52640046	52640146	15:52640046-52640146	ENSG00000259935
chr15	52642506	52642709	15:52642506-52642709	ENSG00000259935
chr15	52647706	52647806	15:52647706-52647806	ENSG00000259935
chr15	52649803	52649911	15:52649803-52649911	ENSG00000259935,ENSG00000047346
chr15	52650586	52650732	15:52650586-52650732	ENSG00000259935,ENSG00000047346
chr15	52651552	52651728	15:52651552-52651728	ENSG00000259935
chr15	52651794	52652006	15:52651794-52652006	ENSG00000259935,ENSG00000047346
chr15	52652070	52652206	15:52652070-52652206	ENSG00000259935,ENSG00000047346
chr15	52653033	52653133	15:52653033-52653133	ENSG00000259935,ENSG00000047346
chr15	52655680	52655780	15:52655680-52655780	ENSG00000047346
chr15	52655975	52656075	15:52655975-52656075	ENSG00000047346
chr15	52656517	52656732	15:52656517-52656732	ENSG00000287500,ENSG00000047346
chr15	52657053	52657211	15:52657053-52657211	ENSG00000047346
chr15	52661603	52661703	15:52661603-52661703	-
chr15	52663423	52663523	15:52663423-52663523	-
chr15	52667505	52667654	15:52667505-52667654	ENSG00000287500
chr15	52678167	52678325	15:52678167-52678325	ENSG00000287500,ENSG00000047346
chr15	52678437	52678619	15:52678437-52678619	ENSG00000287500,ENSG00000047346
chr15	52678709	52679695	15:52678709-52679695	ENSG00000287500,ENSG00000047346
chr15	52679888	52680133	15:52679888-52680133	ENSG00000287500,ENSG00000047346
chr15	52732229	52732329	15:52732229-52732329	-
chr15	52790301	52790641	15:52790301-52790641	ENSG00000259203,ENSG00000169856
chr15	52791115	52791215	15:52791115-52791215	ENSG00000259203,ENSG00000169856
chr15	52794596	52794721	15:52794596-52794721	ENSG00000259203,ENSG00000169856
chr15	52824331	52824431	15:52824331-52824431	ENSG00000259612,ENSG00000259203
chr15	52833752	52833852	15:52833752-52833852	ENSG00000259612,ENSG00000259203
chr15	52884278	52884409	15:52884278-52884409	ENSG00000259612,ENSG00000214896
chr15	52979295	52979441	15:52979295-52979441	ENSG00000259612
chr15	53055878	53055978	15:53055878-53055978	ENSG00000259237,ENSG00000259612
chr15	53066383	53066518	15:53066383-53066518	ENSG00000259237,ENSG00000259612
chr15	53197100	53197200	15:53197100-53197200	ENSG00000259237
chr15	53197379	53197829	15:53197379-53197829	ENSG00000259237,ENSG00000259612
chr15	53203562	53203690	15:53203562-53203690	ENSG00000259237
chr15	53205263	53205363	15:53205263-53205363	ENSG00000259237
chr15	53209803	53209968	15:53209803-53209968	ENSG00000259237
chr15	53212927	53213155	15:53212927-53213155	ENSG00000259237,ENSG00000259612
chr15	53213212	53213312	15:53213212-53213312	ENSG00000259237
chr15	53225929	53226046	15:53225929-53226046	ENSG00000259237,ENSG00000259612
chr15	53227388	53227488	15:53227388-53227488	ENSG00000259237
chr15	53238273	53238437	15:53238273-53238437	ENSG00000259237
chr15	53243595	53243695	15:53243595-53243695	ENSG00000259237,ENSG00000259612
chr15	53247199	53247524	15:53247199-53247524	ENSG00000259237,ENSG00000259612
chr15	53247857	53247998	15:53247857-53247998	ENSG00000259237
chr15	53266599	53266699	15:53266599-53266699	ENSG00000259237,ENSG00000259612
chr15	53360991	53361143	15:53360991-53361143	-
chr15	53390729	53390829	15:53390729-53390829	-
chr15	53407347	53407493	15:53407347-53407493	ENSG00000287596
chr15	53412353	53412453	15:53412353-53412453	ENSG00000287596
chr15	53429334	53429467	15:53429334-53429467	ENSG00000287596
chr15	53433597	53433697	15:53433597-53433697	ENSG00000287596
chr15	53442567	53442667	15:53442567-53442667	ENSG00000287596
chr15	53460875	53463178	15:53460875-53463178	-
chr15	53520981	53521081	15:53520981-53521081	ENSG00000252066
chr15	53521246	53521388	15:53521246-53521388	ENSG00000280362,ENSG00000252066,ENSG00000166415
chr15	53576693	53576799	15:53576693-53576799	ENSG00000252066
chr15	53576913	53577013	15:53576913-53577013	ENSG00000252066
chr15	53580476	53580586	15:53580476-53580586	ENSG00000252066
chr15	53586814	53587244	15:53586814-53587244	ENSG00000259669,ENSG00000206641,ENSG00000252066,ENSG00000259237
chr15	53717503	53717688	15:53717503-53717688	ENSG00000280362,ENSG00000206641,ENSG00000252066,ENSG00000166415
chr15	53730972	53731072	15:53730972-53731072	ENSG00000280362,ENSG00000206641,ENSG00000252066,ENSG00000166415
chr15	53731230	53731372	15:53731230-53731372	ENSG00000280362,ENSG00000206641,ENSG00000252066,ENSG00000166415
chr15	53808113	53808213	15:53808113-53808213	ENSG00000259619,ENSG00000259669,ENSG00000280362,ENSG00000206641
chr15	53840720	53840820	15:53840720-53840820	ENSG00000259669,ENSG00000280362,ENSG00000259301,ENSG00000206641
chr15	54110112	54110212	15:54110112-54110212	ENSG00000259619,ENSG00000259669,ENSG00000280362
chr15	54123765	54127986	15:54123765-54127986	ENSG00000259619,ENSG00000259669
chr15	54255136	54255294	15:54255136-54255294	ENSG00000259550,ENSG00000259619,ENSG00000137766,ENSG00000259669
chr15	54336973	54337073	15:54336973-54337073	ENSG00000259550,ENSG00000259669,ENSG00000280362
chr15	54389955	54390102	15:54389955-54390102	ENSG00000259550
chr15	54463563	54463663	15:54463563-54463663	ENSG00000260937
chr15	54515302	54515402	15:54515302-54515402	ENSG00000259619,ENSG00000137766
chr15	54518266	54518366	15:54518266-54518366	ENSG00000259619
chr15	54518462	54518562	15:54518462-54518562	-
chr15	54589630	54589857	15:54589630-54589857	ENSG00000260937
chr15	54598418	54598518	15:54598418-54598518	ENSG00000137766
chr15	54618250	54618407	15:54618250-54618407	ENSG00000137766
chr15	54649435	54649535	15:54649435-54649535	ENSG00000260937,ENSG00000259619
chr15	54669104	54669264	15:54669104-54669264	ENSG00000260937
chr15	54738062	54738162	15:54738062-54738162	ENSG00000260937
chr15	54799028	54799128	15:54799028-54799128	ENSG00000260937
chr15	54817849	54818006	15:54817849-54818006	ENSG00000260937
chr15	54884479	54884579	15:54884479-54884579	ENSG00000260937
chr15	54983016	54983146	15:54983016-54983146	ENSG00000260937
chr15	55015349	55015449	15:55015349-55015449	ENSG00000260937
chr15	55151466	55151578	15:55151466-55151578	ENSG00000279145,ENSG00000260937
chr15	55192538	55192638	15:55192538-55192638	ENSG00000137876,ENSG00000279145
chr15	55196749	55197369	15:55196749-55197369	ENSG00000137876,ENSG00000279145
chr15	55197466	55197566	15:55197466-55197566	ENSG00000137876,ENSG00000279145
chr15	55217519	55217873	15:55217519-55217873	ENSG00000260036,ENSG00000277548,ENSG00000274765,ENSG00000276533,ENSG00000069974,ENSG00000137876,ENSG00000279145
chr15	55253448	55253581	15:55253448-55253581	ENSG00000069974
chr15	55276507	55276607	15:55276507-55276607	ENSG00000276533,ENSG00000069974
chr15	55289737	55290037	15:55289737-55290037	ENSG00000276533,ENSG00000069974
chr15	55290084	55290446	15:55290084-55290446	ENSG00000260036,ENSG00000274765,ENSG00000276533,ENSG00000069974,ENSG00000279145
chr15	55290553	55290861	15:55290553-55290861	ENSG00000260036,ENSG00000274765,ENSG00000276533,ENSG00000069974,ENSG00000279145
chr15	55291098	55291257	15:55291098-55291257	ENSG00000260036,ENSG00000276533,ENSG00000069974
chr15	55306256	55306381	15:55306256-55306381	ENSG00000277548,ENSG00000274765,ENSG00000069943,ENSG00000225973
chr15	55315542	55315703	15:55315542-55315703	ENSG00000274765,ENSG00000069943,ENSG00000225973,ENSG00000069974
chr15	55315802	55315929	15:55315802-55315929	ENSG00000277548,ENSG00000274765,ENSG00000069943,ENSG00000225973,ENSG00000069974
chr15	55318973	55319479	15:55318973-55319479	ENSG00000283891,ENSG00000277548,ENSG00000274765,ENSG00000069943,ENSG00000225973,ENSG00000069974
chr15	55320250	55320350	15:55320250-55320350	ENSG00000277548,ENSG00000274765,ENSG00000069943,ENSG00000225973,ENSG00000069974
chr15	55357244	55357348	15:55357244-55357348	ENSG00000260036,ENSG00000283891,ENSG00000277548,ENSG00000274765,ENSG00000260916,ENSG00000069943
chr15	55394820	55394920	15:55394820-55394920	ENSG00000260036,ENSG00000283891,ENSG00000277548,ENSG00000274765,ENSG00000260916
chr15	55407167	55407267	15:55407167-55407267	ENSG00000260036,ENSG00000261652,ENSG00000283891,ENSG00000260916
chr15	55407841	55408612	15:55407841-55408612	ENSG00000260036,ENSG00000261652,ENSG00000283891,ENSG00000277548,ENSG00000274765,ENSG00000260916
chr15	55497378	55497490	15:55497378-55497490	ENSG00000260036,ENSG00000256061,ENSG00000261771
chr15	55498067	55498266	15:55498067-55498266	ENSG00000260036,ENSG00000256061,ENSG00000261771
chr15	55498327	55498649	15:55498327-55498649	ENSG00000260036,ENSG00000256061,ENSG00000261771
chr15	55526358	55526741	15:55526358-55526741	ENSG00000260036
chr15	55551170	55551278	15:55551170-55551278	ENSG00000260036
chr15	55586701	55586807	15:55586701-55586807	ENSG00000285805,ENSG00000171016
chr15	55587721	55588010	15:55587721-55588010	ENSG00000285805,ENSG00000171016
chr15	55588087	55588559	15:55588087-55588559	ENSG00000285805,ENSG00000171016
chr15	55589519	55589742	15:55589519-55589742	ENSG00000285805,ENSG00000171016
chr15	55598003	55598200	15:55598003-55598200	ENSG00000285805,ENSG00000171016
chr15	55605677	55605800	15:55605677-55605800	-
chr15	55607103	55607203	15:55607103-55607203	-
chr15	55630585	55630799	15:55630585-55630799	-
chr15	55631044	55631326	15:55631044-55631326	ENSG00000259180
chr15	55637829	55638012	15:55637829-55638012	ENSG00000259180,ENSG00000260036
chr15	55641761	55641945	15:55641761-55641945	ENSG00000259180
chr15	55668993	55669093	15:55668993-55669093	ENSG00000259180,ENSG00000166450
chr15	55727831	55728003	15:55727831-55728003	ENSG00000259180,ENSG00000166450
chr15	55729067	55729167	15:55729067-55729167	ENSG00000259180,ENSG00000166450
chr15	55742516	55742616	15:55742516-55742616	ENSG00000259369,ENSG00000166450
chr15	55743013	55743488	15:55743013-55743488	ENSG00000259369,ENSG00000259180,ENSG00000166450
chr15	55802903	55803010	15:55802903-55803010	ENSG00000259180
chr15	55818628	55818753	15:55818628-55818753	ENSG00000259180
chr15	55822360	55822460	15:55822360-55822460	-
chr15	55823127	55823227	15:55823127-55823227	ENSG00000259180
chr15	55825769	55825927	15:55825769-55825927	-
chr15	55846472	55846611	15:55846472-55846611	ENSG00000259180
chr15	55897809	55897948	15:55897809-55897948	-
chr15	55913158	55913258	15:55913158-55913258	ENSG00000069869
chr15	55918045	55918145	15:55918045-55918145	ENSG00000069869
chr15	55992827	55993055	15:55992827-55993055	ENSG00000239703,ENSG00000069869
chr15	55993093	55994121	15:55993093-55994121	ENSG00000239703,ENSG00000230183,ENSG00000069869
chr15	56014391	56014502	15:56014391-56014502	ENSG00000239703,ENSG00000230183
chr15	56040618	56040804	15:56040618-56040804	ENSG00000261333,ENSG00000239703
chr15	56063555	56063655	15:56063555-56063655	ENSG00000261333,ENSG00000239703
chr15	56088782	56088882	15:56088782-56088882	ENSG00000261333,ENSG00000239703
chr15	56096442	56096616	15:56096442-56096616	ENSG00000261072,ENSG00000261333
chr15	56143023	56143123	15:56143023-56143123	ENSG00000261072,ENSG00000181827
chr15	56161994	56162094	15:56161994-56162094	ENSG00000261174,ENSG00000261072
chr15	56170144	56170244	15:56170144-56170244	ENSG00000261072
chr15	56208264	56208364	15:56208264-56208364	ENSG00000261072
chr15	56243155	56243302	15:56243155-56243302	ENSG00000261174,ENSG00000199784,ENSG00000275417,ENSG00000151575,ENSG00000261072,ENSG00000181827
chr15	56243343	56243443	15:56243343-56243443	ENSG00000275417,ENSG00000151575,ENSG00000181827
chr15	56243550	56244050	15:56243550-56244050	ENSG00000261174,ENSG00000199784,ENSG00000275417,ENSG00000151575,ENSG00000261072,ENSG00000181827
chr15	56244457	56244606	15:56244457-56244606	ENSG00000261174,ENSG00000199784,ENSG00000275417,ENSG00000151575,ENSG00000261072,ENSG00000181827
chr15	56244672	56244772	15:56244672-56244772	ENSG00000275417,ENSG00000151575,ENSG00000181827
chr15	56245179	56245286	15:56245179-56245286	ENSG00000261174,ENSG00000199784,ENSG00000275417,ENSG00000151575,ENSG00000261072,ENSG00000181827
chr15	56246003	56246393	15:56246003-56246393	ENSG00000261174,ENSG00000199784,ENSG00000275417,ENSG00000151575,ENSG00000261072,ENSG00000181827
chr15	56263241	56263341	15:56263241-56263341	ENSG00000261174,ENSG00000199784
chr15	56365326	56365510	15:56365326-56365510	ENSG00000259941,ENSG00000261174,ENSG00000151575
chr15	56408932	56409057	15:56408932-56409057	ENSG00000261823,ENSG00000259941,ENSG00000261174
chr15	56430910	56431058	15:56430910-56431058	ENSG00000138587,ENSG00000259941,ENSG00000261174
chr15	56437058	56437239	15:56437058-56437239	ENSG00000277245,ENSG00000138587
chr15	56441314	56441420	15:56441314-56441420	ENSG00000277245,ENSG00000259941,ENSG00000261174
chr15	56450058	56450162	15:56450058-56450162	ENSG00000277245,ENSG00000261174
chr15	56464974	56465482	15:56464974-56465482	ENSG00000138587
chr15	56496717	56496864	15:56496717-56496864	ENSG00000276696,ENSG00000260392
chr15	56536750	56537079	15:56536750-56537079	ENSG00000276696,ENSG00000260392
chr15	56679373	56679473	15:56679373-56679473	ENSG00000276696,ENSG00000137871,ENSG00000260392
chr15	56682671	56682840	15:56682671-56682840	ENSG00000276696,ENSG00000137871,ENSG00000260392
chr15	56693252	56693361	15:56693252-56693361	ENSG00000276696,ENSG00000137871,ENSG00000260392
chr15	56716316	56716421	15:56716316-56716421	ENSG00000276696,ENSG00000137871
chr15	56732690	56733014	15:56732690-56733014	ENSG00000274667,ENSG00000137871
chr15	56733046	56733824	15:56733046-56733824	ENSG00000279683,ENSG00000274667,ENSG00000276696,ENSG00000137871,ENSG00000260392
chr15	56737357	56737494	15:56737357-56737494	ENSG00000274667,ENSG00000137871
chr15	56765363	56765463	15:56765363-56765463	ENSG00000279683,ENSG00000276696
chr15	56805938	56806050	15:56805938-56806050	ENSG00000279683,ENSG00000276696
chr15	56813407	56813539	15:56813407-56813539	ENSG00000279683,ENSG00000276696
chr15	56816900	56817000	15:56816900-56817000	ENSG00000279683
chr15	56838415	56838515	15:56838415-56838515	ENSG00000225625
chr15	56849229	56849349	15:56849229-56849349	ENSG00000225625
chr15	56886610	56886711	15:56886610-56886711	ENSG00000140262,ENSG00000275343,ENSG00000276524,ENSG00000285331,ENSG00000285253
chr15	56886816	56887705	15:56886816-56887705	ENSG00000140262,ENSG00000275343,ENSG00000276524,ENSG00000285331,ENSG00000285253,ENSG00000276696
chr15	56890889	56890989	15:56890889-56890989	ENSG00000275343,ENSG00000276524
chr15	56916828	56916928	15:56916828-56916928	ENSG00000140262,ENSG00000275343,ENSG00000285331,ENSG00000285253
chr15	56917062	56917260	15:56917062-56917260	ENSG00000140262,ENSG00000275343,ENSG00000285331,ENSG00000285253
chr15	56917750	56917850	15:56917750-56917850	ENSG00000140262,ENSG00000275343,ENSG00000285331,ENSG00000285253
chr15	56918040	56918931	15:56918040-56918931	ENSG00000140262,ENSG00000275343,ENSG00000276524,ENSG00000285331,ENSG00000285253
chr15	56919009	56919839	15:56919009-56919839	ENSG00000140262,ENSG00000275343,ENSG00000285331,ENSG00000285253
chr15	56930470	56930602	15:56930470-56930602	ENSG00000275343
chr15	56930734	56930877	15:56930734-56930877	ENSG00000275343
chr15	56930942	56931042	15:56930942-56931042	ENSG00000275343
chr15	57014537	57014637	15:57014537-57014637	-
chr15	57014992	57015092	15:57014992-57015092	-
chr15	57029033	57029167	15:57029033-57029167	-
chr15	57041104	57041204	15:57041104-57041204	-
chr15	57042507	57042656	15:57042507-57042656	-
chr15	57056618	57056718	15:57056618-57056718	-
chr15	57062510	57062676	15:57062510-57062676	-
chr15	57089693	57089793	15:57089693-57089793	-
chr15	57093831	57093931	15:57093831-57093931	-
chr15	57098045	57098145	15:57098045-57098145	-
chr15	57118076	57118176	15:57118076-57118176	ENSG00000140262
chr15	57138007	57138107	15:57138007-57138107	-
chr15	57144512	57144612	15:57144512-57144612	-
chr15	57145832	57146006	15:57145832-57146006	-
chr15	57146669	57147256	15:57146669-57147256	-
chr15	57148272	57148637	15:57148272-57148637	ENSG00000247982,ENSG00000239035
chr15	57153069	57153451	15:57153069-57153451	ENSG00000239035
chr15	57153508	57153625	15:57153508-57153625	-
chr15	57153742	57153890	15:57153742-57153890	ENSG00000239035
chr15	57155753	57155892	15:57155753-57155892	-
chr15	57156379	57156815	15:57156379-57156815	ENSG00000239035
chr15	57157626	57157778	15:57157626-57157778	-
chr15	57158422	57158527	15:57158422-57158527	ENSG00000239035
chr15	57158717	57158894	15:57158717-57158894	ENSG00000239035
chr15	57160030	57160162	15:57160030-57160162	-
chr15	57191233	57191334	15:57191233-57191334	ENSG00000239035
chr15	57196691	57196791	15:57196691-57196791	ENSG00000239035
chr15	57201618	57201754	15:57201618-57201754	-
chr15	57213648	57213798	15:57213648-57213798	ENSG00000140262
chr15	57217114	57217226	15:57217114-57217226	ENSG00000140262
chr15	57217796	57217939	15:57217796-57217939	ENSG00000140262
chr15	57219295	57219395	15:57219295-57219395	ENSG00000140262
chr15	57245289	57245434	15:57245289-57245434	ENSG00000239035,ENSG00000260689,ENSG00000140262
chr15	57246296	57246396	15:57246296-57246396	ENSG00000239035,ENSG00000260689,ENSG00000140262
chr15	57303800	57303900	15:57303800-57303900	ENSG00000247982,ENSG00000239035
chr15	57306638	57306977	15:57306638-57306977	ENSG00000260172,ENSG00000247982,ENSG00000239035
chr15	57307097	57307197	15:57307097-57307197	ENSG00000260172,ENSG00000247982,ENSG00000239035
chr15	57320789	57320897	15:57320789-57320897	ENSG00000260870,ENSG00000260172
chr15	57329761	57329861	15:57329761-57329861	ENSG00000260870,ENSG00000260172
chr15	57330073	57330211	15:57330073-57330211	ENSG00000260870
chr15	57343187	57343340	15:57343187-57343340	ENSG00000276772,ENSG00000261265
chr15	57349827	57349928	15:57349827-57349928	-
chr15	57365823	57367145	15:57365823-57367145	ENSG00000252984,ENSG00000128849
chr15	57375919	57376111	15:57375919-57376111	ENSG00000252984,ENSG00000128849
chr15	57376190	57376290	15:57376190-57376290	ENSG00000252984,ENSG00000128849
chr15	57376366	57376550	15:57376366-57376550	ENSG00000252984,ENSG00000128849
chr15	57376712	57376812	15:57376712-57376812	ENSG00000252984,ENSG00000128849
chr15	57384089	57384220	15:57384089-57384220	ENSG00000252984,ENSG00000128849
chr15	57426196	57426296	15:57426196-57426296	ENSG00000252984
chr15	57428801	57429069	15:57428801-57429069	ENSG00000261489,ENSG00000252984
chr15	57431008	57431161	15:57431008-57431161	ENSG00000261489,ENSG00000252984
chr15	57432286	57432399	15:57432286-57432399	ENSG00000261489,ENSG00000252984
chr15	57442223	57442329	15:57442223-57442329	ENSG00000261489,ENSG00000252984
chr15	57442488	57442588	15:57442488-57442588	ENSG00000261489,ENSG00000252984
chr15	57445019	57445267	15:57445019-57445267	ENSG00000261489,ENSG00000252984
chr15	57445558	57445658	15:57445558-57445658	ENSG00000261489,ENSG00000252984
chr15	57452473	57452573	15:57452473-57452573	ENSG00000261489,ENSG00000252984
chr15	57463518	57463654	15:57463518-57463654	ENSG00000261489
chr15	57466145	57468096	15:57466145-57468096	ENSG00000261489
chr15	57506201	57506301	15:57506201-57506301	ENSG00000261489
chr15	57527627	57527757	15:57527627-57527757	ENSG00000276772,ENSG00000261265
chr15	57528021	57528134	15:57528021-57528134	ENSG00000276772,ENSG00000261265
chr15	57533651	57533776	15:57533651-57533776	ENSG00000276772,ENSG00000261265
chr15	57534203	57534398	15:57534203-57534398	ENSG00000276772,ENSG00000261265
chr15	57542358	57542458	15:57542358-57542458	ENSG00000240874,ENSG00000276772
chr15	57561252	57561439	15:57561252-57561439	ENSG00000137878,ENSG00000240874,ENSG00000276772
chr15	57584618	57588689	15:57584618-57588689	ENSG00000137878,ENSG00000263155
chr15	57592115	57592226	15:57592115-57592226	ENSG00000137878,ENSG00000263155
chr15	57595573	57595673	15:57595573-57595673	ENSG00000137878,ENSG00000263155
chr15	57603326	57603426	15:57603326-57603426	ENSG00000137878,ENSG00000263155
chr15	57617492	57617854	15:57617492-57617854	ENSG00000240874,ENSG00000276772
chr15	57620048	57620161	15:57620048-57620161	ENSG00000263155,ENSG00000276772
chr15	57633232	57635870	15:57633232-57635870	ENSG00000263155
chr15	57647166	57647266	15:57647166-57647266	-
chr15	57652551	57652651	15:57652551-57652651	ENSG00000261219
chr15	57655378	57655493	15:57655378-57655493	ENSG00000261219
chr15	57674018	57674118	15:57674018-57674118	ENSG00000261219
chr15	57691162	57691275	15:57691162-57691275	ENSG00000261219,ENSG00000137878
chr15	57705794	57705894	15:57705794-57705894	ENSG00000261219,ENSG00000255529
chr15	57706258	57707009	15:57706258-57707009	ENSG00000261219,ENSG00000255529
chr15	57707170	57707270	15:57707170-57707270	ENSG00000261219,ENSG00000255529
chr15	57707482	57707582	15:57707482-57707582	ENSG00000261219,ENSG00000255529
chr15	57751335	57751480	15:57751335-57751480	ENSG00000261219,ENSG00000255529
chr15	57769352	57769473	15:57769352-57769473	ENSG00000274719,ENSG00000261219
chr15	57784024	57784550	15:57784024-57784550	ENSG00000259671,ENSG00000259379,ENSG00000259600,ENSG00000259626,ENSG00000259651,ENSG00000274719,ENSG00000259477,ENSG00000261219
chr15	57801077	57801177	15:57801077-57801177	-
chr15	57920360	57920513	15:57920360-57920513	ENSG00000274719,ENSG00000259477
chr15	57924447	57924547	15:57924447-57924547	ENSG00000274719,ENSG00000259477
chr15	57925354	57925516	15:57925354-57925516	ENSG00000274719,ENSG00000259477
chr15	57948851	57948995	15:57948851-57948995	ENSG00000274719,ENSG00000259477
chr15	57951737	57951837	15:57951737-57951837	ENSG00000274719,ENSG00000259477,ENSG00000128918
chr15	57969896	57970022	15:57969896-57970022	ENSG00000274719,ENSG00000259477,ENSG00000128918
chr15	58043141	58043335	15:58043141-58043335	ENSG00000274719,ENSG00000259477,ENSG00000128918
chr15	58065053	58065169	15:58065053-58065169	ENSG00000103569,ENSG00000259285,ENSG00000274719,ENSG00000128918
chr15	58066216	58066535	15:58066216-58066535	ENSG00000259671,ENSG00000259379,ENSG00000259600,ENSG00000259626,ENSG00000259651,ENSG00000103569,ENSG00000259285,ENSG00000274719,ENSG00000128918
chr15	58210725	58210924	15:58210725-58210924	ENSG00000240934,ENSG00000259671,ENSG00000259379,ENSG00000259600,ENSG00000259626,ENSG00000259651
chr15	58214025	58214125	15:58214025-58214125	ENSG00000240934,ENSG00000259671,ENSG00000259379,ENSG00000259600,ENSG00000259626,ENSG00000259651,ENSG00000103569
chr15	58228417	58228517	15:58228417-58228517	ENSG00000240934
chr15	58228722	58229006	15:58228722-58229006	ENSG00000240934,ENSG00000259671,ENSG00000259379,ENSG00000259600,ENSG00000259626,ENSG00000259651
chr15	58229269	58229710	15:58229269-58229710	ENSG00000240934,ENSG00000259671,ENSG00000259379,ENSG00000259600,ENSG00000259626,ENSG00000259651,ENSG00000103569
chr15	58230856	58230961	15:58230856-58230961	-
chr15	58234060	58234213	15:58234060-58234213	ENSG00000240934
chr15	58240707	58240862	15:58240707-58240862	ENSG00000128918
chr15	58245829	58245929	15:58245829-58245929	ENSG00000128918
chr15	58252973	58253080	15:58252973-58253080	ENSG00000128918
chr15	58256124	58259113	15:58256124-58259113	ENSG00000128918
chr15	58268040	58268202	15:58268040-58268202	-
chr15	58270140	58270311	15:58270140-58270311	ENSG00000128918
chr15	58282994	58283094	15:58282994-58283094	ENSG00000128918
chr15	58299758	58299877	15:58299758-58299877	-
chr15	58324487	58324658	15:58324487-58324658	-
chr15	58331582	58331708	15:58331582-58331708	ENSG00000128918
chr15	58331740	58331891	15:58331740-58331891	ENSG00000128918
chr15	58331947	58332619	15:58331947-58332619	ENSG00000259671,ENSG00000259379,ENSG00000259600,ENSG00000259626,ENSG00000259651,ENSG00000128918
chr15	58341961	58342098	15:58341961-58342098	-
chr15	58360965	58361065	15:58360965-58361065	-
chr15	58393227	58393327	15:58393227-58393327	-
chr15	58408979	58409095	15:58408979-58409095	ENSG00000166035
chr15	58433812	58433980	15:58433812-58433980	ENSG00000166035
chr15	58439701	58439956	15:58439701-58439956	ENSG00000166035
chr15	58440200	58440562	15:58440200-58440562	ENSG00000259250,ENSG00000277790,ENSG00000277229,ENSG00000166035
chr15	58441400	58441536	15:58441400-58441536	ENSG00000277229,ENSG00000166035
chr15	58441855	58442095	15:58441855-58442095	-
chr15	58442138	58442314	15:58442138-58442314	ENSG00000277229,ENSG00000166035
chr15	58445022	58445122	15:58445022-58445122	ENSG00000277790,ENSG00000277229
chr15	58445462	58445562	15:58445462-58445562	ENSG00000277790,ENSG00000277229
chr15	58451751	58452423	15:58451751-58452423	ENSG00000277790,ENSG00000277229
chr15	58459958	58460058	15:58459958-58460058	ENSG00000277790,ENSG00000277229
chr15	58460259	58460359	15:58460259-58460359	ENSG00000277790
chr15	58470192	58470312	15:58470192-58470312	ENSG00000128918
chr15	58475701	58475844	15:58475701-58475844	ENSG00000128918
chr15	58475994	58476094	15:58475994-58476094	ENSG00000128918
chr15	58482826	58482926	15:58482826-58482926	-
chr15	58490635	58490789	15:58490635-58490789	ENSG00000259293,ENSG00000128918
chr15	58504121	58504223	15:58504121-58504223	ENSG00000259293,ENSG00000128918
chr15	58510639	58510739	15:58510639-58510739	-
chr15	58522248	58522685	15:58522248-58522685	ENSG00000259476
chr15	58522771	58522985	15:58522771-58522985	ENSG00000259476
chr15	58523301	58523401	15:58523301-58523401	ENSG00000259476
chr15	58526009	58526207	15:58526009-58526207	ENSG00000259476
chr15	58528304	58528504	15:58528304-58528504	ENSG00000259476
chr15	58534165	58534267	15:58534165-58534267	-
chr15	58546218	58546323	15:58546218-58546323	ENSG00000259250,ENSG00000166035
chr15	58551670	58552110	15:58551670-58552110	ENSG00000259250
chr15	58552166	58552268	15:58552166-58552268	ENSG00000259250
chr15	58552667	58552767	15:58552667-58552767	ENSG00000259250
chr15	58555122	58555268	15:58555122-58555268	ENSG00000259250
chr15	58599126	58599300	15:58599126-58599300	ENSG00000259250
chr15	58612818	58612940	15:58612818-58612940	ENSG00000259250
chr15	58613372	58613472	15:58613372-58613472	ENSG00000259250
chr15	58619670	58619770	15:58619670-58619770	ENSG00000137845,ENSG00000259250
chr15	58628901	58629001	15:58628901-58629001	ENSG00000137845
chr15	58632597	58632697	15:58632597-58632697	ENSG00000137845
chr15	58632889	58632989	15:58632889-58632989	ENSG00000137845
chr15	58662553	58662672	15:58662553-58662672	ENSG00000270986
chr15	58666896	58667261	15:58666896-58667261	ENSG00000270986
chr15	58667428	58669361	15:58667428-58669361	ENSG00000270986
chr15	58671531	58671631	15:58671531-58671631	ENSG00000270986
chr15	58674878	58674978	15:58674878-58674978	ENSG00000270986
chr15	58684735	58684848	15:58684735-58684848	ENSG00000199730,ENSG00000282100,ENSG00000182625,ENSG00000270986,ENSG00000137845
chr15	58686388	58686488	15:58686388-58686488	ENSG00000199730,ENSG00000282100,ENSG00000182625
chr15	58686666	58686766	15:58686666-58686766	ENSG00000199730,ENSG00000282100,ENSG00000182625
chr15	58698287	58698515	15:58698287-58698515	ENSG00000199730,ENSG00000282100,ENSG00000182625
chr15	58714152	58714252	15:58714152-58714252	ENSG00000199730
chr15	58721730	58721901	15:58721730-58721901	ENSG00000278513,ENSG00000199730
chr15	58724551	58724956	15:58724551-58724956	ENSG00000278513,ENSG00000199730
chr15	58731910	58732023	15:58731910-58732023	ENSG00000278513
chr15	58740130	58740230	15:58740130-58740230	ENSG00000286897,ENSG00000278513,ENSG00000137845
chr15	58743893	58744021	15:58743893-58744021	ENSG00000286897,ENSG00000278513,ENSG00000137845
chr15	58748787	58750187	15:58748787-58750187	ENSG00000245975,ENSG00000286897,ENSG00000278513,ENSG00000137845
chr15	58750260	58750414	15:58750260-58750414	ENSG00000200318,ENSG00000259173,ENSG00000286897,ENSG00000137845
chr15	58750853	58751055	15:58750853-58751055	ENSG00000200318,ENSG00000259173,ENSG00000286897,ENSG00000137845
chr15	58751162	58751293	15:58751162-58751293	ENSG00000200318,ENSG00000259173,ENSG00000286897,ENSG00000137845
chr15	58758067	58758167	15:58758067-58758167	ENSG00000200318,ENSG00000259173
chr15	58758271	58758416	15:58758271-58758416	ENSG00000200318,ENSG00000259173
chr15	58769125	58769225	15:58769125-58769225	ENSG00000128923,ENSG00000245975,ENSG00000200318
chr15	58770636	58772054	15:58770636-58772054	ENSG00000128923,ENSG00000245975,ENSG00000200318,ENSG00000259173,ENSG00000286897,ENSG00000137845
chr15	58772182	58772311	15:58772182-58772311	ENSG00000128923,ENSG00000245975
chr15	58774078	58774208	15:58774078-58774208	ENSG00000128923,ENSG00000245975
chr15	58775766	58775866	15:58775766-58775866	ENSG00000128923,ENSG00000245975
chr15	58815347	58815462	15:58815347-58815462	ENSG00000259402
chr15	58823471	58823579	15:58823471-58823579	ENSG00000259402
chr15	58830542	58830892	15:58830542-58830892	ENSG00000259402
chr15	58838626	58838759	15:58838626-58838759	-
chr15	58849694	58849794	15:58849694-58849794	-
chr15	58854753	58854909	15:58854753-58854909	ENSG00000242747,ENSG00000259738,ENSG00000259353
chr15	58855150	58855364	15:58855150-58855364	ENSG00000242747,ENSG00000259738,ENSG00000259353
chr15	58855413	58855513	15:58855413-58855513	ENSG00000242747,ENSG00000259738,ENSG00000259353
chr15	58860144	58860326	15:58860144-58860326	ENSG00000242747,ENSG00000259738,ENSG00000259353
chr15	58864992	58865153	15:58864992-58865153	ENSG00000242747,ENSG00000157450,ENSG00000259738,ENSG00000259353
chr15	58876420	58876548	15:58876420-58876548	ENSG00000225798,ENSG00000242747,ENSG00000259738,ENSG00000259353
chr15	58881622	58881729	15:58881622-58881729	ENSG00000225798,ENSG00000137776
chr15	58882439	58882539	15:58882439-58882539	ENSG00000225798,ENSG00000137776
chr15	58902074	58902174	15:58902074-58902174	ENSG00000137776
chr15	58902849	58902952	15:58902849-58902952	ENSG00000225798,ENSG00000137776
chr15	58925021	58925186	15:58925021-58925186	ENSG00000137776
chr15	58925321	58925421	15:58925321-58925421	ENSG00000137776
chr15	58932957	58934234	15:58932957-58934234	ENSG00000137776
chr15	58935051	58935219	15:58935051-58935219	ENSG00000137776
chr15	58965372	58965486	15:58965372-58965486	ENSG00000259393
chr15	58985421	58985703	15:58985421-58985703	ENSG00000157450
chr15	58986561	58986730	15:58986561-58986730	ENSG00000157450
chr15	58987517	58987918	15:58987517-58987918	ENSG00000157450,ENSG00000157456,ENSG00000277144,ENSG00000259732
chr15	58988037	58988248	15:58988037-58988248	ENSG00000157450,ENSG00000157456,ENSG00000277144,ENSG00000259732
chr15	58988466	58988611	15:58988466-58988611	ENSG00000157450
chr15	58994167	58994335	15:58994167-58994335	ENSG00000157450
chr15	59051181	59051281	15:59051181-59051281	ENSG00000241640
chr15	59051448	59051740	15:59051448-59051740	ENSG00000241640
chr15	59077852	59077952	15:59077852-59077952	ENSG00000157450,ENSG00000259732
chr15	59095346	59095503	15:59095346-59095503	ENSG00000157450,ENSG00000157456,ENSG00000277144,ENSG00000259732
chr15	59104686	59105136	15:59104686-59105136	ENSG00000157456,ENSG00000277144,ENSG00000259732
chr15	59149176	59149276	15:59149176-59149276	ENSG00000277144,ENSG00000259732,ENSG00000157483
chr15	59174881	59175146	15:59174881-59175146	ENSG00000277144,ENSG00000259732,ENSG00000259750,ENSG00000253030
chr15	59203165	59203265	15:59203165-59203265	ENSG00000200070,ENSG00000171989,ENSG00000157483
chr15	59210842	59210942	15:59210842-59210942	ENSG00000200070,ENSG00000171989,ENSG00000157483
chr15	59214641	59214741	15:59214641-59214741	ENSG00000200070,ENSG00000171989,ENSG00000157483
chr15	59220349	59220520	15:59220349-59220520	ENSG00000200070,ENSG00000157483
chr15	59224975	59225076	15:59224975-59225076	ENSG00000200070,ENSG00000157483
chr15	59231362	59231462	15:59231362-59231462	ENSG00000157483
chr15	59232448	59232548	15:59232448-59232548	ENSG00000157483
chr15	59232625	59232725	15:59232625-59232725	ENSG00000157483
chr15	59246307	59246454	15:59246307-59246454	ENSG00000200252,ENSG00000259674
chr15	59247533	59247634	15:59247533-59247634	ENSG00000200252,ENSG00000259674,ENSG00000259750
chr15	59252533	59252633	15:59252533-59252633	-
chr15	59260113	59260234	15:59260113-59260234	ENSG00000259771,ENSG00000157483
chr15	59260297	59260415	15:59260297-59260415	ENSG00000200252,ENSG00000259674,ENSG00000259750,ENSG00000259771,ENSG00000157483
chr15	59268286	59268414	15:59268286-59268414	ENSG00000259771,ENSG00000157483
chr15	59268462	59268631	15:59268462-59268631	ENSG00000259771,ENSG00000157483
chr15	59275642	59275742	15:59275642-59275742	ENSG00000259771
chr15	59280808	59281093	15:59280808-59281093	ENSG00000259771
chr15	59292483	59292662	15:59292483-59292662	ENSG00000200252,ENSG00000259674,ENSG00000259750,ENSG00000259735,ENSG00000259771
chr15	59292768	59292868	15:59292768-59292868	-
chr15	59292926	59293026	15:59292926-59293026	-
chr15	59294989	59295182	15:59294989-59295182	ENSG00000200252,ENSG00000259674,ENSG00000259750,ENSG00000259735
chr15	59295901	59296628	15:59295901-59296628	ENSG00000200252,ENSG00000259674,ENSG00000259750,ENSG00000259735
chr15	59297110	59297301	15:59297110-59297301	-
chr15	59300231	59300704	15:59300231-59300704	ENSG00000200252,ENSG00000259674,ENSG00000259750,ENSG00000259735
chr15	59300749	59300996	15:59300749-59300996	-
chr15	59302064	59302267	15:59302064-59302267	-
chr15	59303643	59303771	15:59303643-59303771	ENSG00000200252,ENSG00000259674,ENSG00000259750,ENSG00000259735
chr15	59303814	59304013	15:59303814-59304013	-
chr15	59305302	59306920	15:59305302-59306920	-
chr15	59309186	59309286	15:59309186-59309286	-
chr15	59312389	59312506	15:59312389-59312506	-
chr15	59315880	59315980	15:59315880-59315980	-
chr15	59323720	59323850	15:59323720-59323850	ENSG00000259735
chr15	59328122	59328281	15:59328122-59328281	ENSG00000199512
chr15	59331529	59331681	15:59331529-59331681	ENSG00000259735,ENSG00000199512
chr15	59339450	59339756	15:59339450-59339756	ENSG00000200252,ENSG00000259674,ENSG00000259750,ENSG00000259735,ENSG00000199512
chr15	59365957	59366089	15:59365957-59366089	ENSG00000157470,ENSG00000259735,ENSG00000157483
chr15	59367244	59367481	15:59367244-59367481	ENSG00000200252,ENSG00000259674,ENSG00000259750,ENSG00000157470,ENSG00000259735,ENSG00000157483
chr15	59371893	59372254	15:59371893-59372254	ENSG00000200252,ENSG00000259674,ENSG00000259750,ENSG00000157470,ENSG00000259735,ENSG00000157483
chr15	59372294	59373269	15:59372294-59373269	ENSG00000200252,ENSG00000259674,ENSG00000259750,ENSG00000157470,ENSG00000259735,ENSG00000157483
chr15	59373799	59373921	15:59373799-59373921	ENSG00000259750,ENSG00000157470,ENSG00000259735,ENSG00000157483
chr15	59373953	59374064	15:59373953-59374064	ENSG00000200252,ENSG00000259674,ENSG00000259750,ENSG00000157470,ENSG00000259735,ENSG00000157483
chr15	59437255	59437358	15:59437255-59437358	ENSG00000200252,ENSG00000259674,ENSG00000157470
chr15	59437844	59438200	15:59437844-59438200	ENSG00000200252,ENSG00000259674,ENSG00000259750,ENSG00000157470
chr15	59438346	59438483	15:59438346-59438483	ENSG00000157470
chr15	59492949	59493158	15:59492949-59493158	ENSG00000277144,ENSG00000259732,ENSG00000201704,ENSG00000240238,ENSG00000200252,ENSG00000259674,ENSG00000259750
chr15	59495325	59495527	15:59495325-59495527	-
chr15	59526541	59526641	15:59526541-59526641	ENSG00000140297,ENSG00000201704,ENSG00000240238,ENSG00000243780
chr15	59632863	59633021	15:59632863-59633021	ENSG00000140297,ENSG00000201704,ENSG00000240238
chr15	59657013	59657730	15:59657013-59657730	ENSG00000259238,ENSG00000259657,ENSG00000140299,ENSG00000227161,ENSG00000140307,ENSG00000140297,ENSG00000201704
chr15	59671183	59671283	15:59671183-59671283	ENSG00000259657,ENSG00000140299,ENSG00000227161
chr15	59688866	59689689	15:59688866-59689689	ENSG00000259238,ENSG00000259657,ENSG00000140299,ENSG00000227161,ENSG00000140307,ENSG00000140297
chr15	59689802	59690156	15:59689802-59690156	ENSG00000259238,ENSG00000259657,ENSG00000140299,ENSG00000227161
chr15	59690807	59690969	15:59690807-59690969	ENSG00000259238,ENSG00000140299
chr15	59691653	59691762	15:59691653-59691762	ENSG00000259238,ENSG00000140299
chr15	59691843	59691943	15:59691843-59691943	ENSG00000259238,ENSG00000140299
chr15	59722188	59722291	15:59722188-59722291	ENSG00000259223,ENSG00000259601,ENSG00000286495,ENSG00000234797
chr15	59729638	59729738	15:59729638-59729738	ENSG00000259223,ENSG00000259601,ENSG00000286495,ENSG00000234797
chr15	59837567	59837667	15:59837567-59837667	ENSG00000259223,ENSG00000259573,ENSG00000259601,ENSG00000286495,ENSG00000234797
chr15	59941716	59941853	15:59941716-59941853	ENSG00000259223,ENSG00000259558,ENSG00000259573,ENSG00000259601,ENSG00000286495,ENSG00000234797
chr15	59997086	59997186	15:59997086-59997186	ENSG00000259223,ENSG00000259558,ENSG00000171956,ENSG00000259573
chr15	59997371	59997471	15:59997371-59997471	ENSG00000259223,ENSG00000259558,ENSG00000171956,ENSG00000259573,ENSG00000259601,ENSG00000234797
chr15	59997564	59997664	15:59997564-59997664	ENSG00000259223,ENSG00000259558,ENSG00000171956,ENSG00000259573,ENSG00000259601,ENSG00000234797
chr15	60077002	60086925	15:60077002-60086925	ENSG00000259223,ENSG00000259558,ENSG00000259601,ENSG00000234797
chr15	60212768	60212868	15:60212768-60212868	ENSG00000287915,ENSG00000259223,ENSG00000259601
chr15	60250108	60254112	15:60250108-60254112	ENSG00000287915,ENSG00000259223,ENSG00000234797
chr15	60306915	60307023	15:60306915-60307023	ENSG00000259223
chr15	60318225	60318325	15:60318225-60318325	ENSG00000259223
chr15	60327251	60327351	15:60327251-60327351	-
chr15	60345010	60345110	15:60345010-60345110	-
chr15	60351165	60351289	15:60351165-60351289	-
chr15	60352581	60352681	15:60352581-60352681	-
chr15	60354942	60355083	15:60354942-60355083	-
chr15	60359268	60359491	15:60359268-60359491	-
chr15	60359897	60360006	15:60359897-60360006	-
chr15	60361698	60361871	15:60361698-60361871	-
chr15	60363870	60363970	15:60363870-60363970	-
chr15	60370546	60370661	15:60370546-60370661	-
chr15	60371478	60371929	15:60371478-60371929	-
chr15	60372660	60372760	15:60372660-60372760	-
chr15	60374676	60375078	15:60374676-60375078	-
chr15	60375112	60375417	15:60375112-60375417	-
chr15	60375506	60375606	15:60375506-60375606	-
chr15	60379697	60379797	15:60379697-60379797	-
chr15	60379835	60380369	15:60379835-60380369	ENSG00000240163
chr15	60389637	60389737	15:60389637-60389737	ENSG00000240163
chr15	60390451	60390679	15:60390451-60390679	ENSG00000240163,ENSG00000182718
chr15	60390949	60391525	15:60390949-60391525	ENSG00000273721,ENSG00000240163,ENSG00000182718
chr15	60391622	60391722	15:60391622-60391722	ENSG00000240163,ENSG00000182718
chr15	60391859	60391959	15:60391859-60391959	ENSG00000240163,ENSG00000182718
chr15	60392664	60392842	15:60392664-60392842	ENSG00000240163,ENSG00000182718
chr15	60392874	60393650	15:60392874-60393650	ENSG00000273721,ENSG00000240163,ENSG00000182718
chr15	60394543	60394691	15:60394543-60394691	ENSG00000240163,ENSG00000182718
chr15	60395530	60395761	15:60395530-60395761	ENSG00000273721,ENSG00000242667,ENSG00000240163,ENSG00000182718
chr15	60395807	60395972	15:60395807-60395972	ENSG00000273721,ENSG00000242667,ENSG00000240163,ENSG00000182718
chr15	60396104	60396253	15:60396104-60396253	ENSG00000242667,ENSG00000240163,ENSG00000182718
chr15	60396328	60396538	15:60396328-60396538	ENSG00000273721,ENSG00000242667,ENSG00000240163,ENSG00000182718
chr15	60396583	60396857	15:60396583-60396857	ENSG00000273721,ENSG00000242667,ENSG00000240163,ENSG00000182718
chr15	60397029	60397337	15:60397029-60397337	ENSG00000273721,ENSG00000242667,ENSG00000240163,ENSG00000182718
chr15	60397403	60397681	15:60397403-60397681	ENSG00000273721,ENSG00000242667,ENSG00000240163,ENSG00000182718
chr15	60397797	60398926	15:60397797-60398926	ENSG00000273721,ENSG00000242667,ENSG00000240163,ENSG00000182718
chr15	60398971	60399133	15:60398971-60399133	ENSG00000242667,ENSG00000240163,ENSG00000182718
chr15	60402839	60402939	15:60402839-60402939	ENSG00000273721,ENSG00000242667,ENSG00000182718
chr15	60424672	60424779	15:60424672-60424779	ENSG00000273721
chr15	60425222	60425418	15:60425222-60425418	ENSG00000273721
chr15	60428470	60428594	15:60428470-60428594	ENSG00000273721
chr15	60444710	60444810	15:60444710-60444810	ENSG00000128915
chr15	60446338	60446447	15:60446338-60446447	ENSG00000128915
chr15	60450208	60450308	15:60450208-60450308	ENSG00000128915
chr15	60474538	60474640	15:60474538-60474640	ENSG00000245534,ENSG00000128915
chr15	60477180	60477298	15:60477180-60477298	ENSG00000245534,ENSG00000128915
chr15	60477567	60477667	15:60477567-60477667	ENSG00000245534,ENSG00000128915
chr15	60477778	60477878	15:60477778-60477878	ENSG00000245534,ENSG00000128915
chr15	60478602	60478717	15:60478602-60478717	ENSG00000245534,ENSG00000128915
chr15	60478879	60479259	15:60478879-60479259	ENSG00000245534,ENSG00000128915
chr15	60479296	60481286	15:60479296-60481286	ENSG00000245534,ENSG00000128915
chr15	60481321	60481436	15:60481321-60481436	ENSG00000245534,ENSG00000128915
chr15	60505835	60506053	15:60505835-60506053	ENSG00000259274,ENSG00000069667,ENSG00000245534
chr15	60507930	60511344	15:60507930-60511344	ENSG00000259274,ENSG00000069667,ENSG00000245534
chr15	60559255	60559355	15:60559255-60559355	ENSG00000259513,ENSG00000259274
chr15	60562559	60564440	15:60562559-60564440	ENSG00000259513,ENSG00000259274
chr15	60576367	60576467	15:60576367-60576467	ENSG00000259513,ENSG00000259274
chr15	60591808	60591972	15:60591808-60591972	ENSG00000287508,ENSG00000286457,ENSG00000273958,ENSG00000069667
chr15	60592025	60592760	15:60592025-60592760	ENSG00000259482,ENSG00000277413,ENSG00000287508,ENSG00000286457,ENSG00000273958,ENSG00000259274,ENSG00000069667
chr15	60592886	60593029	15:60592886-60593029	ENSG00000287508,ENSG00000286457,ENSG00000273958,ENSG00000069667
chr15	60595869	60595969	15:60595869-60595969	ENSG00000287508,ENSG00000286457,ENSG00000273958,ENSG00000069667
chr15	60596192	60596314	15:60596192-60596314	ENSG00000287508,ENSG00000286457,ENSG00000273958,ENSG00000069667
chr15	60605964	60606128	15:60605964-60606128	ENSG00000287508,ENSG00000286457
chr15	60660638	60660790	15:60660638-60660790	ENSG00000259482,ENSG00000277413,ENSG00000287508,ENSG00000286457
chr15	60706386	60706486	15:60706386-60706486	ENSG00000259482,ENSG00000277413,ENSG00000069667
chr15	60715350	60715467	15:60715350-60715467	ENSG00000259482,ENSG00000277413,ENSG00000287508,ENSG00000286457
chr15	60719813	60719913	15:60719813-60719913	ENSG00000259482,ENSG00000277413,ENSG00000287508
chr15	60737175	60737275	15:60737175-60737275	ENSG00000212625,ENSG00000259482
chr15	60744716	60744816	15:60744716-60744816	ENSG00000259591,ENSG00000212625,ENSG00000259482,ENSG00000277413
chr15	60744897	60745116	15:60744897-60745116	ENSG00000259591,ENSG00000212625,ENSG00000259482,ENSG00000277413,ENSG00000287508,ENSG00000286457
chr15	60745647	60745900	15:60745647-60745900	ENSG00000259591,ENSG00000212625,ENSG00000259482,ENSG00000277413,ENSG00000286457
chr15	60745933	60746039	15:60745933-60746039	ENSG00000259591,ENSG00000212625,ENSG00000259482,ENSG00000277413,ENSG00000286457
chr15	60746985	60747127	15:60746985-60747127	ENSG00000259591,ENSG00000212625,ENSG00000259482,ENSG00000277413
chr15	60752464	60752564	15:60752464-60752564	ENSG00000259591,ENSG00000259482
chr15	60752662	60752969	15:60752662-60752969	ENSG00000259591,ENSG00000212625,ENSG00000259482,ENSG00000277413,ENSG00000287508,ENSG00000286457
chr15	60780639	60780739	15:60780639-60780739	ENSG00000259591
chr15	60780783	60780883	15:60780783-60780883	ENSG00000259591
chr15	60814969	60815069	15:60814969-60815069	-
chr15	60818405	60818505	15:60818405-60818505	-
chr15	60830805	60830914	15:60830805-60830914	ENSG00000273792
chr15	60844560	60845445	15:60844560-60845445	ENSG00000273792
chr15	60845926	60846048	15:60845926-60846048	ENSG00000273792
chr15	60869527	60869663	15:60869527-60869663	-
chr15	60906121	60906282	15:60906121-60906282	-
chr15	60912972	60913855	15:60912972-60913855	-
chr15	60917089	60917264	15:60917089-60917264	-
chr15	60917981	60918164	15:60917981-60918164	-
chr15	60921321	60921435	15:60921321-60921435	-
chr15	60924117	60924217	15:60924117-60924217	-
chr15	60928408	60928508	15:60928408-60928508	-
chr15	60941382	60941482	15:60941382-60941482	-
chr15	60981217	60981317	15:60981217-60981317	-
chr15	60992373	60992473	15:60992373-60992473	-
chr15	61031639	61031739	15:61031639-61031739	-
chr15	61049925	61050025	15:61049925-61050025	-
chr15	61051566	61051777	15:61051566-61051777	-
chr15	61062963	61063063	15:61062963-61063063	-
chr15	61085796	61098540	15:61085796-61098540	-
chr15	61102682	61102782	15:61102682-61102782	-
chr15	61124232	61124332	15:61124232-61124332	ENSG00000276473,ENSG00000259481
chr15	61157994	61158210	15:61157994-61158210	ENSG00000276473,ENSG00000259481
chr15	61195307	61195407	15:61195307-61195407	ENSG00000276473,ENSG00000259575,ENSG00000259481
chr15	61205679	61205779	15:61205679-61205779	ENSG00000276473,ENSG00000259575,ENSG00000259481
chr15	61229274	61229374	15:61229274-61229374	ENSG00000276473,ENSG00000069667
chr15	61309834	61309983	15:61309834-61309983	ENSG00000276473
chr15	61387000	61387109	15:61387000-61387109	ENSG00000276473
chr15	61393950	61394143	15:61393950-61394143	-
chr15	61493043	61493190	15:61493043-61493190	-
chr15	61517840	61518005	15:61517840-61518005	ENSG00000259530
chr15	61548005	61548108	15:61548005-61548108	ENSG00000259530,ENSG00000259616
chr15	61558613	61558897	15:61558613-61558897	ENSG00000259530
chr15	61579805	61582788	15:61579805-61582788	ENSG00000259530,ENSG00000259616
chr15	61614961	61615061	15:61614961-61615061	ENSG00000271195,ENSG00000259530,ENSG00000259616
chr15	61655022	61655122	15:61655022-61655122	ENSG00000271195,ENSG00000259675,ENSG00000259616
chr15	61656065	61656223	15:61656065-61656223	ENSG00000271195,ENSG00000259675,ENSG00000259616
chr15	61656339	61656439	15:61656339-61656439	ENSG00000271195,ENSG00000259675,ENSG00000259616
chr15	61659057	61659168	15:61659057-61659168	ENSG00000271195,ENSG00000259675,ENSG00000259616
chr15	61742357	61742579	15:61742357-61742579	ENSG00000259284
chr15	61760619	61760719	15:61760619-61760719	ENSG00000259284
chr15	61796102	61796291	15:61796102-61796291	ENSG00000259284
chr15	61834247	61834347	15:61834247-61834347	ENSG00000259564
chr15	61872488	61872588	15:61872488-61872588	ENSG00000285863
chr15	61914954	61915054	15:61914954-61915054	ENSG00000129003
chr15	62008038	62008138	15:62008038-62008138	-
chr15	62011356	62011456	15:62011356-62011456	-
chr15	62011577	62011677	15:62011577-62011677	ENSG00000285863
chr15	62053727	62053827	15:62053727-62053827	-
chr15	62059782	62059882	15:62059782-62059882	ENSG00000259251,ENSG00000129003
chr15	62060204	62060946	15:62060204-62060946	ENSG00000198535,ENSG00000259251,ENSG00000285863,ENSG00000129003
chr15	62063544	62063713	15:62063544-62063713	ENSG00000198535,ENSG00000259251,ENSG00000129003
chr15	62066787	62067057	15:62066787-62067057	ENSG00000198535,ENSG00000259251,ENSG00000129003
chr15	62067137	62067237	15:62067137-62067237	ENSG00000198535,ENSG00000259251,ENSG00000129003
chr15	62067507	62068107	15:62067507-62068107	ENSG00000198535,ENSG00000259251,ENSG00000129003
chr15	62068397	62068497	15:62068397-62068497	ENSG00000198535,ENSG00000259251,ENSG00000129003
chr15	62068582	62068817	15:62068582-62068817	ENSG00000198535,ENSG00000259251,ENSG00000129003
chr15	62071745	62073347	15:62071745-62073347	ENSG00000259466,ENSG00000198535
chr15	62086029	62086129	15:62086029-62086129	ENSG00000259466
chr15	62087694	62087998	15:62087694-62087998	ENSG00000259466
chr15	62097036	62097136	15:62097036-62097136	ENSG00000259466
chr15	62110036	62110168	15:62110036-62110168	-
chr15	62110312	62110855	15:62110312-62110855	ENSG00000259878,ENSG00000259697
chr15	62111270	62111377	15:62111270-62111377	-
chr15	62111507	62111607	15:62111507-62111607	-
chr15	62112380	62112544	15:62112380-62112544	-
chr15	62112718	62112948	15:62112718-62112948	-
chr15	62113070	62113599	15:62113070-62113599	-
chr15	62114300	62114441	15:62114300-62114441	-
chr15	62116031	62119618	15:62116031-62119618	-
chr15	62163858	62164067	15:62163858-62164067	ENSG00000259878,ENSG00000259697,ENSG00000205502
chr15	62164142	62164242	15:62164142-62164242	ENSG00000259878,ENSG00000259697,ENSG00000205502
chr15	62165282	62165410	15:62165282-62165410	ENSG00000259878,ENSG00000259697,ENSG00000205502
chr15	62175108	62175208	15:62175108-62175208	ENSG00000259878,ENSG00000259697,ENSG00000205502
chr15	62182258	62182358	15:62182258-62182358	ENSG00000259878,ENSG00000259697
chr15	62249653	62249783	15:62249653-62249783	ENSG00000260375,ENSG00000260062,ENSG00000276713,ENSG00000259878,ENSG00000166104,ENSG00000259697
chr15	62254489	62254609	15:62254489-62254609	ENSG00000260375,ENSG00000260062,ENSG00000276713,ENSG00000259878,ENSG00000166104,ENSG00000259697
chr15	62259044	62259151	15:62259044-62259151	ENSG00000261296,ENSG00000260375,ENSG00000260062,ENSG00000259878,ENSG00000166104,ENSG00000259697
chr15	62275985	62278876	15:62275985-62278876	ENSG00000260957,ENSG00000261296,ENSG00000260062
chr15	62306760	62306887	15:62306760-62306887	ENSG00000275451,ENSG00000277919
chr15	62308492	62308592	15:62308492-62308592	ENSG00000275451,ENSG00000277919
chr15	62390043	62390731	15:62390043-62390731	ENSG00000171914,ENSG00000274340,ENSG00000259557,ENSG00000275451
chr15	62390846	62391046	15:62390846-62391046	ENSG00000274340,ENSG00000259557
chr15	62391249	62391415	15:62391249-62391415	ENSG00000171914,ENSG00000274340,ENSG00000259557,ENSG00000275451
chr15	62391696	62391960	15:62391696-62391960	ENSG00000171914,ENSG00000274340,ENSG00000259557,ENSG00000275451
chr15	62394636	62394785	15:62394636-62394785	ENSG00000274340,ENSG00000259557
chr15	62403258	62403451	15:62403258-62403451	ENSG00000259557
chr15	62406298	62406398	15:62406298-62406398	-
chr15	62412642	62412822	15:62412642-62412822	-
chr15	62412958	62413060	15:62412958-62413060	ENSG00000259557,ENSG00000275451
chr15	62413428	62413551	15:62413428-62413551	-
chr15	62415591	62415865	15:62415591-62415865	ENSG00000259557,ENSG00000275451
chr15	62417187	62417288	15:62417187-62417288	ENSG00000259557
chr15	62428929	62429040	15:62428929-62429040	-
chr15	62432734	62432834	15:62432734-62432834	-
chr15	62439408	62440222	15:62439408-62440222	ENSG00000259557,ENSG00000275451
chr15	62445412	62445512	15:62445412-62445512	ENSG00000171914
chr15	62446847	62446947	15:62446847-62446947	ENSG00000171914
chr15	62454625	62454871	15:62454625-62454871	ENSG00000171914
chr15	62462374	62462519	15:62462374-62462519	-
chr15	62462762	62463120	15:62462762-62463120	-
chr15	62467817	62467920	15:62467817-62467920	-
chr15	62469489	62469729	15:62469489-62469729	-
chr15	62469794	62470689	15:62469794-62470689	-
chr15	62471624	62471758	15:62471624-62471758	-
chr15	62474975	62475193	15:62474975-62475193	ENSG00000259557,ENSG00000275451
chr15	62476140	62476314	15:62476140-62476314	-
chr15	62478445	62478548	15:62478445-62478548	-
chr15	62482547	62482651	15:62482547-62482651	-
chr15	62484015	62485388	15:62484015-62485388	-
chr15	62492698	62492885	15:62492698-62492885	-
chr15	62500202	62500302	15:62500202-62500302	-
chr15	62500834	62500934	15:62500834-62500934	-
chr15	62527080	62527232	15:62527080-62527232	-
chr15	62535681	62535781	15:62535681-62535781	-
chr15	62545796	62545949	15:62545796-62545949	-
chr15	62545984	62546291	15:62545984-62546291	-
chr15	62557736	62557900	15:62557736-62557900	ENSG00000171914
chr15	62562350	62562463	15:62562350-62562463	ENSG00000171914
chr15	62564591	62564691	15:62564591-62564691	ENSG00000171914
chr15	62570212	62570312	15:62570212-62570312	-
chr15	62573469	62573575	15:62573469-62573575	-
chr15	62579657	62579784	15:62579657-62579784	-
chr15	62584489	62584635	15:62584489-62584635	ENSG00000171914
chr15	62584756	62584856	15:62584756-62584856	ENSG00000171914
chr15	62584930	62585030	15:62584930-62585030	ENSG00000171914
chr15	62603844	62603988	15:62603844-62603988	-
chr15	62605416	62605535	15:62605416-62605535	-
chr15	62606363	62606935	15:62606363-62606935	-
chr15	62623965	62624065	15:62623965-62624065	-
chr15	62625119	62625282	15:62625119-62625282	-
chr15	62630423	62630561	15:62630423-62630561	-
chr15	62639034	62639205	15:62639034-62639205	ENSG00000259458
chr15	62645277	62645623	15:62645277-62645623	ENSG00000259458,ENSG00000171914
chr15	62648837	62649179	15:62648837-62649179	ENSG00000259458
chr15	62702766	62702873	15:62702766-62702873	ENSG00000259756
chr15	62719946	62720046	15:62719946-62720046	ENSG00000259756
chr15	62740190	62740290	15:62740190-62740290	-
chr15	62742366	62742466	15:62742366-62742466	ENSG00000171914
chr15	62742511	62743190	15:62742511-62743190	ENSG00000259756,ENSG00000171914
chr15	62743796	62743913	15:62743796-62743913	ENSG00000171914
chr15	62743947	62744090	15:62743947-62744090	ENSG00000171914
chr15	62744251	62744370	15:62744251-62744370	ENSG00000171914
chr15	62761196	62761301	15:62761196-62761301	ENSG00000171914
chr15	62761455	62761555	15:62761455-62761555	ENSG00000171914
chr15	62763499	62763719	15:62763499-62763719	ENSG00000171914
chr15	62773483	62774871	15:62773483-62774871	-
chr15	62779434	62779548	15:62779434-62779548	-
chr15	62781102	62781376	15:62781102-62781376	-
chr15	62782031	62782531	15:62782031-62782531	-
chr15	62784894	62785004	15:62784894-62785004	-
chr15	62793742	62793868	15:62793742-62793868	-
chr15	62816270	62816401	15:62816270-62816401	ENSG00000211137
chr15	62818110	62818210	15:62818110-62818210	ENSG00000211137
chr15	62835922	62836022	15:62835922-62836022	ENSG00000259370
chr15	62848046	62848212	15:62848046-62848212	ENSG00000259370
chr15	62850867	62851325	15:62850867-62851325	ENSG00000259370
chr15	62852239	62852479	15:62852239-62852479	ENSG00000259370
chr15	62852853	62853283	15:62852853-62853283	ENSG00000259370
chr15	62853500	62853697	15:62853500-62853697	ENSG00000259370
chr15	62897053	62897373	15:62897053-62897373	ENSG00000259727
chr15	62901278	62901378	15:62901278-62901378	ENSG00000259727
chr15	62905231	62905331	15:62905231-62905331	ENSG00000259727
chr15	62928714	62928814	15:62928714-62928814	-
chr15	62937787	62937898	15:62937787-62937898	-
chr15	62940495	62940677	15:62940495-62940677	ENSG00000259394
chr15	62940726	62941108	15:62940726-62941108	ENSG00000259394
chr15	62941198	62941298	15:62941198-62941298	ENSG00000259394
chr15	62943458	62943558	15:62943458-62943558	ENSG00000259394
chr15	62948009	62948113	15:62948009-62948113	ENSG00000259394
chr15	62953195	62953400	15:62953195-62953400	ENSG00000259394
chr15	63014111	63014211	15:63014111-63014211	-
chr15	63016050	63016214	15:63016050-63016214	-
chr15	63036076	63036176	15:63036076-63036176	ENSG00000140416
chr15	63042319	63042421	15:63042319-63042421	ENSG00000259498,ENSG00000140416
chr15	63042707	63042931	15:63042707-63042931	ENSG00000259498,ENSG00000140416
chr15	63043691	63043850	15:63043691-63043850	ENSG00000259498,ENSG00000140416
chr15	63045990	63046090	15:63045990-63046090	ENSG00000259498,ENSG00000140416
chr15	63046185	63046285	15:63046185-63046285	ENSG00000259498,ENSG00000140416
chr15	63047956	63049416	15:63047956-63049416	ENSG00000259498,ENSG00000140416
chr15	63053542	63053676	15:63053542-63053676	ENSG00000259498,ENSG00000140416
chr15	63067910	63068051	15:63067910-63068051	ENSG00000259627,ENSG00000140416
chr15	63068554	63068654	15:63068554-63068654	ENSG00000259627,ENSG00000140416
chr15	63068943	63069044	15:63068943-63069044	ENSG00000259627,ENSG00000140416
chr15	63070386	63070541	15:63070386-63070541	ENSG00000259627
chr15	63093634	63093809	15:63093634-63093809	ENSG00000259672,ENSG00000259498
chr15	63097179	63097340	15:63097179-63097340	ENSG00000259672
chr15	63107249	63107349	15:63107249-63107349	ENSG00000259672
chr15	63112525	63112689	15:63112525-63112689	ENSG00000259672
chr15	63120760	63120887	15:63120760-63120887	ENSG00000103642
chr15	63121616	63121948	15:63121616-63121948	ENSG00000103642
chr15	63122122	63122707	15:63122122-63122707	ENSG00000103642
chr15	63133825	63133925	15:63133825-63133925	ENSG00000103642
chr15	63134468	63134637	15:63134468-63134637	ENSG00000103642
chr15	63135846	63135946	15:63135846-63135946	-
chr15	63135979	63136268	15:63135979-63136268	ENSG00000103642
chr15	63142959	63143115	15:63142959-63143115	-
chr15	63151817	63151932	15:63151817-63151932	ENSG00000185088
chr15	63152012	63152112	15:63152012-63152112	ENSG00000185088
chr15	63156256	63156410	15:63156256-63156410	ENSG00000185088
chr15	63157109	63157994	15:63157109-63157994	ENSG00000185088
chr15	63158064	63158344	15:63158064-63158344	ENSG00000185088
chr15	63188824	63188979	15:63188824-63188979	ENSG00000166128
chr15	63189016	63189116	15:63189016-63189116	ENSG00000166128
chr15	63189151	63189941	15:63189151-63189941	ENSG00000166128,ENSG00000185088
chr15	63190340	63190474	15:63190340-63190474	ENSG00000166128
chr15	63196399	63196563	15:63196399-63196563	-
chr15	63197688	63197888	15:63197688-63197888	-
chr15	63200470	63200593	15:63200470-63200593	-
chr15	63208825	63209025	15:63208825-63209025	-
chr15	63210250	63210351	15:63210250-63210351	-
chr15	63214688	63216579	15:63214688-63216579	-
chr15	63218502	63218602	15:63218502-63218602	-
chr15	63218965	63219101	15:63218965-63219101	-
chr15	63219427	63219549	15:63219427-63219549	-
chr15	63230725	63230825	15:63230725-63230825	-
chr15	63239287	63239487	15:63239287-63239487	-
chr15	63242177	63242277	15:63242177-63242277	-
chr15	63244505	63244649	15:63244505-63244649	-
chr15	63258117	63258389	15:63258117-63258389	-
chr15	63276863	63277043	15:63276863-63277043	ENSG00000138613
chr15	63277224	63277475	15:63277224-63277475	ENSG00000259459,ENSG00000138613
chr15	63277589	63277907	15:63277589-63277907	ENSG00000138613
chr15	63277947	63278090	15:63277947-63278090	ENSG00000138613
chr15	63285979	63286116	15:63285979-63286116	ENSG00000259459,ENSG00000138613
chr15	63291465	63291565	15:63291465-63291565	ENSG00000259459,ENSG00000138613
chr15	63324133	63324233	15:63324133-63324233	ENSG00000259459,ENSG00000074410
chr15	63324286	63324409	15:63324286-63324409	ENSG00000259459,ENSG00000074410
chr15	63348183	63348375	15:63348183-63348375	ENSG00000259459,ENSG00000074410
chr15	63350184	63350295	15:63350184-63350295	ENSG00000259459,ENSG00000074410
chr15	63448986	63449105	15:63448986-63449105	ENSG00000259459
chr15	63472980	63473152	15:63472980-63473152	ENSG00000259268
chr15	63474512	63474612	15:63474512-63474612	ENSG00000259268
chr15	63475053	63475153	15:63475053-63475153	ENSG00000259268
chr15	63475694	63475856	15:63475694-63475856	ENSG00000259268
chr15	63476371	63476483	15:63476371-63476483	ENSG00000259268
chr15	63476904	63477004	15:63476904-63477004	ENSG00000259268
chr15	63477337	63477437	15:63477337-63477437	ENSG00000259268
chr15	63483669	63483769	15:63483669-63483769	-
chr15	63487465	63487604	15:63487465-63487604	-
chr15	63499456	63499556	15:63499456-63499556	ENSG00000140455,ENSG00000276651
chr15	63501486	63501586	15:63501486-63501586	ENSG00000140455,ENSG00000276651
chr15	63501758	63501927	15:63501758-63501927	ENSG00000140455,ENSG00000276651
chr15	63502422	63502576	15:63502422-63502576	ENSG00000140455,ENSG00000276651
chr15	63503149	63505512	15:63503149-63505512	ENSG00000140455,ENSG00000276651,ENSG00000259268
chr15	63505628	63505862	15:63505628-63505862	ENSG00000140455,ENSG00000276651
chr15	63508748	63508848	15:63508748-63508848	ENSG00000140455,ENSG00000276651
chr15	63540431	63540640	15:63540431-63540640	ENSG00000140455
chr15	63550899	63550999	15:63550899-63550999	ENSG00000140455
chr15	63560915	63561050	15:63560915-63561050	-
chr15	63593867	63593990	15:63593867-63593990	ENSG00000197361,ENSG00000259248,ENSG00000140455
chr15	63597357	63597472	15:63597357-63597472	ENSG00000197361,ENSG00000259248
chr15	63598170	63598270	15:63598170-63598270	ENSG00000197361,ENSG00000259248
chr15	63598388	63598488	15:63598388-63598488	ENSG00000197361,ENSG00000259248
chr15	63598548	63598717	15:63598548-63598717	ENSG00000197361,ENSG00000259248
chr15	63599414	63599514	15:63599414-63599514	ENSG00000197361,ENSG00000259248
chr15	63599878	63600048	15:63599878-63600048	ENSG00000197361,ENSG00000259248
chr15	63600192	63600316	15:63600192-63600316	ENSG00000197361,ENSG00000259248
chr15	63600573	63601121	15:63600573-63601121	ENSG00000197361,ENSG00000259248
chr15	63601161	63601261	15:63601161-63601261	ENSG00000197361,ENSG00000259248
chr15	63601351	63601451	15:63601351-63601451	ENSG00000197361,ENSG00000259248
chr15	63601594	63601761	15:63601594-63601761	ENSG00000197361,ENSG00000259248
chr15	63602208	63602508	15:63602208-63602508	ENSG00000197361,ENSG00000259248
chr15	63602670	63602811	15:63602670-63602811	ENSG00000197361,ENSG00000259248
chr15	63605371	63606127	15:63605371-63606127	ENSG00000259248
chr15	63607638	63607738	15:63607638-63607738	ENSG00000259248
chr15	63609269	63609516	15:63609269-63609516	ENSG00000259248
chr15	63610228	63610347	15:63610228-63610347	-
chr15	63610784	63610897	15:63610784-63610897	ENSG00000103657
chr15	63612074	63612174	15:63612074-63612174	-
chr15	63613770	63613870	15:63613770-63613870	-
chr15	63616663	63616768	15:63616663-63616768	ENSG00000103657
chr15	63623822	63623941	15:63623822-63623941	-
chr15	63625816	63625951	15:63625816-63625951	ENSG00000103657
chr15	63627209	63627364	15:63627209-63627364	ENSG00000103657
chr15	63627508	63627608	15:63627508-63627608	ENSG00000103657
chr15	63628157	63628351	15:63628157-63628351	ENSG00000103657
chr15	63628445	63628796	15:63628445-63628796	ENSG00000103657
chr15	63628985	63629085	15:63628985-63629085	ENSG00000103657
chr15	63629492	63629650	15:63629492-63629650	ENSG00000103657
chr15	63630330	63630864	15:63630330-63630864	ENSG00000103657
chr15	63630918	63631233	15:63630918-63631233	ENSG00000103657
chr15	63637983	63638131	15:63637983-63638131	ENSG00000103657
chr15	63646431	63646571	15:63646431-63646571	-
chr15	63653310	63653430	15:63653310-63653430	-
chr15	63664495	63664595	15:63664495-63664595	ENSG00000259589
chr15	63677889	63678004	15:63677889-63678004	ENSG00000259589
chr15	63691035	63691156	15:63691035-63691156	ENSG00000259589
chr15	63704973	63705177	15:63704973-63705177	-
chr15	63708209	63708351	15:63708209-63708351	-
chr15	63727764	63727864	15:63727764-63727864	-
chr15	63752265	63752417	15:63752265-63752417	ENSG00000275785
chr15	63787635	63787785	15:63787635-63787785	-
chr15	63833878	63834141	15:63833878-63834141	ENSG00000275785,ENSG00000103657
chr15	63834177	63834377	15:63834177-63834377	ENSG00000275785,ENSG00000103657
chr15	63870685	63870808	15:63870685-63870808	ENSG00000275785,ENSG00000199156
chr15	63912135	63912235	15:63912135-63912235	ENSG00000035664,ENSG00000275785
chr15	63912370	63912470	15:63912370-63912470	ENSG00000035664,ENSG00000275785
chr15	63912678	63912797	15:63912678-63912797	ENSG00000035664,ENSG00000275785
chr15	63915741	63915845	15:63915741-63915845	ENSG00000259351,ENSG00000035664,ENSG00000275785
chr15	63915985	63916085	15:63915985-63916085	ENSG00000035664,ENSG00000275785
chr15	63916160	63916260	15:63916160-63916260	ENSG00000035664
chr15	63925906	63926274	15:63925906-63926274	ENSG00000259351,ENSG00000035664,ENSG00000275785
chr15	63928908	63929028	15:63928908-63929028	ENSG00000259351,ENSG00000035664,ENSG00000275785
chr15	63938672	63938772	15:63938672-63938772	ENSG00000259351
chr15	63939645	63940153	15:63939645-63940153	ENSG00000259351,ENSG00000275785
chr15	63944906	63945237	15:63944906-63945237	-
chr15	63945379	63945516	15:63945379-63945516	-
chr15	63956873	63956973	15:63956873-63956973	-
chr15	63970162	63970307	15:63970162-63970307	-
chr15	63983879	63983989	15:63983879-63983989	-
chr15	63988502	63988605	15:63988502-63988605	-
chr15	64015988	64016088	15:64015988-64016088	-
chr15	64046134	64046364	15:64046134-64046364	ENSG00000035664
chr15	64046475	64046798	15:64046475-64046798	ENSG00000035664,ENSG00000275785
chr15	64067654	64067754	15:64067654-64067754	ENSG00000166797
chr15	64071365	64071576	15:64071365-64071576	ENSG00000166797
chr15	64090504	64090656	15:64090504-64090656	ENSG00000028528,ENSG00000166797
chr15	64091848	64091948	15:64091848-64091948	ENSG00000028528,ENSG00000166797
chr15	64092528	64092628	15:64092528-64092628	ENSG00000028528,ENSG00000166797
chr15	64093188	64093431	15:64093188-64093431	ENSG00000028528,ENSG00000166797
chr15	64093574	64094717	15:64093574-64094717	ENSG00000028528,ENSG00000166797
chr15	64095544	64096324	15:64095544-64096324	ENSG00000201071,ENSG00000028528,ENSG00000166797
chr15	64103677	64103808	15:64103677-64103808	ENSG00000201071,ENSG00000028528
chr15	64104383	64104583	15:64104383-64104583	ENSG00000201071,ENSG00000028528
chr15	64105770	64105870	15:64105770-64105870	ENSG00000201071
chr15	64122173	64122325	15:64122173-64122325	ENSG00000201071
chr15	64122805	64123435	15:64122805-64123435	ENSG00000201071
chr15	64123489	64123589	15:64123489-64123589	ENSG00000201071
chr15	64126096	64126203	15:64126096-64126203	ENSG00000201071,ENSG00000028528
chr15	64126978	64127078	15:64126978-64127078	ENSG00000201071,ENSG00000028528
chr15	64142247	64142347	15:64142247-64142347	-
chr15	64144689	64144897	15:64144689-64144897	ENSG00000157734,ENSG00000201071,ENSG00000028528
chr15	64148380	64148527	15:64148380-64148527	ENSG00000157734
chr15	64151599	64151699	15:64151599-64151699	ENSG00000157734
chr15	64152345	64152474	15:64152345-64152474	ENSG00000157734
chr15	64153241	64153528	15:64153241-64153528	ENSG00000157734
chr15	64153582	64153765	15:64153582-64153765	ENSG00000166794,ENSG00000157734
chr15	64153850	64154067	15:64153850-64154067	ENSG00000166794,ENSG00000157734
chr15	64155974	64156074	15:64155974-64156074	ENSG00000166794,ENSG00000157734
chr15	64157276	64157379	15:64157276-64157379	ENSG00000166794,ENSG00000157734
chr15	64159015	64159157	15:64159015-64159157	ENSG00000166794,ENSG00000157734
chr15	64161237	64161341	15:64161237-64161341	ENSG00000166794
chr15	64162552	64163826	15:64162552-64163826	ENSG00000166794,ENSG00000157734
chr15	64175442	64175924	15:64175442-64175924	-
chr15	64208157	64208257	15:64208157-64208257	ENSG00000169118
chr15	64220932	64222571	15:64220932-64222571	-
chr15	64246680	64246801	15:64246680-64246801	ENSG00000252774
chr15	64248087	64248187	15:64248087-64248187	-
chr15	64271447	64271578	15:64271447-64271578	-
chr15	64313991	64314091	15:64313991-64314091	ENSG00000252774,ENSG00000169118
chr15	64355708	64355866	15:64355708-64355866	ENSG00000252774,ENSG00000259316,ENSG00000169118
chr15	64356110	64356352	15:64356110-64356352	ENSG00000103671,ENSG00000166803,ENSG00000252774,ENSG00000259316,ENSG00000169118
chr15	64356597	64356821	15:64356597-64356821	ENSG00000252774,ENSG00000169118
chr15	64357468	64357616	15:64357468-64357616	ENSG00000252774,ENSG00000169118
chr15	64362892	64363078	15:64362892-64363078	ENSG00000252774,ENSG00000259316,ENSG00000169118
chr15	64381397	64381678	15:64381397-64381678	ENSG00000103671,ENSG00000166803,ENSG00000259316
chr15	64387350	64387450	15:64387350-64387450	ENSG00000103671,ENSG00000166803,ENSG00000259316
chr15	64387547	64388008	15:64387547-64388008	ENSG00000103671,ENSG00000166803,ENSG00000259316
chr15	64391639	64391757	15:64391639-64391757	ENSG00000103671,ENSG00000166803
chr15	64392832	64392987	15:64392832-64392987	ENSG00000103671,ENSG00000166803
chr15	64402948	64403048	15:64402948-64403048	ENSG00000103671
chr15	64419863	64419963	15:64419863-64419963	ENSG00000103671
chr15	64452105	64452272	15:64452105-64452272	ENSG00000259682,ENSG00000206781
chr15	64457050	64457228	15:64457050-64457228	ENSG00000259682,ENSG00000180357,ENSG00000206781
chr15	64460288	64460908	15:64460288-64460908	ENSG00000259682,ENSG00000180357,ENSG00000206781
chr15	64461072	64461220	15:64461072-64461220	ENSG00000259682,ENSG00000180357,ENSG00000206781
chr15	64461391	64461668	15:64461391-64461668	ENSG00000259682,ENSG00000180357,ENSG00000206781
chr15	64461844	64461965	15:64461844-64461965	ENSG00000259682,ENSG00000180357,ENSG00000206781
chr15	64461996	64462310	15:64461996-64462310	ENSG00000259682,ENSG00000180357,ENSG00000206781
chr15	64503553	64503653	15:64503553-64503653	ENSG00000259682,ENSG00000180357
chr15	64521576	64521676	15:64521576-64521676	ENSG00000248415
chr15	64521812	64522143	15:64521812-64522143	ENSG00000248415
chr15	64528817	64528948	15:64528817-64528948	ENSG00000248415
chr15	64552764	64552864	15:64552764-64552864	-
chr15	64576660	64576760	15:64576660-64576760	ENSG00000243403
chr15	64588858	64588958	15:64588858-64588958	ENSG00000243403
chr15	64634774	64634907	15:64634774-64634907	ENSG00000239465
chr15	64635559	64635659	15:64635559-64635659	ENSG00000207223,ENSG00000239465,ENSG00000180357
chr15	64640331	64640444	15:64640331-64640444	ENSG00000207223,ENSG00000239465,ENSG00000180357
chr15	64643258	64643358	15:64643258-64643358	ENSG00000207223,ENSG00000239465,ENSG00000180357
chr15	64648214	64648384	15:64648214-64648384	ENSG00000207223,ENSG00000180357
chr15	64658338	64658443	15:64658338-64658443	ENSG00000207162,ENSG00000207223
chr15	64677161	64677401	15:64677161-64677401	ENSG00000207162
chr15	64680132	64680232	15:64680132-64680232	ENSG00000207162
chr15	64690925	64691025	15:64690925-64691025	ENSG00000264937,ENSG00000265967,ENSG00000180304
chr15	64693196	64693339	15:64693196-64693339	ENSG00000264937,ENSG00000265967,ENSG00000180304
chr15	64693707	64693915	15:64693707-64693915	ENSG00000264937,ENSG00000265967,ENSG00000180304
chr15	64698433	64698581	15:64698433-64698581	ENSG00000259635,ENSG00000264937,ENSG00000265967,ENSG00000180304
chr15	64699143	64699266	15:64699143-64699266	ENSG00000259635,ENSG00000264937,ENSG00000265967,ENSG00000180304
chr15	64700042	64700142	15:64700042-64700142	ENSG00000259635,ENSG00000264937,ENSG00000265967,ENSG00000180304
chr15	64703039	64703927	15:64703039-64703927	ENSG00000259635,ENSG00000264937,ENSG00000265967,ENSG00000180304
chr15	64704408	64704535	15:64704408-64704535	ENSG00000259635,ENSG00000264937,ENSG00000265967,ENSG00000180304
chr15	64728272	64728426	15:64728272-64728426	-
chr15	64728489	64728589	15:64728489-64728589	-
chr15	64731140	64731241	15:64731140-64731241	ENSG00000221033
chr15	64740518	64740618	15:64740518-64740618	ENSG00000221033,ENSG00000166831
chr15	64747407	64747507	15:64747407-64747507	ENSG00000221033,ENSG00000166831
chr15	64774708	64775099	15:64774708-64775099	ENSG00000221033,ENSG00000166831
chr15	64810001	64810222	15:64810001-64810222	ENSG00000140451,ENSG00000221033,ENSG00000166831
chr15	64824096	64824444	15:64824096-64824444	ENSG00000140451
chr15	64825605	64826213	15:64825605-64826213	ENSG00000140451
chr15	64827872	64827972	15:64827872-64827972	ENSG00000140451
chr15	64834022	64834122	15:64834022-64834122	ENSG00000140451
chr15	64835675	64836054	15:64835675-64836054	ENSG00000249240,ENSG00000241839,ENSG00000140451
chr15	64836199	64836474	15:64836199-64836474	ENSG00000249240,ENSG00000241839,ENSG00000140451
chr15	64839044	64839144	15:64839044-64839144	ENSG00000249240,ENSG00000241839
chr15	64839375	64839475	15:64839375-64839475	ENSG00000249240,ENSG00000241839
chr15	64840826	64842293	15:64840826-64842293	ENSG00000249240,ENSG00000241839,ENSG00000140451
chr15	64842682	64842832	15:64842682-64842832	ENSG00000249240,ENSG00000241839
chr15	64843017	64843540	15:64843017-64843540	ENSG00000249240,ENSG00000241839
chr15	64844499	64844621	15:64844499-64844621	ENSG00000249240,ENSG00000241839
chr15	64845154	64845644	15:64845154-64845644	ENSG00000249240,ENSG00000241839
chr15	64845810	64845910	15:64845810-64845910	ENSG00000249240,ENSG00000241839
chr15	64847043	64847180	15:64847043-64847180	ENSG00000249240,ENSG00000241839
chr15	64851407	64851736	15:64851407-64851736	-
chr15	64851823	64851957	15:64851823-64851957	-
chr15	64854281	64854390	15:64854281-64854390	-
chr15	64855256	64855416	15:64855256-64855416	-
chr15	64855704	64855928	15:64855704-64855928	-
chr15	64856092	64856192	15:64856092-64856192	-
chr15	64856527	64857503	15:64856527-64857503	ENSG00000274383,ENSG00000275332
chr15	64861873	64862002	15:64861873-64862002	-
chr15	64863362	64863508	15:64863362-64863508	-
chr15	64865562	64865751	15:64865562-64865751	-
chr15	64865830	64865970	15:64865830-64865970	-
chr15	64866059	64866159	15:64866059-64866159	-
chr15	64866219	64866319	15:64866219-64866319	-
chr15	64866425	64866596	15:64866425-64866596	-
chr15	64870375	64870537	15:64870375-64870537	-
chr15	64873089	64873253	15:64873089-64873253	ENSG00000287494
chr15	64877621	64877905	15:64877621-64877905	ENSG00000287494
chr15	64883201	64883301	15:64883201-64883301	ENSG00000287494
chr15	64884137	64884237	15:64884137-64884237	ENSG00000287494
chr15	64884330	64884430	15:64884330-64884430	ENSG00000287494
chr15	64892900	64893075	15:64892900-64893075	ENSG00000287494
chr15	64893926	64894362	15:64893926-64894362	ENSG00000287494
chr15	64894489	64894589	15:64894489-64894589	ENSG00000287494
chr15	64894760	64894860	15:64894760-64894860	ENSG00000287494
chr15	64895072	64895323	15:64895072-64895323	-
chr15	64895503	64895744	15:64895503-64895744	-
chr15	64895862	64895962	15:64895862-64895962	-
chr15	64897149	64897261	15:64897149-64897261	-
chr15	64897304	64897578	15:64897304-64897578	-
chr15	64897896	64897996	15:64897896-64897996	-
chr15	64905458	64905929	15:64905458-64905929	ENSG00000166839
chr15	64911581	64911950	15:64911581-64911950	ENSG00000274383,ENSG00000275332,ENSG00000166839
chr15	64919028	64919128	15:64919028-64919128	ENSG00000275332,ENSG00000166839
chr15	64923829	64923929	15:64923829-64923929	ENSG00000275332,ENSG00000166839
chr15	64979272	64979457	15:64979272-64979457	ENSG00000090487,ENSG00000274383,ENSG00000275332
chr15	64979495	64979595	15:64979495-64979595	ENSG00000090487,ENSG00000274383,ENSG00000275332
chr15	64987851	64987951	15:64987851-64987951	ENSG00000090487
chr15	64989495	64990171	15:64989495-64990171	ENSG00000090487,ENSG00000274383,ENSG00000275332
chr15	64990520	64990672	15:64990520-64990672	ENSG00000090487
chr15	65004115	65004215	15:65004115-65004215	-
chr15	65026324	65026424	15:65026324-65026424	ENSG00000270218,ENSG00000103707
chr15	65029077	65029254	15:65029077-65029254	ENSG00000270218,ENSG00000103707
chr15	65029443	65029993	15:65029443-65029993	ENSG00000270218,ENSG00000103707
chr15	65033155	65033332	15:65033155-65033332	ENSG00000270218,ENSG00000103707
chr15	65034210	65034362	15:65034210-65034362	ENSG00000270218,ENSG00000103707
chr15	65034549	65034665	15:65034549-65034665	ENSG00000270218,ENSG00000103707
chr15	65049365	65049586	15:65049365-65049586	ENSG00000277351,ENSG00000186198
chr15	65049651	65049757	15:65049651-65049757	ENSG00000277351,ENSG00000186198
chr15	65052198	65052298	15:65052198-65052298	ENSG00000277351,ENSG00000186198
chr15	65052540	65052640	15:65052540-65052640	ENSG00000277351,ENSG00000186198
chr15	65052693	65052793	15:65052693-65052793	ENSG00000277351,ENSG00000186198
chr15	65054357	65054564	15:65054357-65054564	ENSG00000277351,ENSG00000186198
chr15	65054690	65055254	15:65054690-65055254	ENSG00000277351,ENSG00000186198
chr15	65055399	65055717	15:65055399-65055717	-
chr15	65056297	65056414	15:65056297-65056414	-
chr15	65057007	65057107	15:65057007-65057107	-
chr15	65059980	65060438	15:65059980-65060438	ENSG00000103710
chr15	65060521	65060659	15:65060521-65060659	ENSG00000103710
chr15	65060724	65060996	15:65060724-65060996	ENSG00000103710
chr15	65061079	65061370	15:65061079-65061370	ENSG00000103710
chr15	65062028	65062198	15:65062028-65062198	ENSG00000103710
chr15	65063094	65063196	15:65063094-65063196	ENSG00000103710
chr15	65065147	65065255	15:65065147-65065255	ENSG00000103710
chr15	65066532	65066723	15:65066532-65066723	ENSG00000103710
chr15	65067012	65067467	15:65067012-65067467	ENSG00000103710
chr15	65067696	65068531	15:65067696-65068531	ENSG00000103710
chr15	65068605	65068705	15:65068605-65068705	ENSG00000103710
chr15	65069377	65069514	15:65069377-65069514	ENSG00000103710
chr15	65071390	65071490	15:65071390-65071490	ENSG00000234438,ENSG00000103710
chr15	65071662	65071762	15:65071662-65071762	ENSG00000234438,ENSG00000103710
chr15	65071909	65072316	15:65071909-65072316	ENSG00000234438,ENSG00000103710
chr15	65076079	65076190	15:65076079-65076190	ENSG00000278737,ENSG00000234438,ENSG00000103710
chr15	65077791	65078257	15:65077791-65078257	ENSG00000278737,ENSG00000234438
chr15	65081259	65081434	15:65081259-65081434	ENSG00000278737,ENSG00000234438
chr15	65081797	65081960	15:65081797-65081960	ENSG00000278737,ENSG00000234438,ENSG00000103710
chr15	65082486	65082824	15:65082486-65082824	ENSG00000278737,ENSG00000234438
chr15	65083325	65083655	15:65083325-65083655	ENSG00000278737,ENSG00000234438,ENSG00000103710
chr15	65085647	65085747	15:65085647-65085747	ENSG00000278737
chr15	65086831	65087010	15:65086831-65087010	ENSG00000278737
chr15	65109680	65110722	15:65109680-65110722	ENSG00000090470,ENSG00000259258,ENSG00000246922
chr15	65110864	65110964	15:65110864-65110964	ENSG00000090470,ENSG00000259258,ENSG00000246922
chr15	65132323	65132460	15:65132323-65132460	ENSG00000090470
chr15	65132920	65133250	15:65132920-65133250	ENSG00000090470
chr15	65133285	65134109	15:65133285-65134109	ENSG00000090470,ENSG00000246922
chr15	65134284	65134384	15:65134284-65134384	ENSG00000090470
chr15	65142264	65142364	15:65142264-65142364	-
chr15	65153693	65153799	15:65153693-65153799	ENSG00000166855
chr15	65184413	65185831	15:65184413-65185831	ENSG00000201709,ENSG00000279268,ENSG00000138615,ENSG00000166855
chr15	65186017	65186208	15:65186017-65186208	ENSG00000138615,ENSG00000166855
chr15	65188472	65188573	15:65188472-65188573	ENSG00000138615,ENSG00000166855
chr15	65237034	65237311	15:65237034-65237311	ENSG00000201709,ENSG00000279268,ENSG00000138615
chr15	65270216	65270340	15:65270216-65270340	ENSG00000201709,ENSG00000279268,ENSG00000138615
chr15	65270620	65270773	15:65270620-65270773	ENSG00000201709,ENSG00000279268,ENSG00000138615
chr15	65270870	65271073	15:65270870-65271073	ENSG00000201709,ENSG00000279268,ENSG00000138615
chr15	65282059	65282203	15:65282059-65282203	ENSG00000206903,ENSG00000138617,ENSG00000138615
chr15	65283886	65283986	15:65283886-65283986	ENSG00000206903,ENSG00000138617
chr15	65285998	65286098	15:65285998-65286098	ENSG00000206903,ENSG00000138617
chr15	65286286	65287093	15:65286286-65287093	ENSG00000199568,ENSG00000206903,ENSG00000138617,ENSG00000201709,ENSG00000279268,ENSG00000138615
chr15	65287217	65287381	15:65287217-65287381	ENSG00000206903,ENSG00000138617
chr15	65288054	65288231	15:65288054-65288231	ENSG00000206903,ENSG00000138617
chr15	65291914	65292069	15:65291914-65292069	ENSG00000199568,ENSG00000206903,ENSG00000138617
chr15	65292314	65292477	15:65292314-65292477	ENSG00000199568,ENSG00000206903,ENSG00000138617
chr15	65293709	65293809	15:65293709-65293809	ENSG00000199568,ENSG00000206903,ENSG00000138617
chr15	65295570	65296508	15:65295570-65296508	ENSG00000200156,ENSG00000259346,ENSG00000199568,ENSG00000138617
chr15	65300395	65300538	15:65300395-65300538	ENSG00000200156,ENSG00000259346,ENSG00000199568,ENSG00000138617
chr15	65301180	65301306	15:65301180-65301306	ENSG00000200156,ENSG00000259346,ENSG00000199568,ENSG00000138617
chr15	65303712	65303818	15:65303712-65303818	ENSG00000200156,ENSG00000259346,ENSG00000199568,ENSG00000138617
chr15	65304198	65304899	15:65304198-65304899	ENSG00000200156,ENSG00000259346,ENSG00000199568,ENSG00000138617
chr15	65305189	65305289	15:65305189-65305289	ENSG00000200156,ENSG00000259346
chr15	65305337	65311544	15:65305337-65311544	ENSG00000200156,ENSG00000259346
chr15	65312738	65312871	15:65312738-65312871	-
chr15	65313030	65314560	15:65313030-65314560	-
chr15	65328336	65328436	15:65328336-65328436	ENSG00000174498
chr15	65335061	65335161	15:65335061-65335161	ENSG00000174498
chr15	65376124	65376224	15:65376124-65376224	ENSG00000174498
chr15	65384454	65384554	15:65384454-65384554	ENSG00000103742,ENSG00000174498
chr15	65385051	65385209	15:65385051-65385209	ENSG00000103742
chr15	65385306	65385406	15:65385306-65385406	ENSG00000103742
chr15	65385480	65385922	15:65385480-65385922	ENSG00000103742,ENSG00000174498
chr15	65385980	65386105	15:65385980-65386105	ENSG00000103742,ENSG00000174498
chr15	65386254	65386354	15:65386254-65386354	ENSG00000103742
chr15	65403228	65403328	15:65403228-65403328	ENSG00000270690,ENSG00000103742
chr15	65421258	65421358	15:65421258-65421358	ENSG00000259232,ENSG00000270690,ENSG00000103742
chr15	65498391	65498491	15:65498391-65498491	ENSG00000252217,ENSG00000259232,ENSG00000270690,ENSG00000074603
chr15	65503157	65503257	15:65503157-65503257	ENSG00000252217,ENSG00000259232,ENSG00000270690,ENSG00000074603
chr15	65511654	65511756	15:65511654-65511756	ENSG00000252217,ENSG00000259232,ENSG00000270690,ENSG00000074603
chr15	65517287	65517919	15:65517287-65517919	ENSG00000074696,ENSG00000252217,ENSG00000259232,ENSG00000270690,ENSG00000074603
chr15	65530322	65530737	15:65530322-65530737	ENSG00000207449,ENSG00000074696,ENSG00000074603
chr15	65530990	65531174	15:65530990-65531174	ENSG00000074696
chr15	65558402	65558502	15:65558402-65558502	ENSG00000207449,ENSG00000074696
chr15	65574387	65574523	15:65574387-65574523	ENSG00000207449,ENSG00000074696
chr15	65579065	65579206	15:65579065-65579206	ENSG00000207449,ENSG00000074696
chr15	65584526	65584704	15:65584526-65584704	ENSG00000138614
chr15	65593115	65593224	15:65593115-65593224	ENSG00000138614
chr15	65610280	65610412	15:65610280-65610412	ENSG00000074621,ENSG00000138614
chr15	65610764	65611659	15:65610764-65611659	ENSG00000074621,ENSG00000138614
chr15	65633920	65634336	15:65633920-65634336	ENSG00000275638,ENSG00000074621
chr15	65637664	65637838	15:65637664-65637838	ENSG00000275638,ENSG00000074621
chr15	65638225	65638386	15:65638225-65638386	ENSG00000275638,ENSG00000074621
chr15	65639774	65639893	15:65639774-65639893	ENSG00000275638,ENSG00000074621
chr15	65643470	65643571	15:65643470-65643571	ENSG00000238311,ENSG00000275638,ENSG00000074621
chr15	65645662	65646498	15:65645662-65646498	ENSG00000275638,ENSG00000074621
chr15	65665688	65665843	15:65665688-65665843	ENSG00000238311,ENSG00000174485,ENSG00000275638
chr15	65686380	65687092	15:65686380-65687092	ENSG00000238311,ENSG00000174485,ENSG00000275638
chr15	65718301	65718401	15:65718301-65718401	ENSG00000264737,ENSG00000238311,ENSG00000275638
chr15	65735286	65735500	15:65735286-65735500	ENSG00000238311
chr15	65740845	65740989	15:65740845-65740989	ENSG00000259924,ENSG00000261544,ENSG00000238311
chr15	65755536	65755639	15:65755536-65755639	ENSG00000259924,ENSG00000261544,ENSG00000238311,ENSG00000174485
chr15	65766200	65766300	15:65766200-65766300	ENSG00000259924,ENSG00000261544,ENSG00000174485
chr15	65789843	65790005	15:65789843-65790005	ENSG00000259924,ENSG00000261544,ENSG00000103769,ENSG00000174485
chr15	65791809	65792530	15:65791809-65792530	ENSG00000283249,ENSG00000249271,ENSG00000259924,ENSG00000261544,ENSG00000103769,ENSG00000238311,ENSG00000174485,ENSG00000275638
chr15	65792572	65792672	15:65792572-65792672	ENSG00000103769,ENSG00000174485
chr15	65793068	65793247	15:65793068-65793247	ENSG00000249271,ENSG00000103769,ENSG00000174485
chr15	65793484	65793598	15:65793484-65793598	ENSG00000283249,ENSG00000249271,ENSG00000259924,ENSG00000103769,ENSG00000174485
chr15	65804692	65804792	15:65804692-65804792	ENSG00000249271
chr15	65824256	65824366	15:65824256-65824366	ENSG00000283249,ENSG00000249271
chr15	65832692	65833133	15:65832692-65833133	ENSG00000283249,ENSG00000249271
chr15	65833248	65833348	15:65833248-65833348	ENSG00000283249
chr15	65869005	65870065	15:65869005-65870065	ENSG00000283249,ENSG00000103769
chr15	65914651	65914843	15:65914651-65914843	ENSG00000157890
chr15	65916741	65916849	15:65916741-65916849	ENSG00000157890
chr15	65931072	65931188	15:65931072-65931188	ENSG00000157890
chr15	65982336	65982436	15:65982336-65982436	ENSG00000263512,ENSG00000157890
chr15	66096332	66096432	15:66096332-66096432	ENSG00000263512
chr15	66100731	66100831	15:66100731-66100831	ENSG00000263512
chr15	66101972	66102078	15:66101972-66102078	ENSG00000263512
chr15	66129757	66129857	15:66129757-66129857	ENSG00000263512
chr15	66133055	66133673	15:66133055-66133673	ENSG00000263512
chr15	66145763	66145952	15:66145763-66145952	ENSG00000263512
chr15	66211483	66211583	15:66211483-66211583	ENSG00000263512
chr15	66235478	66235634	15:66235478-66235634	-
chr15	66270796	66270906	15:66270796-66270906	-
chr15	66293392	66294128	15:66293392-66294128	ENSG00000260773,ENSG00000166938,ENSG00000261318
chr15	66302614	66302741	15:66302614-66302741	ENSG00000260773,ENSG00000166938,ENSG00000261318
chr15	66324529	66324629	15:66324529-66324629	ENSG00000260773,ENSG00000166938
chr15	66353774	66353874	15:66353774-66353874	ENSG00000223271,ENSG00000252712,ENSG00000075131,ENSG00000260773
chr15	66356627	66356946	15:66356627-66356946	ENSG00000169032,ENSG00000240821,ENSG00000223271,ENSG00000252712,ENSG00000075131,ENSG00000260773
chr15	66359440	66359540	15:66359440-66359540	ENSG00000223271,ENSG00000252712,ENSG00000075131
chr15	66370152	66370300	15:66370152-66370300	ENSG00000240821,ENSG00000260773
chr15	66384555	66384655	15:66384555-66384655	ENSG00000243404,ENSG00000169032,ENSG00000240821,ENSG00000075131
chr15	66386516	66387489	15:66386516-66387489	ENSG00000200623,ENSG00000199673,ENSG00000202529,ENSG00000280554,ENSG00000199574,ENSG00000174444,ENSG00000266589,ENSG00000174446,ENSG00000243404,ENSG00000261102,ENSG00000169032,ENSG00000240821,ENSG00000075131,ENSG00000260773
chr15	66389626	66389726	15:66389626-66389726	ENSG00000169032,ENSG00000075131
chr15	66428432	66428532	15:66428432-66428532	ENSG00000243404,ENSG00000261102
chr15	66428726	66428826	15:66428726-66428826	ENSG00000243404,ENSG00000261102
chr15	66481976	66482076	15:66481976-66482076	ENSG00000261351,ENSG00000243404
chr15	66491026	66491126	15:66491026-66491126	ENSG00000266589,ENSG00000174446,ENSG00000261351
chr15	66491160	66491427	15:66491160-66491427	ENSG00000266589,ENSG00000174446,ENSG00000261351
chr15	66493381	66493511	15:66493381-66493511	ENSG00000266589,ENSG00000174446,ENSG00000261351
chr15	66493896	66493996	15:66493896-66493996	ENSG00000266589,ENSG00000174446,ENSG00000261351
chr15	66497520	66498009	15:66497520-66498009	ENSG00000174442,ENSG00000200623,ENSG00000199673,ENSG00000202529,ENSG00000280554,ENSG00000199574,ENSG00000174444,ENSG00000266589,ENSG00000174446,ENSG00000261351
chr15	66499827	66499946	15:66499827-66499946	ENSG00000200623,ENSG00000199673,ENSG00000202529,ENSG00000280554,ENSG00000199574,ENSG00000174444,ENSG00000266589,ENSG00000174446,ENSG00000261351
chr15	66503353	66504002	15:66503353-66504002	ENSG00000174442,ENSG00000200623,ENSG00000199673,ENSG00000202529,ENSG00000280554,ENSG00000199574,ENSG00000174444,ENSG00000266589,ENSG00000174446
chr15	66504590	66504690	15:66504590-66504690	ENSG00000174442,ENSG00000200623,ENSG00000199673,ENSG00000202529,ENSG00000280554,ENSG00000199574,ENSG00000174444,ENSG00000266589,ENSG00000174446
chr15	66504726	66504941	15:66504726-66504941	ENSG00000174442,ENSG00000200623,ENSG00000199673,ENSG00000202529,ENSG00000280554,ENSG00000199574,ENSG00000174444,ENSG00000266589,ENSG00000174446
chr15	66505223	66505412	15:66505223-66505412	ENSG00000174442,ENSG00000200623,ENSG00000199673,ENSG00000202529,ENSG00000280554,ENSG00000199574,ENSG00000174444
chr15	66505669	66505769	15:66505669-66505769	ENSG00000174442,ENSG00000200623,ENSG00000199673,ENSG00000202529,ENSG00000280554,ENSG00000199574,ENSG00000174444
chr15	66506608	66506708	15:66506608-66506708	ENSG00000174442,ENSG00000200623,ENSG00000199673,ENSG00000202529,ENSG00000280554,ENSG00000199574,ENSG00000174444
chr15	66511207	66511307	15:66511207-66511307	ENSG00000174442
chr15	66514283	66514453	15:66514283-66514453	ENSG00000174442
chr15	66520080	66520180	15:66520080-66520180	ENSG00000174442,ENSG00000174444
chr15	66544626	66544733	15:66544626-66544733	ENSG00000174442
chr15	66565969	66566069	15:66565969-66566069	ENSG00000188501
chr15	66567390	66567504	15:66567390-66567504	ENSG00000188501
chr15	66578253	66578406	15:66578253-66578406	ENSG00000259471,ENSG00000188501
chr15	66580858	66581026	15:66580858-66581026	ENSG00000259471
chr15	66591206	66591381	15:66591206-66591381	ENSG00000259471
chr15	66617220	66617323	15:66617220-66617323	-
chr15	66619218	66619378	15:66619218-66619378	-
chr15	66620814	66620974	15:66620814-66620974	-
chr15	66621936	66622084	15:66621936-66622084	-
chr15	66622201	66622397	15:66622201-66622397	-
chr15	66622528	66622628	15:66622528-66622628	-
chr15	66630650	66630750	15:66630650-66630750	-
chr15	66632958	66633115	15:66632958-66633115	-
chr15	66650178	66650278	15:66650178-66650278	-
chr15	66650362	66650462	15:66650362-66650462	-
chr15	66650517	66650825	15:66650517-66650825	-
chr15	66655074	66655174	15:66655074-66655174	-
chr15	66661362	66661473	15:66661362-66661473	-
chr15	66661636	66661800	15:66661636-66661800	-
chr15	66668883	66668992	15:66668883-66668992	-
chr15	66676689	66676868	15:66676689-66676868	-
chr15	66694463	66694612	15:66694463-66694612	-
chr15	66698363	66698598	15:66698363-66698598	ENSG00000137834
chr15	66700819	66701698	15:66700819-66701698	ENSG00000137834
chr15	66701805	66702489	15:66701805-66702489	ENSG00000137834
chr15	66703031	66703268	15:66703031-66703268	ENSG00000137834
chr15	66703302	66703402	15:66703302-66703402	ENSG00000137834
chr15	66703438	66703844	15:66703438-66703844	ENSG00000137834
chr15	66703878	66703978	15:66703878-66703978	ENSG00000137834
chr15	66704024	66704131	15:66704024-66704131	ENSG00000137834
chr15	66704789	66704986	15:66704789-66704986	ENSG00000137834
chr15	66705032	66705132	15:66705032-66705132	ENSG00000137834
chr15	66717057	66717241	15:66717057-66717241	ENSG00000137834
chr15	66720659	66720759	15:66720659-66720759	-
chr15	66727548	66727706	15:66727548-66727706	ENSG00000274995
chr15	66729487	66729606	15:66729487-66729606	ENSG00000274995
chr15	66733954	66734455	15:66733954-66734455	ENSG00000274995
chr15	66744432	66744532	15:66744432-66744532	ENSG00000274995
chr15	66753682	66753795	15:66753682-66753795	ENSG00000274995
chr15	66757631	66757731	15:66757631-66757731	-
chr15	66761147	66761247	15:66761147-66761247	-
chr15	66761288	66761555	15:66761288-66761555	ENSG00000274995
chr15	66762889	66762989	15:66762889-66762989	-
chr15	66765010	66765110	15:66765010-66765110	-
chr15	66766066	66766225	15:66766066-66766225	-
chr15	66773713	66773878	15:66773713-66773878	-
chr15	66774358	66774675	15:66774358-66774675	-
chr15	66774839	66774986	15:66774839-66774986	-
chr15	66775200	66775301	15:66775200-66775301	-
chr15	66778747	66779784	15:66778747-66779784	-
chr15	66789088	66789188	15:66789088-66789188	-
chr15	66789228	66789432	15:66789228-66789432	-
chr15	66789726	66789829	15:66789726-66789829	-
chr15	66789966	66790233	15:66789966-66790233	-
chr15	66800931	66801217	15:66800931-66801217	ENSG00000270490
chr15	66803213	66803489	15:66803213-66803489	ENSG00000270490
chr15	66803612	66803771	15:66803612-66803771	ENSG00000270490
chr15	66833634	66833734	15:66833634-66833734	-
chr15	66833947	66834106	15:66833947-66834106	-
chr15	66835531	66835657	15:66835531-66835657	-
chr15	66837637	66837761	15:66837637-66837761	-
chr15	66841876	66842036	15:66841876-66842036	-
chr15	66842085	66842850	15:66842085-66842850	-
chr15	66842904	66843266	15:66842904-66843266	-
chr15	66849274	66849374	15:66849274-66849374	-
chr15	66850370	66850827	15:66850370-66850827	ENSG00000277152
chr15	66851183	66851438	15:66851183-66851438	ENSG00000277152
chr15	66851593	66851693	15:66851593-66851693	-
chr15	66853498	66853726	15:66853498-66853726	-
chr15	66862839	66863025	15:66862839-66863025	ENSG00000277152
chr15	66863172	66863272	15:66863172-66863272	ENSG00000277152
chr15	66873246	66873351	15:66873246-66873351	ENSG00000277152
chr15	66880142	66880358	15:66880142-66880358	-
chr15	66880832	66880932	15:66880832-66880932	-
chr15	66882512	66882671	15:66882512-66882671	-
chr15	66883057	66883217	15:66883057-66883217	-
chr15	66883299	66883765	15:66883299-66883765	-
chr15	66884142	66884242	15:66884142-66884242	-
chr15	66899002	66899102	15:66899002-66899102	-
chr15	66899262	66899362	15:66899262-66899362	-
chr15	66921567	66921686	15:66921567-66921686	ENSG00000259437
chr15	66936045	66936188	15:66936045-66936188	-
chr15	66946668	66946768	15:66946668-66946768	ENSG00000259289
chr15	66956299	66959389	15:66956299-66959389	ENSG00000259289
chr15	66970217	66970357	15:66970217-66970357	ENSG00000259289
chr15	67000023	67000281	15:67000023-67000281	ENSG00000259246,ENSG00000259347
chr15	67024034	67024134	15:67024034-67024134	ENSG00000259246
chr15	67024478	67024660	15:67024478-67024660	ENSG00000259246
chr15	67044340	67044440	15:67044340-67044440	-
chr15	67049988	67050088	15:67049988-67050088	ENSG00000259347
chr15	67064956	67065137	15:67064956-67065137	ENSG00000166949,ENSG00000259347
chr15	67065200	67065870	15:67065200-67065870	ENSG00000166949,ENSG00000259347
chr15	67066264	67066472	15:67066264-67066472	ENSG00000166949,ENSG00000259347
chr15	67069470	67069570	15:67069470-67069570	ENSG00000166949,ENSG00000259347
chr15	67080761	67080887	15:67080761-67080887	-
chr15	67084623	67084753	15:67084623-67084753	-
chr15	67097737	67097837	15:67097737-67097837	ENSG00000166949
chr15	67103566	67103666	15:67103566-67103666	ENSG00000166949
chr15	67105410	67105804	15:67105410-67105804	-
chr15	67106011	67106153	15:67106011-67106153	-
chr15	67106220	67106420	15:67106220-67106420	-
chr15	67106686	67106816	15:67106686-67106816	-
chr15	67106988	67107088	15:67106988-67107088	-
chr15	67109435	67109535	15:67109435-67109535	-
chr15	67109690	67109897	15:67109690-67109897	ENSG00000166949
chr15	67113263	67113381	15:67113263-67113381	-
chr15	67118394	67118494	15:67118394-67118494	-
chr15	67119905	67120005	15:67119905-67120005	-
chr15	67120947	67121546	15:67120947-67121546	ENSG00000166949
chr15	67121917	67122106	15:67121917-67122106	ENSG00000166949
chr15	67134456	67134556	15:67134456-67134556	ENSG00000166949
chr15	67135490	67135590	15:67135490-67135590	ENSG00000166949
chr15	67146937	67147217	15:67146937-67147217	ENSG00000259202
chr15	67150097	67150316	15:67150097-67150316	ENSG00000259202
chr15	67150471	67150729	15:67150471-67150729	ENSG00000259202
chr15	67165538	67165638	15:67165538-67165638	ENSG00000166949
chr15	67166358	67166515	15:67166358-67166515	ENSG00000166949
chr15	67168228	67168499	15:67168228-67168499	ENSG00000166949
chr15	67186212	67186396	15:67186212-67186396	ENSG00000166949
chr15	67186502	67186602	15:67186502-67186602	ENSG00000166949
chr15	67189540	67189653	15:67189540-67189653	ENSG00000166949
chr15	67189712	67189975	15:67189712-67189975	ENSG00000166949
chr15	67190502	67190708	15:67190502-67190708	-
chr15	67194524	67194624	15:67194524-67194624	-
chr15	67194659	67194759	15:67194659-67194759	-
chr15	67236678	67236809	15:67236678-67236809	ENSG00000242634,ENSG00000103591
chr15	67254173	67254273	15:67254173-67254273	ENSG00000103599,ENSG00000103591
chr15	67254308	67255124	15:67254308-67255124	ENSG00000103599,ENSG00000242634,ENSG00000103591
chr15	67363349	67363464	15:67363349-67363464	ENSG00000103599
chr15	67463089	67463189	15:67463089-67463189	-
chr15	67505666	67505766	15:67505666-67505766	ENSG00000259512
chr15	67507411	67507511	15:67507411-67507511	ENSG00000259512
chr15	67511797	67511931	15:67511797-67511931	ENSG00000259512,ENSG00000189227,ENSG00000259673
chr15	67520907	67521827	15:67520907-67521827	ENSG00000259512,ENSG00000270964,ENSG00000189227,ENSG00000259673
chr15	67522310	67522508	15:67522310-67522508	ENSG00000189227,ENSG00000259673
chr15	67542277	67542377	15:67542277-67542377	ENSG00000137764,ENSG00000270964,ENSG00000189227,ENSG00000259673
chr15	67542435	67542980	15:67542435-67542980	ENSG00000259512,ENSG00000137764,ENSG00000270964,ENSG00000189227,ENSG00000259673
chr15	67543870	67543989	15:67543870-67543989	ENSG00000137764,ENSG00000270964,ENSG00000189227,ENSG00000259673
chr15	67549086	67549201	15:67549086-67549201	ENSG00000137764,ENSG00000270964
chr15	67564235	67564335	15:67564235-67564335	ENSG00000259512,ENSG00000137764
chr15	67774337	67774488	15:67774337-67774488	ENSG00000259512
chr15	67806596	67806696	15:67806596-67806696	ENSG00000188779,ENSG00000259512
chr15	67833202	67833700	15:67833202-67833700	ENSG00000245719,ENSG00000259410,ENSG00000188779,ENSG00000259512
chr15	67834176	67834276	15:67834176-67834276	ENSG00000245719,ENSG00000259410,ENSG00000188779
chr15	67835367	67835467	15:67835367-67835467	ENSG00000206625,ENSG00000245719,ENSG00000259410
chr15	67835548	67835688	15:67835548-67835688	ENSG00000206625,ENSG00000245719,ENSG00000259410,ENSG00000188779
chr15	67839025	67839125	15:67839025-67839125	ENSG00000206625,ENSG00000245719,ENSG00000259410,ENSG00000188779
chr15	67839177	67839277	15:67839177-67839277	ENSG00000206625,ENSG00000245719,ENSG00000259410,ENSG00000188779
chr15	67839999	67840709	15:67839999-67840709	ENSG00000206625,ENSG00000245719
chr15	67841170	67841470	15:67841170-67841470	ENSG00000206625,ENSG00000245719
chr15	67845077	67845236	15:67845077-67845236	ENSG00000206625
chr15	67863253	67863353	15:67863253-67863353	-
chr15	67863580	67864033	15:67863580-67864033	-
chr15	67884626	67885171	15:67884626-67885171	ENSG00000260109
chr15	67915029	67915292	15:67915029-67915292	ENSG00000260109
chr15	67915745	67916053	15:67915745-67916053	ENSG00000260109
chr15	67930096	67930196	15:67930096-67930196	ENSG00000260109
chr15	67957598	67957753	15:67957598-67957753	ENSG00000260109,ENSG00000261702
chr15	67968773	67968929	15:67968773-67968929	ENSG00000260109,ENSG00000261702
chr15	68019768	68019868	15:68019768-68019868	ENSG00000260109
chr15	68054064	68054543	15:68054064-68054543	ENSG00000033800,ENSG00000260109
chr15	68059461	68059596	15:68059461-68059596	ENSG00000033800
chr15	68060751	68060982	15:68060751-68060982	ENSG00000033800
chr15	68066327	68066442	15:68066327-68066442	ENSG00000260109
chr15	68067140	68067258	15:68067140-68067258	-
chr15	68068752	68068852	15:68068752-68068852	-
chr15	68072290	68072390	15:68072290-68072390	-
chr15	68095382	68095553	15:68095382-68095553	-
chr15	68110533	68110680	15:68110533-68110680	-
chr15	68113198	68113298	15:68113198-68113298	-
chr15	68125738	68125906	15:68125738-68125906	-
chr15	68138844	68138944	15:68138844-68138944	-
chr15	68166402	68166509	15:68166402-68166509	ENSG00000033800
chr15	68193062	68193162	15:68193062-68193162	ENSG00000129007,ENSG00000033800
chr15	68194991	68195105	15:68194991-68195105	ENSG00000129007,ENSG00000260007,ENSG00000033800
chr15	68197355	68197455	15:68197355-68197455	ENSG00000129007,ENSG00000033800
chr15	68209814	68209930	15:68209814-68209930	ENSG00000129007,ENSG00000260007
chr15	68214430	68214530	15:68214430-68214530	ENSG00000128973,ENSG00000129007,ENSG00000260007
chr15	68228717	68228817	15:68228717-68228817	ENSG00000128973,ENSG00000260007
chr15	68228952	68229116	15:68228952-68229116	ENSG00000128973,ENSG00000260007
chr15	68229369	68229480	15:68229369-68229480	ENSG00000128973,ENSG00000260007
chr15	68229598	68230222	15:68229598-68230222	ENSG00000128973,ENSG00000260007
chr15	68230256	68230400	15:68230256-68230400	ENSG00000128973,ENSG00000260007
chr15	68253029	68253237	15:68253029-68253237	ENSG00000260602,ENSG00000128973
chr15	68253275	68253391	15:68253275-68253391	ENSG00000260602,ENSG00000128973
chr15	68256590	68256717	15:68256590-68256717	ENSG00000260602,ENSG00000128973
chr15	68256908	68257453	15:68256908-68257453	ENSG00000260657,ENSG00000260602,ENSG00000128973
chr15	68257546	68257646	15:68257546-68257646	ENSG00000260602,ENSG00000128973
chr15	68258862	68259009	15:68258862-68259009	ENSG00000260602,ENSG00000128973
chr15	68271052	68271220	15:68271052-68271220	ENSG00000169018,ENSG00000260657
chr15	68271939	68272053	15:68271939-68272053	ENSG00000169018,ENSG00000260657
chr15	68272371	68272548	15:68272371-68272548	ENSG00000169018,ENSG00000260657
chr15	68272967	68273081	15:68272967-68273081	ENSG00000169018,ENSG00000260657
chr15	68275760	68275860	15:68275760-68275860	ENSG00000169018,ENSG00000260657
chr15	68275935	68276073	15:68275935-68276073	ENSG00000169018,ENSG00000260657
chr15	68276653	68276811	15:68276653-68276811	ENSG00000169018,ENSG00000260657
chr15	68277251	68278442	15:68277251-68278442	ENSG00000169018,ENSG00000260657,ENSG00000128973
chr15	68278594	68278941	15:68278594-68278941	ENSG00000169018,ENSG00000260657
chr15	68285979	68286079	15:68285979-68286079	ENSG00000169018
chr15	68295685	68296204	15:68295685-68296204	ENSG00000169018
chr15	68298908	68299021	15:68298908-68299021	ENSG00000169018
chr15	68299194	68299321	15:68299194-68299321	ENSG00000169018
chr15	68306405	68306519	15:68306405-68306519	-
chr15	68306730	68306852	15:68306730-68306852	-
chr15	68312674	68312803	15:68312674-68312803	-
chr15	68313481	68313646	15:68313481-68313646	-
chr15	68316374	68316500	15:68316374-68316500	-
chr15	68339502	68339620	15:68339502-68339620	ENSG00000137809
chr15	68350223	68350351	15:68350223-68350351	-
chr15	68352424	68352842	15:68352424-68352842	-
chr15	68352900	68353046	15:68352900-68353046	-
chr15	68353408	68353508	15:68353408-68353508	-
chr15	68353820	68353984	15:68353820-68353984	-
chr15	68354126	68354226	15:68354126-68354226	-
chr15	68358349	68358512	15:68358349-68358512	ENSG00000137809
chr15	68362044	68362144	15:68362044-68362144	ENSG00000137809
chr15	68364131	68364935	15:68364131-68364935	ENSG00000137809
chr15	68365805	68366214	15:68365805-68366214	ENSG00000137809
chr15	68383702	68383802	15:68383702-68383802	-
chr15	68383980	68384173	15:68383980-68384173	-
chr15	68384430	68384958	15:68384430-68384958	-
chr15	68385490	68385590	15:68385490-68385590	-
chr15	68385938	68386038	15:68385938-68386038	-
chr15	68388929	68389029	15:68388929-68389029	-
chr15	68393258	68393358	15:68393258-68393358	-
chr15	68403393	68403493	15:68403393-68403493	-
chr15	68404276	68404465	15:68404276-68404465	-
chr15	68414571	68414671	15:68414571-68414671	-
chr15	68415460	68415654	15:68415460-68415654	-
chr15	68417406	68417512	15:68417406-68417512	-
chr15	68417966	68418157	15:68417966-68418157	-
chr15	68418284	68418430	15:68418284-68418430	-
chr15	68418660	68418833	15:68418660-68418833	-
chr15	68419217	68419317	15:68419217-68419317	-
chr15	68420340	68420481	15:68420340-68420481	-
chr15	68422129	68422289	15:68422129-68422289	-
chr15	68427929	68428127	15:68427929-68428127	ENSG00000137809
chr15	68428523	68428706	15:68428523-68428706	ENSG00000137809
chr15	68430635	68430823	15:68430635-68430823	ENSG00000137809
chr15	68431674	68431777	15:68431674-68431777	ENSG00000137809
chr15	68431894	68431994	15:68431894-68431994	ENSG00000137809
chr15	68432039	68432444	15:68432039-68432444	ENSG00000137809
chr15	68447306	68447406	15:68447306-68447406	-
chr15	68466615	68466780	15:68466615-68466780	-
chr15	68479516	68479758	15:68479516-68479758	ENSG00000286770
chr15	68479832	68480184	15:68479832-68480184	ENSG00000286770
chr15	68484007	68484132	15:68484007-68484132	ENSG00000286770
chr15	68487127	68487262	15:68487127-68487262	ENSG00000286770
chr15	68488628	68488742	15:68488628-68488742	ENSG00000286770
chr15	68492734	68492834	15:68492734-68492834	ENSG00000286770
chr15	68493110	68493210	15:68493110-68493210	ENSG00000286770
chr15	68511450	68511617	15:68511450-68511617	-
chr15	68521701	68521857	15:68521701-68521857	-
chr15	68537294	68537394	15:68537294-68537394	-
chr15	68543448	68543648	15:68543448-68543648	-
chr15	68551993	68552093	15:68551993-68552093	-
chr15	68552736	68552862	15:68552736-68552862	ENSG00000285919
chr15	68558871	68559034	15:68558871-68559034	-
chr15	68559474	68559615	15:68559474-68559615	-
chr15	68559709	68560005	15:68559709-68560005	ENSG00000285919
chr15	68561966	68562098	15:68561966-68562098	-
chr15	68575611	68575836	15:68575611-68575836	-
chr15	68577089	68577189	15:68577089-68577189	-
chr15	68578275	68579078	15:68578275-68579078	ENSG00000103647
chr15	68579331	68579576	15:68579331-68579576	ENSG00000103647
chr15	68579781	68579917	15:68579781-68579917	ENSG00000103647
chr15	68579969	68580137	15:68579969-68580137	ENSG00000103647
chr15	68580209	68580448	15:68580209-68580448	ENSG00000103647
chr15	68580651	68580805	15:68580651-68580805	-
chr15	68581017	68581117	15:68581017-68581117	-
chr15	68589973	68590156	15:68589973-68590156	-
chr15	68590411	68590664	15:68590411-68590664	-
chr15	68597821	68597921	15:68597821-68597921	-
chr15	68599427	68599857	15:68599427-68599857	-
chr15	68601481	68601581	15:68601481-68601581	-
chr15	68606641	68606796	15:68606641-68606796	-
chr15	68607546	68607646	15:68607546-68607646	-
chr15	68607937	68608037	15:68607937-68608037	-
chr15	68608192	68608931	15:68608192-68608931	-
chr15	68609084	68609208	15:68609084-68609208	-
chr15	68609412	68609784	15:68609412-68609784	-
chr15	68612444	68612544	15:68612444-68612544	ENSG00000103647
chr15	68612612	68612712	15:68612612-68612712	ENSG00000103647
chr15	68613915	68614034	15:68613915-68614034	ENSG00000103647
chr15	68614576	68615188	15:68614576-68615188	ENSG00000103647
chr15	68615303	68615467	15:68615303-68615467	ENSG00000103647
chr15	68616413	68616517	15:68616413-68616517	ENSG00000103647
chr15	68618149	68618249	15:68618149-68618249	ENSG00000103647
chr15	68618427	68618570	15:68618427-68618570	ENSG00000103647
chr15	68618614	68618741	15:68618614-68618741	ENSG00000103647
chr15	68619395	68619495	15:68619395-68619495	ENSG00000103647
chr15	68620688	68621217	15:68620688-68621217	ENSG00000103647
chr15	68621463	68621814	15:68621463-68621814	ENSG00000103647
chr15	68623166	68624005	15:68623166-68624005	ENSG00000103647
chr15	68631955	68632169	15:68631955-68632169	ENSG00000103647
chr15	68632676	68632776	15:68632676-68632776	ENSG00000103647
chr15	68632809	68632927	15:68632809-68632927	ENSG00000103647
chr15	68634528	68634628	15:68634528-68634628	ENSG00000103647
chr15	68634667	68634767	15:68634667-68634767	ENSG00000103647
chr15	68635363	68635557	15:68635363-68635557	ENSG00000103647
chr15	68635852	68635952	15:68635852-68635952	ENSG00000103647
chr15	68640946	68641097	15:68640946-68641097	-
chr15	68641860	68641989	15:68641860-68641989	-
chr15	68647934	68648082	15:68647934-68648082	-
chr15	68651241	68651388	15:68651241-68651388	-
chr15	68652223	68652419	15:68652223-68652419	-
chr15	68653804	68654019	15:68653804-68654019	-
chr15	68654959	68655059	15:68654959-68655059	-
chr15	68655136	68655236	15:68655136-68655236	-
chr15	68655984	68656092	15:68655984-68656092	-
chr15	68674040	68674252	15:68674040-68674252	-
chr15	68675131	68675231	15:68675131-68675231	-
chr15	68677294	68677403	15:68677294-68677403	-
chr15	68699088	68699196	15:68699088-68699196	-
chr15	68699531	68699672	15:68699531-68699672	-
chr15	68700177	68700314	15:68700177-68700314	-
chr15	68700617	68700717	15:68700617-68700717	-
chr15	68700875	68700975	15:68700875-68700975	-
chr15	68719244	68719353	15:68719244-68719353	-
chr15	68722352	68722452	15:68722352-68722452	-
chr15	68725929	68726116	15:68725929-68726116	-
chr15	68730106	68730246	15:68730106-68730246	ENSG00000271232
chr15	68746870	68747030	15:68746870-68747030	ENSG00000271232
chr15	68769000	68769111	15:68769000-68769111	ENSG00000271232
chr15	68771444	68771648	15:68771444-68771648	-
chr15	68775154	68775254	15:68775154-68775254	-
chr15	68775350	68775586	15:68775350-68775586	-
chr15	68775693	68776419	15:68775693-68776419	ENSG00000140350,ENSG00000271232
chr15	68792069	68792202	15:68792069-68792202	-
chr15	68793544	68793644	15:68793544-68793644	-
chr15	68795267	68795771	15:68795267-68795771	ENSG00000265195,ENSG00000140350
chr15	68795813	68795913	15:68795813-68795913	ENSG00000265195
chr15	68796235	68796335	15:68796235-68796335	ENSG00000265195
chr15	68796418	68796518	15:68796418-68796518	ENSG00000265195
chr15	68797731	68797953	15:68797731-68797953	ENSG00000265195,ENSG00000140350
chr15	68798415	68798515	15:68798415-68798515	ENSG00000265195
chr15	68799205	68799305	15:68799205-68799305	ENSG00000265195
chr15	68802555	68802655	15:68802555-68802655	ENSG00000265195
chr15	68806962	68807062	15:68806962-68807062	ENSG00000265195
chr15	68812396	68812496	15:68812396-68812496	ENSG00000258484
chr15	68812763	68814027	15:68812763-68814027	ENSG00000258484,ENSG00000265195,ENSG00000140350
chr15	68814119	68814300	15:68814119-68814300	ENSG00000258484,ENSG00000140350
chr15	68814882	68814982	15:68814882-68814982	ENSG00000258484,ENSG00000140350
chr15	68816485	68816585	15:68816485-68816585	ENSG00000258484,ENSG00000140350
chr15	68816863	68817055	15:68816863-68817055	ENSG00000258484,ENSG00000140350
chr15	68817334	68818338	15:68817334-68818338	ENSG00000258484,ENSG00000140350
chr15	68818471	68818701	15:68818471-68818701	ENSG00000258484,ENSG00000140350
chr15	68818739	68819244	15:68818739-68819244	ENSG00000258484,ENSG00000140350
chr15	68819303	68819403	15:68819303-68819403	ENSG00000258484,ENSG00000140350
chr15	68819458	68819783	15:68819458-68819783	ENSG00000258484,ENSG00000140350
chr15	68819900	68820140	15:68819900-68820140	ENSG00000258484,ENSG00000140350
chr15	68820620	68821199	15:68820620-68821199	ENSG00000259286,ENSG00000258484,ENSG00000140350
chr15	68821294	68821533	15:68821294-68821533	ENSG00000258484,ENSG00000140350
chr15	68823533	68823642	15:68823533-68823642	ENSG00000258484,ENSG00000140350
chr15	68824723	68824823	15:68824723-68824823	ENSG00000258484,ENSG00000140350
chr15	68824951	68825051	15:68824951-68825051	ENSG00000259286
chr15	68829128	68829418	15:68829128-68829418	ENSG00000259286,ENSG00000140350
chr15	68844200	68844300	15:68844200-68844300	ENSG00000259286
chr15	68901724	68907534	15:68901724-68907534	-
chr15	68928821	68929090	15:68928821-68929090	ENSG00000255346,ENSG00000137808,ENSG00000285919,ENSG00000258484
chr15	68940567	68940747	15:68940567-68940747	ENSG00000255346,ENSG00000137808,ENSG00000285919,ENSG00000258484
chr15	68956967	68957067	15:68956967-68957067	ENSG00000288068
chr15	68965612	68965762	15:68965612-68965762	ENSG00000273851,ENSG00000288068
chr15	68996303	68996441	15:68996303-68996441	ENSG00000259265,ENSG00000273851,ENSG00000288068,ENSG00000255346
chr15	69059228	69059355	15:69059228-69059355	ENSG00000259645,ENSG00000259504,ENSG00000261634,ENSG00000212766,ENSG00000259265,ENSG00000273851,ENSG00000255346
chr15	69059953	69060053	15:69059953-69060053	ENSG00000212766,ENSG00000259265
chr15	69065510	69065610	15:69065510-69065610	ENSG00000212766,ENSG00000259265
chr15	69082034	69082213	15:69082034-69082213	ENSG00000259222,ENSG00000212766
chr15	69113936	69114036	15:69113936-69114036	-
chr15	69129191	69129320	15:69129191-69129320	-
chr15	69141411	69141554	15:69141411-69141554	ENSG00000259504
chr15	69159057	69159257	15:69159057-69159257	ENSG00000138604
chr15	69160227	69160724	15:69160227-69160724	ENSG00000259504,ENSG00000261634,ENSG00000138604,ENSG00000259222,ENSG00000212766,ENSG00000259265,ENSG00000273851
chr15	69160836	69160936	15:69160836-69160936	ENSG00000138604
chr15	69161399	69161611	15:69161399-69161611	ENSG00000138604
chr15	69161692	69161830	15:69161692-69161830	ENSG00000138604
chr15	69218222	69218322	15:69218222-69218322	ENSG00000259504
chr15	69317474	69317574	15:69317474-69317574	ENSG00000137819,ENSG00000259504,ENSG00000261634
chr15	69360019	69360258	15:69360019-69360258	ENSG00000137819,ENSG00000261634
chr15	69374349	69374449	15:69374349-69374449	ENSG00000137819,ENSG00000259504,ENSG00000261634
chr15	69374778	69374878	15:69374778-69374878	ENSG00000137819,ENSG00000259504,ENSG00000261634
chr15	69388348	69388448	15:69388348-69388448	ENSG00000259645
chr15	69394656	69394855	15:69394656-69394855	ENSG00000259645,ENSG00000259504,ENSG00000261634,ENSG00000259265
chr15	69401385	69401485	15:69401385-69401485	ENSG00000137807,ENSG00000207395,ENSG00000259426,ENSG00000259645
chr15	69402582	69402682	15:69402582-69402682	ENSG00000207395,ENSG00000259426
chr15	69413405	69413594	15:69413405-69413594	ENSG00000137807,ENSG00000207395,ENSG00000259426
chr15	69414153	69414329	15:69414153-69414329	ENSG00000137807,ENSG00000207395,ENSG00000259426
chr15	69414502	69414602	15:69414502-69414602	ENSG00000137807,ENSG00000207395,ENSG00000259426
chr15	69414654	69414861	15:69414654-69414861	ENSG00000137807,ENSG00000207395,ENSG00000259426
chr15	69441431	69441531	15:69441431-69441531	ENSG00000137818,ENSG00000259191,ENSG00000137807
chr15	69449332	69449432	15:69449332-69449432	ENSG00000137818,ENSG00000259191,ENSG00000137807
chr15	69452330	69453156	15:69452330-69453156	ENSG00000245750,ENSG00000259215,ENSG00000207119,ENSG00000137818,ENSG00000259191,ENSG00000137807
chr15	69453228	69453378	15:69453228-69453378	ENSG00000259215,ENSG00000207119,ENSG00000137818
chr15	69458559	69458695	15:69458559-69458695	ENSG00000245750,ENSG00000259215,ENSG00000207119,ENSG00000137818
chr15	69460227	69460358	15:69460227-69460358	ENSG00000245750,ENSG00000259215,ENSG00000207119
chr15	69462042	69463061	15:69462042-69463061	ENSG00000245750,ENSG00000259215,ENSG00000207119,ENSG00000137818
chr15	69464813	69464913	15:69464813-69464913	ENSG00000245750,ENSG00000259215,ENSG00000207119,ENSG00000137818
chr15	69471600	69471713	15:69471600-69471713	ENSG00000245750
chr15	69479394	69479525	15:69479394-69479525	-
chr15	69488206	69488361	15:69488206-69488361	-
chr15	69489073	69489440	15:69489073-69489440	-
chr15	69489472	69489572	15:69489472-69489572	-
chr15	69490248	69490454	15:69490248-69490454	-
chr15	69490731	69490873	15:69490731-69490873	-
chr15	69490917	69491441	15:69490917-69491441	-
chr15	69493387	69493700	15:69493387-69493700	-
chr15	69500025	69500176	15:69500025-69500176	-
chr15	69504716	69505204	15:69504716-69505204	-
chr15	69506044	69506144	15:69506044-69506144	-
chr15	69523559	69523675	15:69523559-69523675	ENSG00000245750
chr15	69523706	69523818	15:69523706-69523818	-
chr15	69524585	69524707	15:69524585-69524707	-
chr15	69524773	69525444	15:69524773-69525444	ENSG00000245750
chr15	69548912	69549103	15:69548912-69549103	ENSG00000259457,ENSG00000245750
chr15	69557251	69557608	15:69557251-69557608	ENSG00000259457,ENSG00000245750
chr15	69557693	69558043	15:69557693-69558043	ENSG00000259457,ENSG00000245750
chr15	69562678	69562871	15:69562678-69562871	ENSG00000259457,ENSG00000245750
chr15	69579929	69580029	15:69579929-69580029	ENSG00000259457
chr15	69586499	69586635	15:69586499-69586635	-
chr15	69594153	69594372	15:69594153-69594372	-
chr15	69594723	69594955	15:69594723-69594955	ENSG00000259457,ENSG00000245750
chr15	69595089	69595364	15:69595089-69595364	-
chr15	69595530	69596095	15:69595530-69596095	ENSG00000259457,ENSG00000245750
chr15	69600320	69600420	15:69600320-69600420	-
chr15	69607040	69607430	15:69607040-69607430	-
chr15	69608854	69608987	15:69608854-69608987	-
chr15	69609164	69609508	15:69609164-69609508	ENSG00000259457
chr15	69609794	69609952	15:69609794-69609952	-
chr15	69610223	69610360	15:69610223-69610360	-
chr15	69610397	69610497	15:69610397-69610497	-
chr15	69612875	69612984	15:69612875-69612984	-
chr15	69614678	69615511	15:69614678-69615511	-
chr15	69615950	69616132	15:69615950-69616132	-
chr15	69670272	69670372	15:69670272-69670372	ENSG00000245750
chr15	69682536	69682654	15:69682536-69682654	-
chr15	69718984	69719182	15:69718984-69719182	-
chr15	69721516	69721714	15:69721516-69721714	-
chr15	69723500	69723600	15:69723500-69723600	-
chr15	69727041	69727343	15:69727041-69727343	-
chr15	69734808	69734954	15:69734808-69734954	-
chr15	69735241	69735430	15:69735241-69735430	ENSG00000259309
chr15	69753778	69753904	15:69753778-69753904	-
chr15	69760430	69760597	15:69760430-69760597	-
chr15	69760760	69760860	15:69760760-69760860	-
chr15	69760908	69761299	15:69760908-69761299	ENSG00000259309
chr15	69784445	69784598	15:69784445-69784598	-
chr15	69794780	69794968	15:69794780-69794968	ENSG00000259309,ENSG00000259496
chr15	69795040	69795488	15:69795040-69795488	ENSG00000259309,ENSG00000259496
chr15	69801320	69801420	15:69801320-69801420	ENSG00000259309,ENSG00000259496
chr15	69807360	69807508	15:69807360-69807508	ENSG00000259309,ENSG00000259496
chr15	69853747	69853866	15:69853747-69853866	ENSG00000259309
chr15	69882970	69883154	15:69882970-69883154	-
chr15	69883818	69883934	15:69883818-69883934	ENSG00000259309
chr15	69893842	69894130	15:69893842-69894130	ENSG00000259309
chr15	69894187	69894291	15:69894187-69894291	ENSG00000259309
chr15	69900180	69900357	15:69900180-69900357	-
chr15	69954881	69955002	15:69954881-69955002	-
chr15	69974236	69974394	15:69974236-69974394	-
chr15	69974770	69974889	15:69974770-69974889	-
chr15	70023259	70023616	15:70023259-70023616	-
chr15	70023827	70024232	15:70023827-70024232	-
chr15	70024268	70024373	15:70024268-70024373	-
chr15	70025329	70025447	15:70025329-70025447	-
chr15	70025656	70025876	15:70025656-70025876	-
chr15	70046963	70047067	15:70046963-70047067	-
chr15	70047741	70048196	15:70047741-70048196	-
chr15	70048256	70048356	15:70048256-70048356	-
chr15	70049914	70050386	15:70049914-70050386	ENSG00000140332
chr15	70051257	70051420	15:70051257-70051420	ENSG00000140332
chr15	70056505	70056605	15:70056505-70056605	-
chr15	70061854	70061954	15:70061854-70061954	-
chr15	70062260	70063069	15:70062260-70063069	ENSG00000140332
chr15	70063774	70063874	15:70063774-70063874	-
chr15	70064791	70064891	15:70064791-70064891	-
chr15	70069423	70069523	15:70069423-70069523	-
chr15	70070144	70070250	15:70070144-70070250	ENSG00000207965
chr15	70072977	70073124	15:70072977-70073124	ENSG00000207965
chr15	70077635	70077762	15:70077635-70077762	ENSG00000207965
chr15	70077999	70078131	15:70077999-70078131	ENSG00000207965
chr15	70078791	70078968	15:70078791-70078968	ENSG00000207965
chr15	70082656	70082778	15:70082656-70082778	ENSG00000207965
chr15	70089197	70089535	15:70089197-70089535	-
chr15	70090397	70090497	15:70090397-70090497	ENSG00000140332
chr15	70090589	70090689	15:70090589-70090689	ENSG00000140332
chr15	70091413	70091575	15:70091413-70091575	ENSG00000140332
chr15	70093547	70094021	15:70093547-70094021	ENSG00000140332
chr15	70095391	70095643	15:70095391-70095643	ENSG00000140332
chr15	70095718	70096424	15:70095718-70096424	ENSG00000140332
chr15	70096563	70096687	15:70096563-70096687	ENSG00000140332
chr15	70096726	70097350	15:70096726-70097350	ENSG00000140332
chr15	70097424	70098312	15:70097424-70098312	ENSG00000140332
chr15	70098556	70099305	15:70098556-70099305	ENSG00000140332
chr15	70099360	70099927	15:70099360-70099927	ENSG00000140332
chr15	70100133	70100329	15:70100133-70100329	ENSG00000140332
chr15	70100516	70100884	15:70100516-70100884	ENSG00000140332
chr15	70101633	70101733	15:70101633-70101733	-
chr15	70101803	70101926	15:70101803-70101926	-
chr15	70108718	70108823	15:70108718-70108823	-
chr15	70111110	70111210	15:70111110-70111210	-
chr15	70111330	70111921	15:70111330-70111921	-
chr15	70120319	70120419	15:70120319-70120419	-
chr15	70121489	70121597	15:70121489-70121597	-
chr15	70127370	70127470	15:70127370-70127470	-
chr15	70127888	70127988	15:70127888-70127988	-
chr15	70130439	70130542	15:70130439-70130542	-
chr15	70142046	70142146	15:70142046-70142146	-
chr15	70154296	70154485	15:70154296-70154485	-
chr15	70154757	70154857	15:70154757-70154857	-
chr15	70156789	70156959	15:70156789-70156959	-
chr15	70157039	70157139	15:70157039-70157139	-
chr15	70160491	70160591	15:70160491-70160591	-
chr15	70165851	70166244	15:70165851-70166244	-
chr15	70168233	70168333	15:70168233-70168333	-
chr15	70180132	70180232	15:70180132-70180232	ENSG00000200216
chr15	70192615	70192763	15:70192615-70192763	ENSG00000259252,ENSG00000200216
chr15	70195758	70196062	15:70195758-70196062	ENSG00000259252,ENSG00000200216
chr15	70202842	70202945	15:70202842-70202945	ENSG00000259252
chr15	70219097	70219492	15:70219097-70219492	-
chr15	70234630	70234730	15:70234630-70234730	-
chr15	70234773	70234873	15:70234773-70234873	-
chr15	70243947	70244052	15:70243947-70244052	-
chr15	70246039	70246176	15:70246039-70246176	-
chr15	70258972	70259202	15:70258972-70259202	-
chr15	70260594	70260694	15:70260594-70260694	-
chr15	70261530	70261630	15:70261530-70261630	-
chr15	70266610	70266754	15:70266610-70266754	-
chr15	70270374	70270602	15:70270374-70270602	-
chr15	70270865	70271042	15:70270865-70271042	-
chr15	70271485	70271895	15:70271485-70271895	ENSG00000259503
chr15	70281881	70281981	15:70281881-70281981	-
chr15	70282108	70282208	15:70282108-70282208	-
chr15	70284869	70285994	15:70284869-70285994	-
chr15	70316087	70316230	15:70316087-70316230	ENSG00000259503
chr15	70339917	70340087	15:70339917-70340087	-
chr15	70352327	70352472	15:70352327-70352472	-
chr15	70356615	70356715	15:70356615-70356715	-
chr15	70357205	70357326	15:70357205-70357326	-
chr15	70362852	70362952	15:70362852-70362952	-
chr15	70377111	70377344	15:70377111-70377344	-
chr15	70377959	70378059	15:70377959-70378059	-
chr15	70447651	70447751	15:70447651-70447751	-
chr15	70448356	70448456	15:70448356-70448456	-
chr15	70460069	70460275	15:70460069-70460275	-
chr15	70460514	70460614	15:70460514-70460614	-
chr15	70467009	70467109	15:70467009-70467109	-
chr15	70474252	70474648	15:70474252-70474648	-
chr15	70474682	70475447	15:70474682-70475447	ENSG00000259473
chr15	70475579	70475740	15:70475579-70475740	-
chr15	70475801	70476176	15:70475801-70476176	ENSG00000259473
chr15	70488054	70488330	15:70488054-70488330	ENSG00000259473
chr15	70489241	70489359	15:70489241-70489359	ENSG00000259473
chr15	70492930	70493165	15:70492930-70493165	ENSG00000259473
chr15	70494844	70494993	15:70494844-70494993	ENSG00000259473
chr15	70495070	70495270	15:70495070-70495270	ENSG00000259473
chr15	70569264	70569437	15:70569264-70569437	ENSG00000280515,ENSG00000281264,ENSG00000280639,ENSG00000287741
chr15	70575316	70575442	15:70575316-70575442	ENSG00000280515,ENSG00000281264,ENSG00000280639,ENSG00000287741
chr15	70575606	70575706	15:70575606-70575706	ENSG00000280515,ENSG00000281264,ENSG00000280639,ENSG00000287741
chr15	70591018	70602300	15:70591018-70602300	ENSG00000280515,ENSG00000281264,ENSG00000259227,ENSG00000280639
chr15	70603147	70603303	15:70603147-70603303	ENSG00000280515,ENSG00000281264,ENSG00000259227,ENSG00000280639
chr15	70605728	70605914	15:70605728-70605914	ENSG00000280515,ENSG00000281264,ENSG00000259227,ENSG00000280639
chr15	70687514	70687614	15:70687514-70687614	ENSG00000137831
chr15	70700114	70700311	15:70700114-70700311	ENSG00000137831
chr15	70702685	70702809	15:70702685-70702809	ENSG00000137831
chr15	70703584	70703741	15:70703584-70703741	ENSG00000137831
chr15	70718885	70718985	15:70718885-70718985	-
chr15	70722360	70722505	15:70722360-70722505	-
chr15	70722586	70722686	15:70722586-70722686	-
chr15	70748271	70748429	15:70748271-70748429	ENSG00000259532
chr15	70751607	70751707	15:70751607-70751707	ENSG00000259624,ENSG00000274297,ENSG00000259532
chr15	70751956	70752056	15:70751956-70752056	ENSG00000259624,ENSG00000274297,ENSG00000259532
chr15	70762774	70763083	15:70762774-70763083	ENSG00000259624,ENSG00000274297,ENSG00000137831
chr15	70763364	70763909	15:70763364-70763909	ENSG00000259624,ENSG00000274297,ENSG00000259532,ENSG00000137831
chr15	70764269	70764369	15:70764269-70764369	ENSG00000259624,ENSG00000274297,ENSG00000137831
chr15	70765372	70765472	15:70765372-70765472	ENSG00000259624,ENSG00000137831
chr15	70768075	70768275	15:70768075-70768275	ENSG00000259624,ENSG00000137831
chr15	70791927	70792974	15:70791927-70792974	ENSG00000235420,ENSG00000259452,ENSG00000259624
chr15	70793956	70794068	15:70793956-70794068	ENSG00000235420,ENSG00000259452,ENSG00000259624
chr15	70796540	70796680	15:70796540-70796680	ENSG00000235420,ENSG00000259452,ENSG00000259624
chr15	70800092	70800568	15:70800092-70800568	ENSG00000235420,ENSG00000259452,ENSG00000259624
chr15	70812199	70812309	15:70812199-70812309	ENSG00000259624
chr15	70825230	70825523	15:70825230-70825523	-
chr15	70826658	70826849	15:70826658-70826849	-
chr15	70827708	70827919	15:70827708-70827919	-
chr15	70836843	70836943	15:70836843-70836943	ENSG00000259744
chr15	70850513	70850613	15:70850513-70850613	ENSG00000259470,ENSG00000137821,ENSG00000259744,ENSG00000166173
chr15	70853330	70853513	15:70853330-70853513	ENSG00000259470,ENSG00000137821,ENSG00000259744,ENSG00000166173
chr15	70853598	70853859	15:70853598-70853859	ENSG00000259470,ENSG00000137821,ENSG00000259744,ENSG00000166173
chr15	70853973	70854628	15:70853973-70854628	ENSG00000259470,ENSG00000137821,ENSG00000259744,ENSG00000166173
chr15	70856692	70857103	15:70856692-70857103	ENSG00000259470,ENSG00000137821,ENSG00000259744,ENSG00000166173
chr15	70858059	70858223	15:70858059-70858223	ENSG00000259470,ENSG00000137821,ENSG00000166173
chr15	70858452	70858552	15:70858452-70858552	ENSG00000259470,ENSG00000137821,ENSG00000166173
chr15	70862187	70862308	15:70862187-70862308	ENSG00000259470
chr15	70863138	70863428	15:70863138-70863428	ENSG00000259470
chr15	70863468	70863785	15:70863468-70863785	ENSG00000259470,ENSG00000259744,ENSG00000166173
chr15	70863985	70864128	15:70863985-70864128	ENSG00000259470
chr15	70866988	70867296	15:70866988-70867296	-
chr15	70867424	70867524	15:70867424-70867524	-
chr15	70867793	70867893	15:70867793-70867893	-
chr15	70867965	70868213	15:70867965-70868213	-
chr15	70870150	70870277	15:70870150-70870277	-
chr15	70879719	70879819	15:70879719-70879819	ENSG00000215186
chr15	70892112	70892266	15:70892112-70892266	ENSG00000129028,ENSG00000137821
chr15	70892368	70892988	15:70892368-70892988	ENSG00000129028,ENSG00000137821
chr15	70894228	70894328	15:70894228-70894328	ENSG00000129028,ENSG00000137821
chr15	70977409	70977509	15:70977409-70977509	ENSG00000242276,ENSG00000137821
chr15	71083534	71083642	15:71083534-71083642	ENSG00000242276
chr15	71116077	71116177	15:71116077-71116177	ENSG00000225362,ENSG00000187720,ENSG00000242276
chr15	71116990	71117173	15:71116990-71117173	ENSG00000225362,ENSG00000187720
chr15	71153460	71153618	15:71153460-71153618	ENSG00000259781
chr15	71156746	71156846	15:71156746-71156846	ENSG00000259781,ENSG00000242276
chr15	71166680	71166780	15:71166680-71166780	ENSG00000259781
chr15	71187061	71187161	15:71187061-71187161	ENSG00000259964
chr15	71199746	71199887	15:71199746-71199887	ENSG00000259964
chr15	71243940	71244082	15:71243940-71244082	-
chr15	71251736	71251836	15:71251736-71251836	-
chr15	71252619	71252722	15:71252619-71252722	-
chr15	71312043	71312217	15:71312043-71312217	-
chr15	71336137	71336278	15:71336137-71336278	ENSG00000212664,ENSG00000260586
chr15	71374045	71374145	15:71374045-71374145	-
chr15	71395981	71396081	15:71395981-71396081	-
chr15	71396473	71396573	15:71396473-71396573	-
chr15	71409628	71409728	15:71409628-71409728	-
chr15	71423872	71423972	15:71423872-71423972	-
chr15	71437079	71437179	15:71437079-71437179	-
chr15	71456143	71456243	15:71456143-71456243	-
chr15	71503541	71503641	15:71503541-71503641	-
chr15	71509111	71509367	15:71509111-71509367	-
chr15	71537023	71537123	15:71537023-71537123	ENSG00000278408,ENSG00000187720
chr15	71546161	71546326	15:71546161-71546326	ENSG00000278408,ENSG00000187720
chr15	71596856	71597004	15:71596856-71597004	ENSG00000260037
chr15	71654943	71655043	15:71654943-71655043	ENSG00000187720
chr15	71677061	71677161	15:71677061-71677161	ENSG00000187720
chr15	71694670	71694949	15:71694670-71694949	-
chr15	71784651	71784751	15:71784651-71784751	ENSG00000260037,ENSG00000278570
chr15	71852536	71852652	15:71852536-71852652	ENSG00000200873,ENSG00000066933,ENSG00000260037,ENSG00000278570
chr15	71997552	71997652	15:71997552-71997652	ENSG00000260576,ENSG00000261632
chr15	72023746	72023846	15:72023746-72023846	ENSG00000243568,ENSG00000222094,ENSG00000260576,ENSG00000261632,ENSG00000260037
chr15	72024431	72024562	15:72024431-72024562	ENSG00000222094,ENSG00000260576,ENSG00000261632,ENSG00000260037
chr15	72057857	72057957	15:72057857-72057957	ENSG00000243568,ENSG00000222094,ENSG00000260576,ENSG00000261632
chr15	72109782	72109893	15:72109782-72109893	ENSG00000243568,ENSG00000166192,ENSG00000222094,ENSG00000260576,ENSG00000261632,ENSG00000066933
chr15	72116866	72117065	15:72116866-72117065	ENSG00000243568,ENSG00000166192,ENSG00000222094,ENSG00000260576,ENSG00000261632,ENSG00000066933
chr15	72117175	72117320	15:72117175-72117320	ENSG00000243568,ENSG00000166192,ENSG00000066933
chr15	72117492	72118736	15:72117492-72118736	ENSG00000243568,ENSG00000166192,ENSG00000222094,ENSG00000260576,ENSG00000261632,ENSG00000066933,ENSG00000260037
chr15	72155316	72155452	15:72155316-72155452	ENSG00000175318,ENSG00000260173,ENSG00000243568,ENSG00000260576,ENSG00000261632,ENSG00000260037,ENSG00000278570
chr15	72156150	72156250	15:72156150-72156250	ENSG00000175318,ENSG00000260173,ENSG00000243568,ENSG00000260037,ENSG00000278570
chr15	72161320	72161420	15:72161320-72161420	ENSG00000175318,ENSG00000260173
chr15	72162115	72162215	15:72162115-72162215	ENSG00000175318,ENSG00000260173
chr15	72176278	72176483	15:72176278-72176483	ENSG00000175318
chr15	72176893	72176993	15:72176893-72176993	ENSG00000175318
chr15	72179814	72179922	15:72179814-72179922	ENSG00000175318
chr15	72180092	72180528	15:72180092-72180528	ENSG00000175318,ENSG00000243568,ENSG00000261632,ENSG00000260037
chr15	72181117	72181305	15:72181117-72181305	ENSG00000175318
chr15	72181785	72182172	15:72181785-72182172	ENSG00000175318
chr15	72182243	72182343	15:72182243-72182343	ENSG00000175318
chr15	72183909	72184076	15:72183909-72184076	ENSG00000175318
chr15	72184176	72184276	15:72184176-72184276	ENSG00000175318
chr15	72184310	72184421	15:72184310-72184421	ENSG00000175318
chr15	72196852	72197079	15:72196852-72197079	-
chr15	72197528	72197664	15:72197528-72197664	-
chr15	72197707	72197807	15:72197707-72197807	-
chr15	72202810	72202910	15:72202810-72202910	ENSG00000067225
chr15	72203429	72203529	15:72203429-72203529	ENSG00000067225
chr15	72203797	72204080	15:72203797-72204080	ENSG00000067225
chr15	72205047	72205147	15:72205047-72205147	ENSG00000067225
chr15	72226702	72226917	15:72226702-72226917	ENSG00000259909,ENSG00000259783,ENSG00000067225
chr15	72227292	72227467	15:72227292-72227467	ENSG00000259909,ENSG00000259783,ENSG00000067225
chr15	72227706	72227806	15:72227706-72227806	ENSG00000259909,ENSG00000259783,ENSG00000067225
chr15	72229980	72231758	15:72229980-72231758	ENSG00000259909,ENSG00000259783,ENSG00000067225
chr15	72231801	72231990	15:72231801-72231990	ENSG00000259909,ENSG00000259783,ENSG00000067225
chr15	72237607	72237724	15:72237607-72237724	ENSG00000067225
chr15	72238024	72238169	15:72238024-72238169	ENSG00000067225
chr15	72256213	72256342	15:72256213-72256342	ENSG00000137817
chr15	72271586	72271716	15:72271586-72271716	ENSG00000261460,ENSG00000137817
chr15	72272192	72272418	15:72272192-72272418	ENSG00000261460,ENSG00000137817
chr15	72272457	72273098	15:72272457-72273098	ENSG00000261460,ENSG00000137817,ENSG00000067225
chr15	72289930	72290030	15:72289930-72290030	ENSG00000261460
chr15	72304880	72305032	15:72304880-72305032	ENSG00000140488
chr15	72319671	72319960	15:72319671-72319960	ENSG00000140488,ENSG00000273025
chr15	72320092	72320401	15:72320092-72320401	ENSG00000187806,ENSG00000140488,ENSG00000273025
chr15	72320456	72320556	15:72320456-72320556	ENSG00000140488,ENSG00000273025
chr15	72330272	72330425	15:72330272-72330425	ENSG00000187806
chr15	72370333	72370457	15:72370333-72370457	ENSG00000187806,ENSG00000243007,ENSG00000260339,ENSG00000213614,ENSG00000260729
chr15	72375588	72376362	15:72375588-72376362	ENSG00000187806,ENSG00000243007,ENSG00000260339,ENSG00000213614,ENSG00000260729
chr15	72432334	72432434	15:72432334-72432434	ENSG00000271072,ENSG00000187806
chr15	72462359	72462459	15:72462359-72462459	ENSG00000261187,ENSG00000271072,ENSG00000187806
chr15	72473739	72474867	15:72473739-72474867	ENSG00000261281,ENSG00000166233,ENSG00000261187,ENSG00000271072,ENSG00000261423,ENSG00000187806,ENSG00000243007,ENSG00000260339,ENSG00000213614,ENSG00000260729
chr15	72474972	72475072	15:72474972-72475072	ENSG00000166233,ENSG00000271072,ENSG00000261423
chr15	72475104	72475633	15:72475104-72475633	ENSG00000166233,ENSG00000271072,ENSG00000261423,ENSG00000187806
chr15	72482101	72482296	15:72482101-72482296	ENSG00000271072,ENSG00000261423
chr15	72499978	72500078	15:72499978-72500078	ENSG00000271072
chr15	72527688	72527807	15:72527688-72527807	ENSG00000271072
chr15	72528792	72528966	15:72528792-72528966	ENSG00000271072
chr15	72552247	72552356	15:72552247-72552356	ENSG00000259909,ENSG00000259783,ENSG00000166233,ENSG00000187806
chr15	72566363	72566463	15:72566363-72566463	ENSG00000260534,ENSG00000283798,ENSG00000166233
chr15	72580396	72580496	15:72580396-72580496	ENSG00000260672,ENSG00000260534,ENSG00000283798,ENSG00000166233
chr15	72594955	72595088	15:72594955-72595088	ENSG00000214702,ENSG00000261281,ENSG00000260672,ENSG00000260144,ENSG00000278313,ENSG00000260534,ENSG00000283798
chr15	72606583	72606683	15:72606583-72606683	ENSG00000261281,ENSG00000259909,ENSG00000260672,ENSG00000259783,ENSG00000260144,ENSG00000278313
chr15	72629419	72629565	15:72629419-72629565	ENSG00000215186,ENSG00000259909,ENSG00000260672,ENSG00000259783
chr15	72636856	72637014	15:72636856-72637014	-
chr15	72684554	72684673	15:72684554-72684673	-
chr15	72686051	72686494	15:72686051-72686494	-
chr15	72691882	72691995	15:72691882-72691995	ENSG00000140463,ENSG00000261281,ENSG00000175202
chr15	72721670	72721836	15:72721670-72721836	ENSG00000140463
chr15	72752820	72752923	15:72752820-72752923	ENSG00000159322,ENSG00000274350
chr15	72771316	72771448	15:72771316-72771448	ENSG00000159322
chr15	72782850	72782950	15:72782850-72782950	ENSG00000260898,ENSG00000159322
chr15	72783293	72783465	15:72783293-72783465	ENSG00000214702,ENSG00000260898,ENSG00000159322
chr15	72783501	72784328	15:72783501-72784328	ENSG00000214702,ENSG00000259528,ENSG00000259259,ENSG00000285729,ENSG00000260898,ENSG00000159322,ENSG00000261281
chr15	72784435	72784535	15:72784435-72784535	ENSG00000214702,ENSG00000260898,ENSG00000159322
chr15	72786385	72786488	15:72786385-72786488	ENSG00000260898,ENSG00000159322
chr15	72789632	72790620	15:72789632-72790620	ENSG00000278604,ENSG00000285729,ENSG00000260898,ENSG00000159322
chr15	72790684	72790889	15:72790684-72790889	ENSG00000285729,ENSG00000260898,ENSG00000159322
chr15	72796954	72797193	15:72796954-72797193	ENSG00000259528,ENSG00000259691,ENSG00000259259,ENSG00000285729,ENSG00000260898
chr15	72800453	72800586	15:72800453-72800586	ENSG00000259259,ENSG00000285729
chr15	72971615	72971733	15:72971615-72971733	ENSG00000275992,ENSG00000259259,ENSG00000285729
chr15	72994808	72994972	15:72994808-72994972	ENSG00000259259,ENSG00000285729
chr15	73013278	73013378	15:73013278-73013378	ENSG00000259691,ENSG00000259259,ENSG00000285729
chr15	73051299	73051399	15:73051299-73051399	ENSG00000067141,ENSG00000259259
chr15	73051483	73051986	15:73051483-73051986	ENSG00000259691,ENSG00000067141,ENSG00000259259,ENSG00000285729
chr15	73052028	73052682	15:73052028-73052682	ENSG00000259528,ENSG00000259440,ENSG00000259691,ENSG00000067141,ENSG00000259259,ENSG00000285729,ENSG00000261281
chr15	73077421	73077628	15:73077421-73077628	ENSG00000259691,ENSG00000259259,ENSG00000285729,ENSG00000259909,ENSG00000259783
chr15	73077702	73077802	15:73077702-73077802	ENSG00000259691,ENSG00000259259,ENSG00000285729
chr15	73175300	73175460	15:73175300-73175460	ENSG00000259528,ENSG00000259440,ENSG00000259691
chr15	73181519	73181636	15:73181519-73181636	ENSG00000259528,ENSG00000259440,ENSG00000259691
chr15	73302953	73303053	15:73302953-73303053	ENSG00000259650,ENSG00000259528,ENSG00000067141
chr15	73306784	73306884	15:73306784-73306884	ENSG00000259650,ENSG00000259528
chr15	73315712	73315812	15:73315712-73315812	ENSG00000259186,ENSG00000259650,ENSG00000259528
chr15	73323381	73323481	15:73323381-73323481	ENSG00000259186,ENSG00000183324,ENSG00000259650,ENSG00000259528
chr15	73323627	73323727	15:73323627-73323727	ENSG00000259186,ENSG00000183324,ENSG00000259650,ENSG00000259528
chr15	73363786	73363903	15:73363786-73363903	ENSG00000259186,ENSG00000183324,ENSG00000259650,ENSG00000138622
chr15	73368289	73368497	15:73368289-73368497	ENSG00000259186,ENSG00000183324,ENSG00000259650,ENSG00000138622
chr15	73392393	73392564	15:73392393-73392564	ENSG00000259186,ENSG00000183324,ENSG00000259650
chr15	73394894	73395053	15:73394894-73395053	ENSG00000259186,ENSG00000183324,ENSG00000259650
chr15	73409095	73410512	15:73409095-73410512	ENSG00000259186,ENSG00000183324
chr15	73554104	73554220	15:73554104-73554220	ENSG00000281183,ENSG00000259186
chr15	73571730	73571885	15:73571730-73571885	ENSG00000281183
chr15	73586568	73586668	15:73586568-73586668	ENSG00000281183
chr15	73595776	73595876	15:73595776-73595876	-
chr15	73599404	73599526	15:73599404-73599526	ENSG00000281183
chr15	73602423	73602557	15:73602423-73602557	-
chr15	73617404	73617526	15:73617404-73617526	-
chr15	73632374	73632536	15:73632374-73632536	ENSG00000156642
chr15	73632827	73633755	15:73632827-73633755	ENSG00000281183,ENSG00000156642,ENSG00000259186
chr15	73633823	73634012	15:73633823-73634012	ENSG00000156642
chr15	73635333	73635472	15:73635333-73635472	ENSG00000156642
chr15	73635890	73635990	15:73635890-73635990	ENSG00000156642
chr15	73636486	73636694	15:73636486-73636694	ENSG00000156642
chr15	73649381	73649481	15:73649381-73649481	-
chr15	73683590	73683767	15:73683590-73683767	ENSG00000103855
chr15	73684086	73684186	15:73684086-73684186	ENSG00000103855
chr15	73684218	73684480	15:73684218-73684480	ENSG00000103855
chr15	73684800	73684900	15:73684800-73684900	ENSG00000103855
chr15	73686868	73686968	15:73686868-73686968	ENSG00000103855
chr15	73691483	73691642	15:73691483-73691642	ENSG00000103855
chr15	73697131	73697274	15:73697131-73697274	ENSG00000103855
chr15	73700243	73700464	15:73700243-73700464	ENSG00000103855
chr15	73703692	73703831	15:73703692-73703831	ENSG00000103855
chr15	73732232	73732332	15:73732232-73732332	ENSG00000276807
chr15	73740175	73740275	15:73740175-73740275	ENSG00000205363,ENSG00000276807
chr15	73753246	73753397	15:73753246-73753397	ENSG00000260469,ENSG00000205363,ENSG00000276807
chr15	73764031	73764131	15:73764031-73764131	ENSG00000260469,ENSG00000205363
chr15	73764231	73764407	15:73764231-73764407	ENSG00000260469,ENSG00000205363
chr15	73786630	73786730	15:73786630-73786730	ENSG00000215186
chr15	73800940	73801040	15:73800940-73801040	-
chr15	73802478	73802578	15:73802478-73802578	-
chr15	73802768	73802978	15:73802768-73802978	-
chr15	73813316	73814391	15:73813316-73814391	-
chr15	73815048	73815148	15:73815048-73815148	-
chr15	73827863	73827963	15:73827863-73827963	-
chr15	73871090	73871205	15:73871090-73871205	ENSG00000167139,ENSG00000260624
chr15	73897503	73897603	15:73897503-73897603	-
chr15	73921547	73921676	15:73921547-73921676	ENSG00000129038,ENSG00000261801
chr15	73922866	73923018	15:73922866-73923018	ENSG00000129038,ENSG00000261801
chr15	73926352	73926634	15:73926352-73926634	ENSG00000129038,ENSG00000261801
chr15	73926783	73926883	15:73926783-73926883	ENSG00000129038,ENSG00000261801
chr15	73926937	73927037	15:73926937-73927037	ENSG00000129038,ENSG00000261801
chr15	73931720	73931829	15:73931720-73931829	ENSG00000159289,ENSG00000129038,ENSG00000261801
chr15	73936867	73936967	15:73936867-73936967	ENSG00000214702
chr15	73944941	73945124	15:73944941-73945124	ENSG00000129038
chr15	73946878	73947037	15:73946878-73947037	ENSG00000129038
chr15	73949791	73950176	15:73949791-73950176	ENSG00000129038
chr15	73950826	73950990	15:73950826-73950990	ENSG00000278604,ENSG00000129038
chr15	73951206	73951526	15:73951206-73951526	ENSG00000278604,ENSG00000129038
chr15	73954906	73955071	15:73954906-73955071	ENSG00000278604,ENSG00000129038
chr15	73964851	73964986	15:73964851-73964986	ENSG00000214702
chr15	73973303	73973461	15:73973303-73973461	ENSG00000214702
chr15	73973743	73973843	15:73973743-73973843	ENSG00000214702
chr15	73982259	73982401	15:73982259-73982401	-
chr15	73982505	73982605	15:73982505-73982605	ENSG00000067221
chr15	73982769	73982869	15:73982769-73982869	ENSG00000067221
chr15	73983451	73983583	15:73983451-73983583	ENSG00000067221
chr15	73989005	73989109	15:73989005-73989109	ENSG00000140464,ENSG00000067221
chr15	73990986	73991086	15:73990986-73991086	ENSG00000140464,ENSG00000067221
chr15	73991232	73991332	15:73991232-73991332	ENSG00000140464,ENSG00000067221
chr15	73991808	73992002	15:73991808-73992002	ENSG00000140464,ENSG00000067221
chr15	73992107	73992734	15:73992107-73992734	ENSG00000140464,ENSG00000067221
chr15	73993743	73993996	15:73993743-73993996	ENSG00000140464,ENSG00000067221
chr15	73994460	73994899	15:73994460-73994899	ENSG00000140464,ENSG00000067221
chr15	73995040	73995346	15:73995040-73995346	ENSG00000140464,ENSG00000067221,ENSG00000215186
chr15	73995801	73995952	15:73995801-73995952	ENSG00000140464,ENSG00000067221,ENSG00000215186
chr15	73999787	73999887	15:73999787-73999887	ENSG00000140464,ENSG00000067221,ENSG00000215186
chr15	74002498	74002598	15:74002498-74002598	ENSG00000214702
chr15	74012951	74013051	15:74012951-74013051	-
chr15	74025668	74025768	15:74025668-74025768	ENSG00000140464
chr15	74038984	74039118	15:74038984-74039118	ENSG00000167195,ENSG00000287543,ENSG00000140464
chr15	74045000	74045100	15:74045000-74045100	ENSG00000260096,ENSG00000287543
chr15	74050875	74051150	15:74050875-74051150	ENSG00000278604,ENSG00000159289,ENSG00000260096,ENSG00000287543,ENSG00000274350
chr15	74051291	74051646	15:74051291-74051646	ENSG00000261384,ENSG00000280309,ENSG00000278604,ENSG00000159289,ENSG00000260096,ENSG00000287543,ENSG00000274350,ENSG00000215186
chr15	74051832	74051932	15:74051832-74051932	ENSG00000278604,ENSG00000260096,ENSG00000287543,ENSG00000274350
chr15	74054146	74054268	15:74054146-74054268	ENSG00000261384,ENSG00000278604,ENSG00000159289,ENSG00000260096,ENSG00000287543,ENSG00000274350,ENSG00000215186
chr15	74100031	74100328	15:74100031-74100328	-
chr15	74127591	74127781	15:74127591-74127781	ENSG00000261384,ENSG00000280309,ENSG00000248540,ENSG00000167178,ENSG00000214702
chr15	74132631	74132816	15:74132631-74132816	ENSG00000261384,ENSG00000280309,ENSG00000248540,ENSG00000167178
chr15	74134484	74134691	15:74134484-74134691	ENSG00000261384,ENSG00000280309,ENSG00000248540,ENSG00000167178
chr15	74135475	74135782	15:74135475-74135782	ENSG00000261384,ENSG00000280309,ENSG00000248540,ENSG00000167178
chr15	74136145	74136337	15:74136145-74136337	ENSG00000261384,ENSG00000280309,ENSG00000248540,ENSG00000167178
chr15	74136376	74136476	15:74136376-74136476	ENSG00000261384,ENSG00000280309,ENSG00000248540,ENSG00000167178
chr15	74136658	74136758	15:74136658-74136758	ENSG00000261384,ENSG00000280309,ENSG00000248540,ENSG00000167178
chr15	74156121	74156358	15:74156121-74156358	ENSG00000278348
chr15	74157931	74158031	15:74157931-74158031	ENSG00000280309,ENSG00000278348
chr15	74163774	74163874	15:74163774-74163874	ENSG00000280309,ENSG00000278348
chr15	74165969	74166069	15:74165969-74166069	ENSG00000129009,ENSG00000278348
chr15	74173003	74173176	15:74173003-74173176	ENSG00000137868,ENSG00000129009,ENSG00000278348,ENSG00000261543
chr15	74173603	74173829	15:74173603-74173829	ENSG00000137868,ENSG00000129009,ENSG00000278348,ENSG00000261543
chr15	74174043	74174404	15:74174043-74174404	ENSG00000137868,ENSG00000129009,ENSG00000278348,ENSG00000261543
chr15	74175977	74176136	15:74175977-74176136	ENSG00000280309,ENSG00000137868,ENSG00000129009,ENSG00000261543
chr15	74180406	74180719	15:74180406-74180719	ENSG00000137868,ENSG00000261543
chr15	74182180	74182280	15:74182180-74182280	ENSG00000137868,ENSG00000261543
chr15	74224831	74224931	15:74224831-74224931	ENSG00000140481,ENSG00000137868
chr15	74233047	74233147	15:74233047-74233147	ENSG00000275992,ENSG00000140481
chr15	74240148	74240268	15:74240148-74240268	ENSG00000261384,ENSG00000280309,ENSG00000140481
chr15	74316159	74316269	15:74316159-74316269	ENSG00000277749,ENSG00000261384,ENSG00000280309,ENSG00000140481
chr15	74317915	74318026	15:74317915-74318026	ENSG00000277749,ENSG00000261384,ENSG00000280309,ENSG00000140481
chr15	74365805	74365905	15:74365805-74365905	ENSG00000274937,ENSG00000261821,ENSG00000260266,ENSG00000140459
chr15	74371697	74371855	15:74371697-74371855	ENSG00000277718,ENSG00000274937,ENSG00000261821,ENSG00000260266,ENSG00000140459
chr15	74373738	74374004	15:74373738-74374004	ENSG00000212279,ENSG00000261775,ENSG00000277718,ENSG00000274937,ENSG00000261821,ENSG00000260266,ENSG00000140459
chr15	74374317	74374561	15:74374317-74374561	ENSG00000212279,ENSG00000261775,ENSG00000277718,ENSG00000274937,ENSG00000261821,ENSG00000260266,ENSG00000140459
chr15	74382505	74382689	15:74382505-74382689	ENSG00000212279,ENSG00000261775,ENSG00000277718,ENSG00000214702
chr15	74417001	74417123	15:74417001-74417123	ENSG00000277391,ENSG00000138623
chr15	74420591	74420692	15:74420591-74420692	ENSG00000286696,ENSG00000277391,ENSG00000138623
chr15	74421557	74421846	15:74421557-74421846	ENSG00000286696,ENSG00000277391,ENSG00000138623
chr15	74422128	74422228	15:74422128-74422228	ENSG00000286696,ENSG00000277391
chr15	74422456	74423222	15:74422456-74423222	ENSG00000286696,ENSG00000277391
chr15	74426637	74426798	15:74426637-74426798	ENSG00000286696,ENSG00000138623
chr15	74427845	74428092	15:74427845-74428092	ENSG00000286696,ENSG00000138623
chr15	74432741	74432841	15:74432741-74432841	ENSG00000286696,ENSG00000138623
chr15	74433482	74433592	15:74433482-74433592	ENSG00000286696,ENSG00000138623,ENSG00000159289
chr15	74433735	74434134	15:74433735-74434134	ENSG00000212279,ENSG00000286696,ENSG00000277391,ENSG00000138623,ENSG00000277718,ENSG00000274937,ENSG00000260266,ENSG00000159289
chr15	74434180	74434280	15:74434180-74434280	ENSG00000286696,ENSG00000138623
chr15	74434330	74434562	15:74434330-74434562	ENSG00000286696,ENSG00000138623,ENSG00000159289
chr15	74434742	74434913	15:74434742-74434913	ENSG00000286696,ENSG00000138623,ENSG00000159289
chr15	74438336	74438452	15:74438336-74438452	ENSG00000138623,ENSG00000277718,ENSG00000274937,ENSG00000214702
chr15	74443953	74444075	15:74443953-74444075	ENSG00000138629
chr15	74444149	74444693	15:74444149-74444693	ENSG00000138629
chr15	74459589	74459689	15:74459589-74459689	ENSG00000247240,ENSG00000138629
chr15	74461019	74461405	15:74461019-74461405	ENSG00000212279,ENSG00000261775,ENSG00000260103,ENSG00000247240,ENSG00000138629
chr15	74461572	74461673	15:74461572-74461673	ENSG00000247240,ENSG00000138629
chr15	74469428	74469583	15:74469428-74469583	ENSG00000247240,ENSG00000138629
chr15	74486723	74486823	15:74486723-74486823	ENSG00000212279,ENSG00000261775,ENSG00000260103
chr15	74540576	74540676	15:74540576-74540676	ENSG00000179361
chr15	74540707	74541462	15:74540707-74541462	ENSG00000179361,ENSG00000212279
chr15	74541915	74542023	15:74541915-74542023	ENSG00000179361
chr15	74545690	74545790	15:74545690-74545790	ENSG00000179361
chr15	74545858	74546692	15:74545858-74546692	ENSG00000179361
chr15	74547807	74547907	15:74547807-74547907	ENSG00000179361
chr15	74563645	74563745	15:74563645-74563745	ENSG00000277295
chr15	74570545	74570725	15:74570545-74570725	-
chr15	74598173	74598716	15:74598173-74598716	ENSG00000275527,ENSG00000179335,ENSG00000179361
chr15	74598911	74599090	15:74598911-74599090	ENSG00000275527,ENSG00000179361
chr15	74599144	74599244	15:74599144-74599244	ENSG00000275527,ENSG00000179361
chr15	74599550	74599650	15:74599550-74599650	ENSG00000275527,ENSG00000179361
chr15	74600976	74601090	15:74600976-74601090	ENSG00000275527,ENSG00000179335,ENSG00000179361
chr15	74612170	74612400	15:74612170-74612400	ENSG00000260919,ENSG00000179335
chr15	74613394	74613494	15:74613394-74613494	ENSG00000260919,ENSG00000179335
chr15	74613852	74614196	15:74613852-74614196	ENSG00000260919,ENSG00000179335
chr15	74614634	74615257	15:74614634-74615257	ENSG00000260919,ENSG00000275527,ENSG00000179335
chr15	74615388	74616198	15:74615388-74616198	ENSG00000260919,ENSG00000179335
chr15	74617594	74617694	15:74617594-74617694	ENSG00000260919,ENSG00000179335
chr15	74621231	74621331	15:74621231-74621331	ENSG00000260919,ENSG00000179335
chr15	74623122	74623241	15:74623122-74623241	ENSG00000260919,ENSG00000179335
chr15	74631582	74631796	15:74631582-74631796	ENSG00000140505,ENSG00000179335
chr15	74632109	74632269	15:74632109-74632269	ENSG00000140505,ENSG00000179151,ENSG00000179335
chr15	74632777	74632877	15:74632777-74632877	ENSG00000179335
chr15	74651181	74651281	15:74651181-74651281	ENSG00000140505,ENSG00000179151
chr15	74696013	74696221	15:74696013-74696221	ENSG00000140505,ENSG00000179151
chr15	74696591	74696691	15:74696591-74696691	ENSG00000179151
chr15	74723857	74723978	15:74723857-74723978	ENSG00000140505,ENSG00000140465
chr15	74724043	74724155	15:74724043-74724155	ENSG00000140505,ENSG00000140465
chr15	74768970	74769070	15:74768970-74769070	ENSG00000140505
chr15	74771177	74771321	15:74771177-74771321	-
chr15	74779789	74779895	15:74779789-74779895	ENSG00000103653
chr15	74781923	74782166	15:74781923-74782166	ENSG00000264386,ENSG00000103653
chr15	74782549	74782743	15:74782549-74782743	ENSG00000264386,ENSG00000103653
chr15	74782953	74783182	15:74782953-74783182	ENSG00000264386,ENSG00000103653
chr15	74783561	74783904	15:74783561-74783904	ENSG00000264386,ENSG00000103653
chr15	74786809	74787002	15:74786809-74787002	ENSG00000264386,ENSG00000103653
chr15	74787901	74788034	15:74787901-74788034	ENSG00000277295,ENSG00000264386,ENSG00000103653
chr15	74790402	74790649	15:74790402-74790649	ENSG00000264386,ENSG00000103653
chr15	74790772	74790872	15:74790772-74790872	ENSG00000264386,ENSG00000103653
chr15	74800153	74800603	15:74800153-74800603	ENSG00000140506,ENSG00000103653
chr15	74807105	74807283	15:74807105-74807283	ENSG00000261606,ENSG00000140506,ENSG00000103653
chr15	74817482	74817582	15:74817482-74817582	ENSG00000213578,ENSG00000261606,ENSG00000140506
chr15	74826403	74826503	15:74826403-74826503	ENSG00000213578,ENSG00000261606,ENSG00000140506
chr15	74841305	74841405	15:74841305-74841405	ENSG00000275411,ENSG00000140474
chr15	74842698	74843492	15:74842698-74843492	ENSG00000275992,ENSG00000275411,ENSG00000140474,ENSG00000213578
chr15	74843524	74843624	15:74843524-74843624	ENSG00000275411,ENSG00000140474
chr15	74847544	74847644	15:74847544-74847644	ENSG00000140497,ENSG00000275411,ENSG00000140474
chr15	74853222	74853477	15:74853222-74853477	ENSG00000140497
chr15	74857870	74858056	15:74857870-74858056	ENSG00000140497
chr15	74858159	74858416	15:74858159-74858416	ENSG00000140497
chr15	74868877	74869046	15:74868877-74869046	ENSG00000140497
chr15	74872949	74873522	15:74872949-74873522	ENSG00000178802,ENSG00000140497,ENSG00000275411,ENSG00000140474
chr15	74887476	74887599	15:74887476-74887599	ENSG00000167195,ENSG00000178802
chr15	74889005	74889125	15:74889005-74889125	ENSG00000167195,ENSG00000178802
chr15	74889481	74889665	15:74889481-74889665	ENSG00000167195,ENSG00000178802
chr15	74889855	74890267	15:74889855-74890267	ENSG00000178802
chr15	74890611	74890757	15:74890611-74890757	ENSG00000178802
chr15	74898763	74898963	15:74898763-74898963	ENSG00000178802,ENSG00000274350
chr15	74899057	74899157	15:74899057-74899157	ENSG00000178802,ENSG00000274350
chr15	74901676	74902033	15:74901676-74902033	ENSG00000178761,ENSG00000178802
chr15	74906096	74906344	15:74906096-74906344	ENSG00000178761
chr15	74906381	74906481	15:74906381-74906481	ENSG00000178761
chr15	74906578	74907263	15:74906578-74907263	ENSG00000178761
chr15	74907924	74908024	15:74907924-74908024	ENSG00000178761
chr15	74908296	74908396	15:74908296-74908396	ENSG00000178761
chr15	74917877	74917977	15:74917877-74917977	ENSG00000178761
chr15	74935618	74935777	15:74935618-74935777	ENSG00000178741
chr15	74937424	74938751	15:74937424-74938751	ENSG00000178741,ENSG00000178761
chr15	74938834	74939041	15:74938834-74939041	ENSG00000178741
chr15	74956070	74956374	15:74956070-74956374	ENSG00000199580,ENSG00000261813,ENSG00000198794,ENSG00000178718
chr15	74956414	74956514	15:74956414-74956514	ENSG00000199580,ENSG00000261813,ENSG00000198794,ENSG00000178718
chr15	74956556	74956967	15:74956556-74956967	ENSG00000199580,ENSG00000261813,ENSG00000198794,ENSG00000178718
chr15	74957004	74957541	15:74957004-74957541	ENSG00000199580,ENSG00000261813,ENSG00000198794,ENSG00000178718
chr15	74958403	74958600	15:74958403-74958600	ENSG00000199580,ENSG00000261813,ENSG00000198794,ENSG00000178718
chr15	74958650	74958992	15:74958650-74958992	ENSG00000199580,ENSG00000261813,ENSG00000198794,ENSG00000178718
chr15	74995765	74995865	15:74995765-74995865	ENSG00000199580,ENSG00000261813,ENSG00000198794
chr15	75023222	75023659	15:75023222-75023659	ENSG00000138621,ENSG00000260483,ENSG00000199580,ENSG00000261813,ENSG00000198794
chr15	75029254	75030009	15:75029254-75030009	ENSG00000275992,ENSG00000140478,ENSG00000138621,ENSG00000260483
chr15	75030041	75030424	15:75030041-75030424	ENSG00000138621
chr15	75032755	75032879	15:75032755-75032879	-
chr15	75035950	75036052	15:75035950-75036052	ENSG00000138621
chr15	75039883	75040203	15:75039883-75040203	ENSG00000140478,ENSG00000138621
chr15	75040251	75040351	15:75040251-75040351	ENSG00000140478,ENSG00000138621
chr15	75043035	75043376	15:75043035-75043376	ENSG00000140478,ENSG00000138621
chr15	75043422	75044444	15:75043422-75044444	ENSG00000140478,ENSG00000167173,ENSG00000252722,ENSG00000203411,ENSG00000138621
chr15	75044659	75044959	15:75044659-75044959	ENSG00000140478,ENSG00000138621
chr15	75046459	75046559	15:75046459-75046559	ENSG00000138621
chr15	75047310	75047498	15:75047310-75047498	ENSG00000138621
chr15	75051279	75051434	15:75051279-75051434	ENSG00000140478,ENSG00000274350
chr15	75060759	75060868	15:75060759-75060868	-
chr15	75067638	75067860	15:75067638-75067860	ENSG00000140478
chr15	75104904	75105096	15:75104904-75105096	ENSG00000252722,ENSG00000203411,ENSG00000260152
chr15	75108291	75108455	15:75108291-75108455	ENSG00000252722,ENSG00000203411,ENSG00000260152
chr15	75134431	75134531	15:75134431-75134531	ENSG00000277295,ENSG00000252722,ENSG00000203411
chr15	75139554	75139654	15:75139554-75139654	ENSG00000252722,ENSG00000203411
chr15	75168710	75168810	15:75168710-75168810	-
chr15	75174062	75174288	15:75174062-75174288	-
chr15	75174915	75175070	15:75174915-75175070	-
chr15	75175725	75175848	15:75175725-75175848	ENSG00000240366,ENSG00000252722,ENSG00000203411
chr15	75176402	75176722	15:75176402-75176722	ENSG00000240366,ENSG00000252722,ENSG00000203411
chr15	75177831	75178930	15:75177831-75178930	ENSG00000240366,ENSG00000252722,ENSG00000203411
chr15	75179400	75179500	15:75179400-75179500	-
chr15	75180353	75180864	15:75180353-75180864	ENSG00000277295,ENSG00000240366
chr15	75190806	75190906	15:75190806-75190906	ENSG00000277295,ENSG00000167173,ENSG00000240366
chr15	75200562	75200702	15:75200562-75200702	ENSG00000167173,ENSG00000214702
chr15	75201159	75202829	15:75201159-75202829	ENSG00000275992,ENSG00000167173,ENSG00000214702
chr15	75203061	75203161	15:75203061-75203161	ENSG00000167173
chr15	75204847	75205097	15:75204847-75205097	ENSG00000275992,ENSG00000167173,ENSG00000252722,ENSG00000203411,ENSG00000138621,ENSG00000260483,ENSG00000214702
chr15	75206110	75206243	15:75206110-75206243	ENSG00000261779,ENSG00000167173
chr15	75206311	75206537	15:75206311-75206537	ENSG00000261779,ENSG00000167173
chr15	75206895	75207134	15:75206895-75207134	ENSG00000261779,ENSG00000167173
chr15	75207811	75207911	15:75207811-75207911	ENSG00000261779,ENSG00000167173
chr15	75208449	75208660	15:75208449-75208660	ENSG00000261779,ENSG00000167173
chr15	75208742	75208842	15:75208742-75208842	ENSG00000261779,ENSG00000167173
chr15	75210945	75211077	15:75210945-75211077	ENSG00000275992,ENSG00000261779,ENSG00000167173
chr15	75211209	75211309	15:75211209-75211309	ENSG00000261779,ENSG00000167173
chr15	75211784	75211970	15:75211784-75211970	ENSG00000275992,ENSG00000261205,ENSG00000260104,ENSG00000261779,ENSG00000167173
chr15	75213374	75214649	15:75213374-75214649	ENSG00000261779,ENSG00000167173
chr15	75219942	75220042	15:75219942-75220042	ENSG00000261779
chr15	75220343	75220443	15:75220343-75220443	ENSG00000167195,ENSG00000261205,ENSG00000260104,ENSG00000260660,ENSG00000287926
chr15	75220851	75221009	15:75220851-75221009	ENSG00000167195,ENSG00000261205,ENSG00000260104,ENSG00000260660,ENSG00000287926
chr15	75230719	75230846	15:75230719-75230846	ENSG00000261205,ENSG00000260104,ENSG00000260660,ENSG00000287926
chr15	75231622	75231724	15:75231622-75231724	ENSG00000261205,ENSG00000260104,ENSG00000260660,ENSG00000287926
chr15	75236806	75236958	15:75236806-75236958	ENSG00000140478,ENSG00000261205,ENSG00000260104,ENSG00000260660,ENSG00000287926
chr15	75300031	75300192	15:75300031-75300192	ENSG00000260357,ENSG00000275992
chr15	75312577	75312690	15:75312577-75312690	ENSG00000259790,ENSG00000260357,ENSG00000275992,ENSG00000140478
chr15	75328771	75328902	15:75328771-75328902	ENSG00000140365,ENSG00000259790,ENSG00000275992,ENSG00000277295
chr15	75335676	75336143	15:75335676-75336143	ENSG00000140398,ENSG00000275645,ENSG00000140365
chr15	75338044	75338178	15:75338044-75338178	ENSG00000140365
chr15	75345792	75345933	15:75345792-75345933	ENSG00000284343,ENSG00000140398,ENSG00000275645
chr15	75346079	75346313	15:75346079-75346313	ENSG00000284343,ENSG00000140398,ENSG00000275645
chr15	75347162	75347350	15:75347162-75347350	ENSG00000284343,ENSG00000140398,ENSG00000275645,ENSG00000140365
chr15	75347483	75347998	15:75347483-75347998	ENSG00000284343,ENSG00000140398,ENSG00000275645,ENSG00000140365
chr15	75348148	75348248	15:75348148-75348248	ENSG00000284343,ENSG00000140398,ENSG00000275645,ENSG00000140365
chr15	75348503	75348603	15:75348503-75348603	ENSG00000284343,ENSG00000140398,ENSG00000275645
chr15	75348979	75349128	15:75348979-75349128	ENSG00000284343,ENSG00000140398,ENSG00000275645,ENSG00000140365
chr15	75350925	75351126	15:75350925-75351126	ENSG00000140400,ENSG00000284343,ENSG00000140398,ENSG00000275645
chr15	75351215	75351333	15:75351215-75351333	ENSG00000140400,ENSG00000284343,ENSG00000140398,ENSG00000275645
chr15	75358882	75358983	15:75358882-75358983	ENSG00000140400,ENSG00000284343,ENSG00000140398
chr15	75360002	75360105	15:75360002-75360105	ENSG00000260274,ENSG00000140400
chr15	75362306	75362417	15:75362306-75362417	ENSG00000260274,ENSG00000140400
chr15	75366937	75367107	15:75366937-75367107	ENSG00000260274,ENSG00000140400
chr15	75367406	75367506	15:75367406-75367506	ENSG00000260274,ENSG00000140400
chr15	75367798	75368504	15:75367798-75368504	ENSG00000241890,ENSG00000260274,ENSG00000140400
chr15	75368541	75368745	15:75368541-75368745	ENSG00000241890,ENSG00000260274,ENSG00000140400
chr15	75415247	75415368	15:75415247-75415368	ENSG00000261714,ENSG00000241890,ENSG00000278604
chr15	75444421	75444535	15:75444421-75444535	ENSG00000241890
chr15	75445575	75445683	15:75445575-75445683	ENSG00000276744,ENSG00000169375
chr15	75449709	75450036	15:75449709-75450036	ENSG00000276744,ENSG00000169375
chr15	75450351	75452916	15:75450351-75452916	ENSG00000260165,ENSG00000276744,ENSG00000241890,ENSG00000169375
chr15	75453114	75453268	15:75453114-75453268	ENSG00000276744,ENSG00000169375
chr15	75453521	75455512	15:75453521-75455512	ENSG00000260165,ENSG00000276744,ENSG00000241890,ENSG00000169375
chr15	75455610	75456173	15:75455610-75456173	ENSG00000260165,ENSG00000276744,ENSG00000169375
chr15	75456270	75456416	15:75456270-75456416	ENSG00000260165,ENSG00000276744,ENSG00000169375
chr15	75456781	75456881	15:75456781-75456881	ENSG00000260165,ENSG00000276744,ENSG00000169375
chr15	75457455	75457653	15:75457455-75457653	ENSG00000260165,ENSG00000276744,ENSG00000169375
chr15	75458864	75458969	15:75458864-75458969	ENSG00000260165,ENSG00000276744,ENSG00000169375
chr15	75504064	75504246	15:75504064-75504246	ENSG00000259931,ENSG00000260165,ENSG00000169410
chr15	75509660	75509760	15:75509660-75509760	ENSG00000259931,ENSG00000260165,ENSG00000169410
chr15	75520907	75521007	15:75520907-75521007	ENSG00000259931,ENSG00000260165,ENSG00000169410,ENSG00000277295
chr15	75527939	75528047	15:75527939-75528047	ENSG00000259931,ENSG00000260165,ENSG00000169410
chr15	75528361	75528461	15:75528361-75528461	ENSG00000259931,ENSG00000260165,ENSG00000169410
chr15	75531304	75531600	15:75531304-75531600	-
chr15	75531663	75531804	15:75531663-75531804	ENSG00000259931,ENSG00000260165
chr15	75532517	75532665	15:75532517-75532665	ENSG00000259931,ENSG00000260165
chr15	75533464	75533564	15:75533464-75533564	ENSG00000259931,ENSG00000260165
chr15	75574036	75574136	15:75574036-75574136	ENSG00000169410,ENSG00000277295
chr15	75576326	75576533	15:75576326-75576533	ENSG00000169410
chr15	75578576	75578898	15:75578576-75578898	ENSG00000169410
chr15	75579149	75579515	15:75579149-75579515	ENSG00000169410
chr15	75583197	75583953	15:75583197-75583953	ENSG00000169410
chr15	75605781	75605895	15:75605781-75605895	ENSG00000169371,ENSG00000260269
chr15	75620679	75621134	15:75620679-75621134	ENSG00000260235,ENSG00000169371,ENSG00000260269
chr15	75625007	75625203	15:75625007-75625203	ENSG00000275454,ENSG00000260206,ENSG00000260235,ENSG00000169371
chr15	75625481	75625880	15:75625481-75625880	ENSG00000275454,ENSG00000260206,ENSG00000260235,ENSG00000169371
chr15	75625915	75626271	15:75625915-75626271	ENSG00000275454,ENSG00000260206,ENSG00000260235,ENSG00000169371
chr15	75638535	75638722	15:75638535-75638722	ENSG00000275454,ENSG00000260206,ENSG00000169371
chr15	75638757	75638857	15:75638757-75638857	ENSG00000275454,ENSG00000260206
chr15	75638936	75639110	15:75638936-75639110	ENSG00000275454,ENSG00000260206
chr15	75639787	75640486	15:75639787-75640486	ENSG00000173548,ENSG00000274515,ENSG00000275454,ENSG00000177971,ENSG00000260206,ENSG00000169371
chr15	75644370	75644521	15:75644370-75644521	ENSG00000173548,ENSG00000274515,ENSG00000275454,ENSG00000177971,ENSG00000260206
chr15	75646162	75646262	15:75646162-75646262	ENSG00000173548,ENSG00000274515,ENSG00000177971
chr15	75647014	75648451	15:75647014-75648451	ENSG00000173548,ENSG00000274515,ENSG00000275454,ENSG00000177971,ENSG00000260206
chr15	75648907	75649133	15:75648907-75649133	ENSG00000173548,ENSG00000274515,ENSG00000177971
chr15	75649467	75649581	15:75649467-75649581	ENSG00000173548,ENSG00000274515,ENSG00000177971
chr15	75650773	75650873	15:75650773-75650873	ENSG00000173548,ENSG00000274515,ENSG00000177971
chr15	75651310	75651639	15:75651310-75651639	ENSG00000173548,ENSG00000274515,ENSG00000177971
chr15	75652417	75652649	15:75652417-75652649	ENSG00000173548,ENSG00000274515,ENSG00000177971
chr15	75658483	75658617	15:75658483-75658617	-
chr15	75659541	75659641	15:75659541-75659641	-
chr15	75660429	75660529	15:75660429-75660529	-
chr15	75660762	75660862	15:75660762-75660862	-
chr15	75660917	75661461	15:75660917-75661461	-
chr15	75661522	75661722	15:75661522-75661722	-
chr15	75661804	75661941	15:75661804-75661941	-
chr15	75663007	75663107	15:75663007-75663107	-
chr15	75664166	75664325	15:75664166-75664325	-
chr15	75666737	75667342	15:75666737-75667342	-
chr15	75670511	75670646	15:75670511-75670646	ENSG00000203392,ENSG00000260892
chr15	75672827	75672983	15:75672827-75672983	ENSG00000203392,ENSG00000260892
chr15	75673233	75673333	15:75673233-75673333	ENSG00000203392,ENSG00000260892
chr15	75674490	75674948	15:75674490-75674948	ENSG00000203392,ENSG00000260892
chr15	75675321	75675456	15:75675321-75675456	ENSG00000203392,ENSG00000260892
chr15	75675549	75675667	15:75675549-75675667	ENSG00000203392,ENSG00000260892
chr15	75675787	75675964	15:75675787-75675964	ENSG00000203392,ENSG00000260892
chr15	75676206	75676333	15:75676206-75676333	ENSG00000203392,ENSG00000260892
chr15	75678109	75678209	15:75678109-75678209	ENSG00000203392,ENSG00000260892
chr15	75682644	75682791	15:75682644-75682791	ENSG00000203392,ENSG00000260892
chr15	75682961	75683094	15:75682961-75683094	ENSG00000203392,ENSG00000260892
chr15	75686048	75686215	15:75686048-75686215	-
chr15	75693322	75693433	15:75693322-75693433	-
chr15	75694065	75694165	15:75694065-75694165	-
chr15	75694407	75694547	15:75694407-75694547	-
chr15	75694677	75694924	15:75694677-75694924	-
chr15	75694983	75695296	15:75694983-75695296	-
chr15	75695433	75695607	15:75695433-75695607	-
chr15	75695761	75695905	15:75695761-75695905	-
chr15	75696316	75697187	15:75696316-75697187	-
chr15	75697234	75697338	15:75697234-75697338	-
chr15	75698203	75698303	15:75698203-75698303	-
chr15	75699212	75699368	15:75699212-75699368	-
chr15	75699603	75700015	15:75699603-75700015	-
chr15	75700115	75700215	15:75700115-75700215	-
chr15	75700364	75700901	15:75700364-75700901	-
chr15	75701735	75701835	15:75701735-75701835	-
chr15	75703537	75703657	15:75703537-75703657	-
chr15	75704450	75704606	15:75704450-75704606	-
chr15	75704746	75704846	15:75704746-75704846	-
chr15	75705943	75706150	15:75705943-75706150	ENSG00000173546
chr15	75707466	75707628	15:75707466-75707628	ENSG00000173546
chr15	75708745	75708941	15:75708745-75708941	ENSG00000173546
chr15	75709564	75709791	15:75709564-75709791	ENSG00000173546
chr15	75712556	75712671	15:75712556-75712671	ENSG00000173546
chr15	75712707	75713103	15:75712707-75713103	ENSG00000241807,ENSG00000182950,ENSG00000173546
chr15	75714289	75714437	15:75714289-75714437	ENSG00000173546
chr15	75714575	75715797	15:75714575-75715797	ENSG00000182950,ENSG00000173546,ENSG00000277295
chr15	75722734	75722858	15:75722734-75722858	ENSG00000182950
chr15	75723614	75723714	15:75723614-75723714	ENSG00000182950
chr15	75723752	75724165	15:75723752-75724165	ENSG00000182950,ENSG00000173546
chr15	75724282	75724436	15:75724282-75724436	ENSG00000182950
chr15	75725714	75725850	15:75725714-75725850	ENSG00000260815,ENSG00000182950,ENSG00000167195
chr15	75728449	75728549	15:75728449-75728549	ENSG00000182950,ENSG00000167195
chr15	75728630	75728730	15:75728630-75728730	ENSG00000260815,ENSG00000182950,ENSG00000167195
chr15	75731248	75731397	15:75731248-75731397	ENSG00000260815,ENSG00000260288,ENSG00000246877
chr15	75732961	75733061	15:75732961-75733061	ENSG00000260815,ENSG00000260288,ENSG00000246877
chr15	75738216	75739107	15:75738216-75739107	ENSG00000241807,ENSG00000260815,ENSG00000260288,ENSG00000246877
chr15	75739163	75739275	15:75739163-75739275	ENSG00000260815,ENSG00000260288,ENSG00000246877
chr15	75739332	75739445	15:75739332-75739445	ENSG00000260815,ENSG00000260288,ENSG00000246877
chr15	75758269	75758613	15:75758269-75758613	ENSG00000241807,ENSG00000284385,ENSG00000261043,ENSG00000260815,ENSG00000260288
chr15	75761450	75761636	15:75761450-75761636	ENSG00000284385,ENSG00000261043,ENSG00000260288
chr15	75763045	75763145	15:75763045-75763145	ENSG00000284385,ENSG00000261043,ENSG00000260288
chr15	75769179	75769279	15:75769179-75769279	ENSG00000241807,ENSG00000187812,ENSG00000284385,ENSG00000261043,ENSG00000260288
chr15	75769944	75774162	15:75769944-75774162	ENSG00000241807,ENSG00000187812,ENSG00000275992
chr15	75779831	75779931	15:75779831-75779931	ENSG00000261820,ENSG00000241807,ENSG00000187812
chr15	75797030	75797168	15:75797030-75797168	ENSG00000261820,ENSG00000241807
chr15	75842935	75843068	15:75842935-75843068	ENSG00000140367
chr15	75843113	75843689	15:75843113-75843689	ENSG00000260685,ENSG00000140367
chr15	75843820	75844219	15:75843820-75844219	ENSG00000260685,ENSG00000140367
chr15	75844327	75844521	15:75844327-75844521	ENSG00000140367
chr15	75878178	75878278	15:75878178-75878278	ENSG00000260685,ENSG00000140367
chr15	75880150	75880250	15:75880150-75880250	ENSG00000260685,ENSG00000140367
chr15	75901873	75902062	15:75901873-75902062	ENSG00000167196,ENSG00000266308
chr15	75903342	75903585	15:75903342-75903585	ENSG00000260685,ENSG00000167196,ENSG00000266308
chr15	75903738	75904223	15:75903738-75904223	ENSG00000260685,ENSG00000169752,ENSG00000167196,ENSG00000266308
chr15	76033662	76033785	15:76033662-76033785	ENSG00000169758,ENSG00000260685,ENSG00000169752
chr15	76161055	76161163	15:76161055-76161163	ENSG00000169752
chr15	76177764	76178078	15:76177764-76178078	ENSG00000196274,ENSG00000259422,ENSG00000169758
chr15	76190789	76190913	15:76190789-76190913	ENSG00000287503,ENSG00000259581,ENSG00000196274,ENSG00000259422,ENSG00000169758
chr15	76199817	76200527	15:76199817-76200527	ENSG00000287503,ENSG00000259581,ENSG00000196274,ENSG00000169758
chr15	76284519	76284637	15:76284519-76284637	ENSG00000261232,ENSG00000287503,ENSG00000259581,ENSG00000196274,ENSG00000140374
chr15	76295909	76296023	15:76295909-76296023	ENSG00000287503,ENSG00000259581,ENSG00000196274,ENSG00000140374
chr15	76309708	76309808	15:76309708-76309808	ENSG00000287503,ENSG00000259581,ENSG00000196274,ENSG00000140374
chr15	76311159	76311830	15:76311159-76311830	ENSG00000261232,ENSG00000287503,ENSG00000259581,ENSG00000196274,ENSG00000140374
chr15	76316341	76316441	15:76316341-76316441	ENSG00000140374
chr15	76336560	76336665	15:76336560-76336665	ENSG00000270036,ENSG00000259514,ENSG00000159556,ENSG00000196274
chr15	76337251	76337376	15:76337251-76337376	ENSG00000270036,ENSG00000259514,ENSG00000159556,ENSG00000196274
chr15	76340209	76340359	15:76340209-76340359	ENSG00000270036,ENSG00000259514,ENSG00000159556,ENSG00000196274
chr15	76341124	76341224	15:76341124-76341224	ENSG00000270036,ENSG00000259514,ENSG00000159556,ENSG00000196274
chr15	76342557	76342697	15:76342557-76342697	ENSG00000270036,ENSG00000259514,ENSG00000159556,ENSG00000196274
chr15	76342831	76342931	15:76342831-76342931	ENSG00000270036,ENSG00000259514,ENSG00000159556
chr15	76342967	76343067	15:76342967-76343067	ENSG00000270036,ENSG00000259514,ENSG00000159556
chr15	76354060	76354160	15:76354060-76354160	ENSG00000261232,ENSG00000140386
chr15	76371095	76371195	15:76371095-76371195	ENSG00000261232
chr15	76561099	76561199	15:76561099-76561199	ENSG00000266449,ENSG00000261232
chr15	76609324	76609455	15:76609324-76609455	ENSG00000266449,ENSG00000261232
chr15	76634291	76634391	15:76634291-76634391	ENSG00000266449,ENSG00000261232
chr15	76702747	76702886	15:76702747-76702886	ENSG00000201510,ENSG00000266449,ENSG00000261232
chr15	76716099	76716199	15:76716099-76716199	ENSG00000201510,ENSG00000261232
chr15	76745229	76745366	15:76745229-76745366	ENSG00000201510,ENSG00000261232
chr15	76863886	76864009	15:76863886-76864009	ENSG00000140386,ENSG00000196274
chr15	76871190	76871290	15:76871190-76871290	-
chr15	76902812	76902991	15:76902812-76902991	ENSG00000140386
chr15	76904640	76904746	15:76904640-76904746	ENSG00000140386
chr15	76904878	76905768	15:76904878-76905768	ENSG00000140386
chr15	76931409	76932101	15:76931409-76932101	ENSG00000140368,ENSG00000259565,ENSG00000243365,ENSG00000117906,ENSG00000261232,ENSG00000140386,ENSG00000196274,ENSG00000275992
chr15	76952283	76952383	15:76952283-76952383	ENSG00000259565,ENSG00000243365
chr15	76952602	76953580	15:76952602-76953580	ENSG00000259565,ENSG00000243365
chr15	76954760	76954860	15:76954760-76954860	ENSG00000259565,ENSG00000243365
chr15	77028126	77028269	15:77028126-77028269	ENSG00000140368,ENSG00000259565,ENSG00000243365
chr15	77031237	77031381	15:77031237-77031381	ENSG00000259652,ENSG00000140368,ENSG00000259565,ENSG00000243365
chr15	77036478	77036637	15:77036478-77036637	ENSG00000278991,ENSG00000259652,ENSG00000140368,ENSG00000259565,ENSG00000243365
chr15	77070482	77070582	15:77070482-77070582	ENSG00000269951,ENSG00000278991,ENSG00000140391
chr15	77070645	77071301	15:77070645-77071301	ENSG00000269951,ENSG00000278991,ENSG00000140391,ENSG00000259565
chr15	77074641	77074773	15:77074641-77074773	ENSG00000269951,ENSG00000278991,ENSG00000140391
chr15	77075474	77075574	15:77075474-77075574	ENSG00000278991,ENSG00000140391
chr15	77075804	77075904	15:77075804-77075904	ENSG00000278991,ENSG00000140391
chr15	77076561	77076795	15:77076561-77076795	ENSG00000269951,ENSG00000278991,ENSG00000140391
chr15	77083806	77083906	15:77083806-77083906	ENSG00000278991,ENSG00000140391
chr15	77083938	77084123	15:77083938-77084123	ENSG00000269951,ENSG00000278991,ENSG00000259652,ENSG00000140391,ENSG00000259565,ENSG00000243365
chr15	77085395	77085501	15:77085395-77085501	ENSG00000278991,ENSG00000140391,ENSG00000259565
chr15	77089112	77089212	15:77089112-77089212	ENSG00000140391
chr15	77100997	77101110	15:77100997-77101110	-
chr15	77107350	77107450	15:77107350-77107450	-
chr15	77129080	77129180	15:77129080-77129180	ENSG00000259722
chr15	77144219	77144346	15:77144219-77144346	ENSG00000259722
chr15	77298146	77298285	15:77298146-77298285	ENSG00000230459,ENSG00000259722
chr15	77305125	77311478	15:77305125-77311478	ENSG00000230459
chr15	77379383	77379492	15:77379383-77379492	ENSG00000230459,ENSG00000259722
chr15	77409797	77410186	15:77409797-77410186	ENSG00000230459,ENSG00000259722
chr15	77419790	77420914	15:77419790-77420914	ENSG00000279033,ENSG00000140382,ENSG00000230459,ENSG00000259722,ENSG00000173517
chr15	77420981	77421112	15:77420981-77421112	ENSG00000140382,ENSG00000173517
chr15	77421243	77421343	15:77421243-77421343	ENSG00000140382,ENSG00000173517
chr15	77446892	77446992	15:77446892-77446992	-
chr15	77451022	77451221	15:77451022-77451221	ENSG00000140382
chr15	77496732	77497265	15:77496732-77497265	ENSG00000279033,ENSG00000230459,ENSG00000259722
chr15	77497401	77497766	15:77497401-77497766	ENSG00000259420,ENSG00000279033,ENSG00000140382,ENSG00000230459,ENSG00000259722,ENSG00000259565,ENSG00000243365
chr15	77497958	77498456	15:77497958-77498456	ENSG00000279033,ENSG00000230459,ENSG00000259722
chr15	77507544	77508255	15:77507544-77508255	ENSG00000259420,ENSG00000259362,ENSG00000279033,ENSG00000230459,ENSG00000259722
chr15	77508552	77508677	15:77508552-77508677	ENSG00000259362,ENSG00000279033,ENSG00000259722
chr15	77509339	77509505	15:77509339-77509505	ENSG00000279033
chr15	77532557	77532657	15:77532557-77532657	ENSG00000259420,ENSG00000259362
chr15	77541616	77541778	15:77541616-77541778	ENSG00000259420
chr15	77541874	77542073	15:77541874-77542073	ENSG00000259420,ENSG00000259362,ENSG00000259722
chr15	77543436	77543613	15:77543436-77543613	ENSG00000259420,ENSG00000259362,ENSG00000230459,ENSG00000259722
chr15	77544204	77544335	15:77544204-77544335	ENSG00000259420,ENSG00000259722
chr15	77602655	77604648	15:77602655-77604648	ENSG00000259281,ENSG00000259420
chr15	77605497	77605615	15:77605497-77605615	ENSG00000259281,ENSG00000259420
chr15	77607491	77607591	15:77607491-77607591	ENSG00000259281,ENSG00000259420
chr15	77625227	77625425	15:77625227-77625425	ENSG00000259281,ENSG00000169783
chr15	77633565	77633713	15:77633565-77633713	ENSG00000259213,ENSG00000280359,ENSG00000259281,ENSG00000259666,ENSG00000169783,ENSG00000259420
chr15	77644154	77644254	15:77644154-77644254	ENSG00000259281,ENSG00000259666
chr15	77702287	77702492	15:77702287-77702492	ENSG00000259213,ENSG00000280359,ENSG00000259281,ENSG00000169783,ENSG00000140478
chr15	77719365	77719494	15:77719365-77719494	ENSG00000259213,ENSG00000280359,ENSG00000259281,ENSG00000169783
chr15	77724885	77725600	15:77724885-77725600	ENSG00000259213,ENSG00000280359,ENSG00000259281,ENSG00000169783
chr15	77730663	77730763	15:77730663-77730763	ENSG00000259213,ENSG00000280359,ENSG00000259281
chr15	77743463	77743563	15:77743463-77743563	ENSG00000259213,ENSG00000280359,ENSG00000259281
chr15	77824669	77824796	15:77824669-77824796	ENSG00000259213,ENSG00000280359,ENSG00000259281,ENSG00000169783
chr15	77870381	77870730	15:77870381-77870730	ENSG00000242066,ENSG00000261244,ENSG00000259213,ENSG00000280359
chr15	77881708	77881808	15:77881708-77881808	ENSG00000242066,ENSG00000261244,ENSG00000260139
chr15	77885176	77885369	15:77885176-77885369	ENSG00000242066,ENSG00000261244,ENSG00000260776,ENSG00000260139
chr15	77891724	77891866	15:77891724-77891866	ENSG00000242066,ENSG00000261244,ENSG00000260776,ENSG00000260139
chr15	77893205	77893305	15:77893205-77893305	ENSG00000242066,ENSG00000261244,ENSG00000260776,ENSG00000260139
chr15	77904463	77904563	15:77904463-77904563	ENSG00000242066,ENSG00000261244,ENSG00000260776,ENSG00000260139
chr15	77944279	77944812	15:77944279-77944812	ENSG00000214646,ENSG00000242066,ENSG00000261244,ENSG00000260776
chr15	77959523	77959685	15:77959523-77959685	ENSG00000261403
chr15	77966694	77967107	15:77966694-77967107	ENSG00000261403
chr15	77971930	77972066	15:77971930-77972066	ENSG00000261143,ENSG00000261403
chr15	77974116	77974273	15:77974116-77974273	ENSG00000261143,ENSG00000261403
chr15	77977527	77977658	15:77977527-77977658	ENSG00000261143
chr15	77986401	77986534	15:77986401-77986534	ENSG00000259792,ENSG00000261143
chr15	77990482	77990612	15:77990482-77990612	ENSG00000259792,ENSG00000261143
chr15	77992944	77993093	15:77992944-77993093	ENSG00000259792,ENSG00000167202,ENSG00000261143
chr15	77993419	77993519	15:77993419-77993519	ENSG00000259792,ENSG00000261143
chr15	77993557	77994686	15:77993557-77994686	ENSG00000259792,ENSG00000167202,ENSG00000261143
chr15	77995253	77995427	15:77995253-77995427	ENSG00000259792,ENSG00000167202
chr15	77999766	77999894	15:77999766-77999894	ENSG00000259792,ENSG00000167202
chr15	78004983	78005418	15:78004983-78005418	ENSG00000167202
chr15	78006391	78006491	15:78006391-78006491	ENSG00000167202
chr15	78006677	78006823	15:78006677-78006823	ENSG00000167202
chr15	78024103	78024203	15:78024103-78024203	ENSG00000167202
chr15	78046765	78047326	15:78046765-78047326	-
chr15	78055541	78055648	15:78055541-78055648	ENSG00000167202
chr15	78056461	78056565	15:78056461-78056565	ENSG00000167202
chr15	78061986	78062140	15:78061986-78062140	ENSG00000167202
chr15	78064844	78065051	15:78064844-78065051	ENSG00000167202
chr15	78065214	78065861	15:78065214-78065861	ENSG00000183476,ENSG00000167202
chr15	78067460	78067560	15:78067460-78067560	ENSG00000183476,ENSG00000167202
chr15	78068674	78068774	15:78068674-78068774	ENSG00000167202
chr15	78068814	78068914	15:78068814-78068914	ENSG00000183476,ENSG00000167202
chr15	78070095	78070257	15:78070095-78070257	ENSG00000183476,ENSG00000167202
chr15	78072153	78072253	15:78072153-78072253	ENSG00000183476,ENSG00000167202
chr15	78072616	78072716	15:78072616-78072716	ENSG00000183476,ENSG00000167202
chr15	78075128	78075267	15:78075128-78075267	ENSG00000199633,ENSG00000183476,ENSG00000167202
chr15	78075755	78075901	15:78075755-78075901	ENSG00000199633,ENSG00000183476,ENSG00000167202
chr15	78076895	78077799	15:78076895-78077799	ENSG00000199633,ENSG00000183476,ENSG00000167202
chr15	78079386	78079560	15:78079386-78079560	ENSG00000183476,ENSG00000167202
chr15	78086227	78086378	15:78086227-78086378	ENSG00000199633,ENSG00000183476
chr15	78113342	78113678	15:78113342-78113678	ENSG00000136425
chr15	78131558	78131756	15:78131558-78131756	ENSG00000260988,ENSG00000166411,ENSG00000136425
chr15	78134760	78134878	15:78134760-78134878	ENSG00000260988,ENSG00000166411,ENSG00000136425
chr15	78140601	78140701	15:78140601-78140701	ENSG00000260988,ENSG00000166411,ENSG00000136425
chr15	78148768	78148963	15:78148768-78148963	ENSG00000260988,ENSG00000166411,ENSG00000136425
chr15	78149031	78149789	15:78149031-78149789	ENSG00000260988,ENSG00000166411,ENSG00000136425
chr15	78165003	78165103	15:78165003-78165103	ENSG00000166411
chr15	78177424	78177613	15:78177424-78177613	ENSG00000103740
chr15	78177701	78177824	15:78177701-78177824	ENSG00000103740
chr15	78178439	78178554	15:78178439-78178554	ENSG00000103740
chr15	78201721	78201853	15:78201721-78201853	-
chr15	78202917	78203017	15:78202917-78203017	-
chr15	78203176	78203923	15:78203176-78203923	ENSG00000103740,ENSG00000136425
chr15	78204378	78204618	15:78204378-78204618	ENSG00000103740
chr15	78204695	78204839	15:78204695-78204839	ENSG00000103740
chr15	78205021	78205554	15:78205021-78205554	ENSG00000103740
chr15	78206053	78206159	15:78206053-78206159	ENSG00000103740
chr15	78210759	78210907	15:78210759-78210907	ENSG00000103740
chr15	78211463	78211769	15:78211463-78211769	ENSG00000103740
chr15	78212614	78212959	15:78212614-78212959	ENSG00000103740
chr15	78212993	78213353	15:78212993-78213353	ENSG00000103740
chr15	78214278	78214400	15:78214278-78214400	ENSG00000103740
chr15	78215217	78215383	15:78215217-78215383	ENSG00000103740
chr15	78216145	78216492	15:78216145-78216492	-
chr15	78216627	78217062	15:78216627-78217062	ENSG00000103740
chr15	78229805	78229905	15:78229805-78229905	ENSG00000103740
chr15	78229968	78230186	15:78229968-78230186	ENSG00000103740
chr15	78231867	78231967	15:78231867-78231967	ENSG00000103740
chr15	78234680	78234989	15:78234680-78234989	ENSG00000103740
chr15	78235184	78235384	15:78235184-78235384	ENSG00000103740
chr15	78241099	78241286	15:78241099-78241286	ENSG00000103740
chr15	78262591	78262691	15:78262591-78262691	ENSG00000140403,ENSG00000259708
chr15	78264155	78264646	15:78264155-78264646	ENSG00000140403,ENSG00000259708
chr15	78264830	78264999	15:78264830-78264999	ENSG00000140403,ENSG00000259708
chr15	78279522	78279661	15:78279522-78279661	ENSG00000272418,ENSG00000140403
chr15	78283901	78284001	15:78283901-78284001	ENSG00000259322,ENSG00000259562,ENSG00000272418,ENSG00000140395,ENSG00000140403
chr15	78299130	78299821	15:78299130-78299821	ENSG00000277482,ENSG00000259322,ENSG00000259562,ENSG00000272418,ENSG00000140395
chr15	78300569	78300776	15:78300569-78300776	ENSG00000277482,ENSG00000259322,ENSG00000259562,ENSG00000140395
chr15	78300906	78301009	15:78300906-78301009	ENSG00000277482,ENSG00000259322,ENSG00000259562,ENSG00000140395
chr15	78308551	78308712	15:78308551-78308712	-
chr15	78315832	78315975	15:78315832-78315975	-
chr15	78316210	78316310	15:78316210-78316310	-
chr15	78316350	78316460	15:78316350-78316460	ENSG00000259413
chr15	78340271	78340371	15:78340271-78340371	ENSG00000259413,ENSG00000166426,ENSG00000279694
chr15	78397077	78397302	15:78397077-78397302	ENSG00000259413
chr15	78399222	78399322	15:78399222-78399322	ENSG00000259413
chr15	78437019	78437119	15:78437019-78437119	ENSG00000136381
chr15	78437327	78437427	15:78437327-78437427	ENSG00000136381
chr15	78437763	78438320	15:78437763-78438320	ENSG00000259474,ENSG00000136381
chr15	78438449	78438781	15:78438449-78438781	ENSG00000136381
chr15	78455453	78455652	15:78455453-78455652	-
chr15	78457805	78457905	15:78457805-78457905	-
chr15	78482428	78482699	15:78482428-78482699	ENSG00000259474,ENSG00000136381
chr15	78501844	78501949	15:78501844-78501949	ENSG00000188266,ENSG00000259474
chr15	78506500	78506620	15:78506500-78506620	ENSG00000188266
chr15	78507014	78507869	15:78507014-78507869	ENSG00000261762,ENSG00000041357,ENSG00000279373,ENSG00000188266,ENSG00000259474
chr15	78540287	78540903	15:78540287-78540903	ENSG00000041357,ENSG00000279373
chr15	78544766	78544868	15:78544766-78544868	ENSG00000041357,ENSG00000279373
chr15	78548739	78548839	15:78548739-78548839	ENSG00000041357,ENSG00000279373
chr15	78549102	78549202	15:78549102-78549202	ENSG00000041357,ENSG00000279373
chr15	78565444	78565672	15:78565444-78565672	ENSG00000261762,ENSG00000169684
chr15	78569579	78569691	15:78569579-78569691	ENSG00000261762,ENSG00000169684
chr15	78608036	78608185	15:78608036-78608185	ENSG00000279421,ENSG00000080644,ENSG00000261762
chr15	78618293	78618393	15:78618293-78618393	ENSG00000261303,ENSG00000259555,ENSG00000080644,ENSG00000261762
chr15	78618531	78618681	15:78618531-78618681	ENSG00000213307,ENSG00000261303,ENSG00000259555,ENSG00000080644,ENSG00000261762
chr15	78628183	78628301	15:78628183-78628301	ENSG00000261303,ENSG00000259555,ENSG00000080644,ENSG00000261762
chr15	78640750	78640856	15:78640750-78640856	ENSG00000213307,ENSG00000261303,ENSG00000259555,ENSG00000117971,ENSG00000261762
chr15	78647716	78647816	15:78647716-78647816	ENSG00000213307,ENSG00000261303,ENSG00000117971
chr15	78651181	78651296	15:78651181-78651296	ENSG00000213307,ENSG00000261303,ENSG00000117971,ENSG00000261762
chr15	78709337	78709504	15:78709337-78709504	ENSG00000213307,ENSG00000261303,ENSG00000117971
chr15	78750731	78751567	15:78750731-78751567	ENSG00000238166,ENSG00000273512,ENSG00000261303
chr15	78757035	78757153	15:78757035-78757153	ENSG00000238166,ENSG00000273512
chr15	78757188	78757450	15:78757188-78757450	ENSG00000238166,ENSG00000273512,ENSG00000261303
chr15	78760060	78760451	15:78760060-78760451	ENSG00000136378
chr15	78764930	78765186	15:78764930-78765186	ENSG00000136378
chr15	78768823	78768923	15:78768823-78768923	ENSG00000136378
chr15	78778740	78778840	15:78778740-78778840	-
chr15	78797034	78797134	15:78797034-78797134	ENSG00000136378
chr15	78809633	78809733	15:78809633-78809733	ENSG00000136378
chr15	78809940	78810040	15:78809940-78810040	ENSG00000136378
chr15	78810071	78810702	15:78810071-78810702	ENSG00000136378
chr15	78810795	78810895	15:78810795-78810895	ENSG00000136378
chr15	78811100	78811951	15:78811100-78811951	ENSG00000185787,ENSG00000136378
chr15	78812666	78812823	15:78812666-78812823	ENSG00000136378
chr15	78825817	78825940	15:78825817-78825940	ENSG00000288561
chr15	78831535	78831673	15:78831535-78831673	ENSG00000288561
chr15	78851132	78851493	15:78851132-78851493	-
chr15	78860061	78860355	15:78860061-78860355	ENSG00000243711,ENSG00000185787
chr15	78860486	78860719	15:78860486-78860719	ENSG00000177699,ENSG00000243711,ENSG00000185787
chr15	78860942	78861069	15:78860942-78861069	ENSG00000243711,ENSG00000185787
chr15	78871418	78871781	15:78871418-78871781	ENSG00000185787
chr15	78872208	78872311	15:78872208-78872311	ENSG00000185787
chr15	78872387	78873723	15:78872387-78873723	ENSG00000252061,ENSG00000243711,ENSG00000185787
chr15	78874310	78874463	15:78874310-78874463	ENSG00000185787
chr15	78874511	78874611	15:78874511-78874611	ENSG00000185787
chr15	78875056	78875190	15:78875056-78875190	ENSG00000185787
chr15	78881946	78882060	15:78881946-78882060	ENSG00000252061,ENSG00000185787
chr15	78895556	78895656	15:78895556-78895656	ENSG00000279235,ENSG00000252061,ENSG00000185787
chr15	78905681	78905812	15:78905681-78905812	ENSG00000177699,ENSG00000279235,ENSG00000252061
chr15	78921642	78921794	15:78921642-78921794	ENSG00000177699,ENSG00000103811
chr15	78928957	78929863	15:78928957-78929863	ENSG00000177699,ENSG00000103811
chr15	78932977	78933077	15:78932977-78933077	ENSG00000177699,ENSG00000103811
chr15	78937188	78937509	15:78937188-78937509	ENSG00000177699,ENSG00000103811
chr15	78997326	78997426	15:78997326-78997426	ENSG00000177699,ENSG00000058335
chr15	79000729	79000895	15:79000729-79000895	ENSG00000177699,ENSG00000058335
chr15	79018999	79019122	15:79018999-79019122	ENSG00000177699
chr15	79035510	79035680	15:79035510-79035680	ENSG00000259419,ENSG00000207695,ENSG00000177699
chr15	79047850	79047950	15:79047850-79047950	ENSG00000207695
chr15	79053936	79054070	15:79053936-79054070	ENSG00000259419,ENSG00000207695
chr15	79054108	79054273	15:79054108-79054273	ENSG00000259419,ENSG00000207695,ENSG00000058335
chr15	79064228	79064328	15:79064228-79064328	ENSG00000058335
chr15	79064860	79064960	15:79064860-79064960	ENSG00000058335
chr15	79075043	79075143	15:79075043-79075143	ENSG00000259419,ENSG00000207695
chr15	79082557	79082726	15:79082557-79082726	ENSG00000207695,ENSG00000058335
chr15	79091797	79092730	15:79091797-79092730	ENSG00000058335
chr15	79140993	79141157	15:79140993-79141157	ENSG00000259419,ENSG00000207695
chr15	79160357	79160612	15:79160357-79160612	ENSG00000259419,ENSG00000207695
chr15	79172257	79172434	15:79172257-79172434	ENSG00000259419,ENSG00000207695
chr15	79311041	79311194	15:79311041-79311194	ENSG00000166557,ENSG00000235711,ENSG00000259419,ENSG00000259234
chr15	79335360	79335460	15:79335360-79335460	ENSG00000287408,ENSG00000235711,ENSG00000259419,ENSG00000259234
chr15	79351679	79351786	15:79351679-79351786	ENSG00000169330,ENSG00000287408,ENSG00000235711,ENSG00000259419,ENSG00000259234
chr15	79372930	79373040	15:79372930-79373040	ENSG00000169330,ENSG00000259419
chr15	79381139	79381275	15:79381139-79381275	ENSG00000259493,ENSG00000169330,ENSG00000235711,ENSG00000259234
chr15	79381312	79381412	15:79381312-79381412	ENSG00000259493,ENSG00000169330
chr15	79402336	79402467	15:79402336-79402467	ENSG00000260674,ENSG00000259493,ENSG00000169330
chr15	79476370	79480394	15:79476370-79480394	ENSG00000259493,ENSG00000169330
chr15	79538810	79539046	15:79538810-79539046	ENSG00000259208,ENSG00000259493,ENSG00000169330
chr15	79596153	79596353	15:79596153-79596353	ENSG00000213527,ENSG00000260674,ENSG00000259208,ENSG00000259493,ENSG00000169330
chr15	79687124	79687224	15:79687124-79687224	ENSG00000259229,ENSG00000213527,ENSG00000260674,ENSG00000259208,ENSG00000259493
chr15	79773218	79773318	15:79773218-79773318	ENSG00000261229,ENSG00000252995,ENSG00000259229,ENSG00000213527,ENSG00000260674,ENSG00000259208,ENSG00000259493
chr15	79826161	79826266	15:79826161-79826266	ENSG00000261229,ENSG00000259548,ENSG00000252995,ENSG00000259229,ENSG00000213527,ENSG00000260674,ENSG00000259208
chr15	79853623	79853774	15:79853623-79853774	ENSG00000279719,ENSG00000259770,ENSG00000261229,ENSG00000136371,ENSG00000252995,ENSG00000213527,ENSG00000260674,ENSG00000169330
chr15	79870239	79870402	15:79870239-79870402	ENSG00000259770,ENSG00000279394,ENSG00000261229
chr15	79890054	79890242	15:79890054-79890242	ENSG00000288592,ENSG00000286813,ENSG00000136371
chr15	79896667	79897345	15:79896667-79897345	ENSG00000279719,ENSG00000259770,ENSG00000288604,ENSG00000259642,ENSG00000278600,ENSG00000288592,ENSG00000180953,ENSG00000286813,ENSG00000259332,ENSG00000136371
chr15	79923576	79924182	15:79923576-79924182	ENSG00000279719,ENSG00000259770,ENSG00000288604,ENSG00000259642,ENSG00000278600,ENSG00000288592,ENSG00000180953,ENSG00000286813,ENSG00000259332,ENSG00000136371
chr15	79965195	79965332	15:79965195-79965332	ENSG00000279719,ENSG00000271364,ENSG00000140379,ENSG00000259770
chr15	79973690	79973790	15:79973690-79973790	ENSG00000279719,ENSG00000271364,ENSG00000140379,ENSG00000259770
chr15	79978629	79978793	15:79978629-79978793	ENSG00000279705,ENSG00000279719,ENSG00000271364,ENSG00000140379,ENSG00000259770
chr15	80023249	80023349	15:80023249-80023349	ENSG00000279705,ENSG00000259770
chr15	80059109	80060316	15:80059109-80060316	ENSG00000086666,ENSG00000275460,ENSG00000279705,ENSG00000259770
chr15	80060564	80060664	15:80060564-80060664	ENSG00000086666,ENSG00000275460
chr15	80060782	80060882	15:80060782-80060882	ENSG00000086666,ENSG00000275460
chr15	80061232	80061333	15:80061232-80061333	ENSG00000086666,ENSG00000275460
chr15	80061834	80061934	15:80061834-80061934	ENSG00000086666,ENSG00000275460
chr15	80070843	80071231	15:80070843-80071231	ENSG00000086666
chr15	80071751	80071884	15:80071751-80071884	ENSG00000086666
chr15	80072405	80072538	15:80072405-80072538	ENSG00000086666
chr15	80073002	80073102	15:80073002-80073102	ENSG00000086666
chr15	80107183	80107283	15:80107183-80107283	-
chr15	80115919	80116019	15:80115919-80116019	ENSG00000086666
chr15	80135657	80135788	15:80135657-80135788	-
chr15	80137626	80137821	15:80137626-80137821	-
chr15	80151244	80151427	15:80151244-80151427	ENSG00000103876
chr15	80152056	80153141	15:80152056-80153141	ENSG00000103876
chr15	80153211	80153465	15:80153211-80153465	ENSG00000103876
chr15	80155645	80155804	15:80155645-80155804	ENSG00000103876
chr15	80166428	80166578	15:80166428-80166578	ENSG00000259967,ENSG00000103876
chr15	80171795	80171895	15:80171795-80171895	ENSG00000259967,ENSG00000103876
chr15	80171931	80173446	15:80171931-80173446	ENSG00000259967,ENSG00000103876
chr15	80174566	80174695	15:80174566-80174695	ENSG00000259967,ENSG00000103876
chr15	80175782	80175882	15:80175782-80175882	ENSG00000103876
chr15	80176490	80178620	15:80176490-80178620	ENSG00000103876
chr15	80179589	80179699	15:80179589-80179699	ENSG00000103876
chr15	80203667	80203833	15:80203667-80203833	-
chr15	80241594	80241723	15:80241594-80241723	-
chr15	80242437	80242600	15:80242437-80242600	-
chr15	80246419	80246882	15:80246419-80246882	ENSG00000259417
chr15	80247434	80247604	15:80247434-80247604	ENSG00000259417
chr15	80249413	80249513	15:80249413-80249513	ENSG00000259417
chr15	80251580	80251961	15:80251580-80251961	ENSG00000259417
chr15	80252016	80252268	15:80252016-80252268	ENSG00000259417
chr15	80252337	80252483	15:80252337-80252483	ENSG00000259417
chr15	80252946	80253053	15:80252946-80253053	ENSG00000259417
chr15	80260083	80260332	15:80260083-80260332	-
chr15	80260449	80260584	15:80260449-80260584	-
chr15	80260635	80260828	15:80260635-80260828	ENSG00000259417,ENSG00000275695
chr15	80274355	80274522	15:80274355-80274522	-
chr15	80316358	80316862	15:80316358-80316862	-
chr15	80317162	80318039	15:80317162-80318039	ENSG00000259361
chr15	80318317	80318522	15:80318317-80318522	-
chr15	80319696	80319884	15:80319696-80319884	-
chr15	80325276	80325476	15:80325276-80325476	ENSG00000259361
chr15	80337023	80337123	15:80337023-80337123	ENSG00000259361
chr15	80403854	80404074	15:80403854-80404074	ENSG00000259495,ENSG00000172379
chr15	80404302	80404663	15:80404302-80404663	ENSG00000259495,ENSG00000172379
chr15	80405065	80405165	15:80405065-80405165	ENSG00000259495,ENSG00000172379
chr15	80405331	80405666	15:80405331-80405666	ENSG00000259495,ENSG00000172379
chr15	80406170	80406270	15:80406170-80406270	ENSG00000259495,ENSG00000172379
chr15	80415306	80415539	15:80415306-80415539	-
chr15	80426274	80426374	15:80426274-80426374	ENSG00000258010,ENSG00000287813
chr15	80426419	80426664	15:80426419-80426664	ENSG00000258010,ENSG00000287813
chr15	80443452	80443552	15:80443452-80443552	ENSG00000172379,ENSG00000258010,ENSG00000287813
chr15	80488885	80488985	15:80488885-80488985	-
chr15	80507899	80508146	15:80507899-80508146	-
chr15	80530970	80531074	15:80530970-80531074	-
chr15	80532016	80532125	15:80532016-80532125	-
chr15	80562126	80562226	15:80562126-80562226	ENSG00000259175
chr15	80577967	80580285	15:80577967-80580285	ENSG00000172379,ENSG00000270919,ENSG00000284059
chr15	80613794	80613903	15:80613794-80613903	ENSG00000222139
chr15	80648715	80648815	15:80648715-80648815	ENSG00000222139,ENSG00000275695
chr15	80674637	80674737	15:80674637-80674737	ENSG00000222139,ENSG00000136379
chr15	80682953	80683053	15:80682953-80683053	ENSG00000222139,ENSG00000136379,ENSG00000271983
chr15	80694385	80694651	15:80694385-80694651	ENSG00000222139,ENSG00000136379,ENSG00000271983
chr15	80694919	80695205	15:80694919-80695205	ENSG00000222139,ENSG00000136379,ENSG00000271983
chr15	80695295	80695575	15:80695295-80695575	ENSG00000222139,ENSG00000136379,ENSG00000271983
chr15	80715278	80715424	15:80715278-80715424	-
chr15	80742833	80742933	15:80742833-80742933	-
chr15	80751230	80751330	15:80751230-80751330	ENSG00000287108
chr15	80776519	80776619	15:80776519-80776619	ENSG00000222139,ENSG00000287108,ENSG00000103888,ENSG00000197978
chr15	80780749	80780857	15:80780749-80780857	ENSG00000287108,ENSG00000103888,ENSG00000208003
chr15	80788995	80789095	15:80788995-80789095	ENSG00000208003
chr15	80802329	80802445	15:80802329-80802445	ENSG00000208003
chr15	80871273	80871387	15:80871273-80871387	ENSG00000208003
chr15	80872337	80872437	15:80872337-80872437	ENSG00000208003
chr15	80872806	80872906	15:80872806-80872906	ENSG00000208003
chr15	80892608	80894118	15:80892608-80894118	ENSG00000208003,ENSG00000259649
chr15	80906297	80906397	15:80906297-80906397	ENSG00000259649
chr15	80906494	80906594	15:80906494-80906594	ENSG00000259649
chr15	80933324	80933475	15:80933324-80933475	ENSG00000103888,ENSG00000259546
chr15	80936336	80936477	15:80936336-80936477	ENSG00000103888,ENSG00000259546
chr15	80944057	80944190	15:80944057-80944190	ENSG00000103888,ENSG00000259546
chr15	80967376	80967476	15:80967376-80967476	-
chr15	80973338	80973438	15:80973338-80973438	ENSG00000117899,ENSG00000277741
chr15	80977637	80977935	15:80977637-80977935	ENSG00000117899,ENSG00000276710
chr15	80982872	80982972	15:80982872-80982972	ENSG00000117899
chr15	80989263	80989412	15:80989263-80989412	ENSG00000117899
chr15	80989498	80990205	15:80989498-80990205	ENSG00000117899,ENSG00000260619,ENSG00000265855,ENSG00000277782,ENSG00000140406,ENSG00000288625
chr15	80991131	80991231	15:80991131-80991231	ENSG00000260619,ENSG00000265855,ENSG00000277782
chr15	80991438	80991826	15:80991438-80991826	ENSG00000117899,ENSG00000260619,ENSG00000265855,ENSG00000277782
chr15	80993942	80994048	15:80993942-80994048	ENSG00000117899,ENSG00000260619,ENSG00000265855,ENSG00000277782
chr15	80996182	80996442	15:80996182-80996442	ENSG00000260619,ENSG00000265855,ENSG00000277782,ENSG00000140406,ENSG00000288625
chr15	80998406	80998506	15:80998406-80998506	ENSG00000260619,ENSG00000265855,ENSG00000277782,ENSG00000140406,ENSG00000288625
chr15	80998832	80998932	15:80998832-80998932	ENSG00000260619,ENSG00000265855,ENSG00000277782,ENSG00000140406,ENSG00000288625
chr15	81000333	81000433	15:81000333-81000433	ENSG00000265855,ENSG00000277782,ENSG00000140406,ENSG00000288625,ENSG00000156206
chr15	81000476	81001970	15:81000476-81001970	ENSG00000260619,ENSG00000265855,ENSG00000277782,ENSG00000140406,ENSG00000288625,ENSG00000156206,ENSG00000197978,ENSG00000275695
chr15	81002026	81002176	15:81002026-81002176	ENSG00000265855,ENSG00000277782,ENSG00000140406,ENSG00000288625,ENSG00000156206
chr15	81002314	81002497	15:81002314-81002497	ENSG00000265855,ENSG00000277782,ENSG00000140406,ENSG00000288625,ENSG00000156206
chr15	81002906	81003066	15:81002906-81003066	ENSG00000265855,ENSG00000277782,ENSG00000140406,ENSG00000288625,ENSG00000156206
chr15	81003114	81003394	15:81003114-81003394	ENSG00000265855,ENSG00000277782,ENSG00000140406,ENSG00000288625,ENSG00000156206
chr15	81006238	81006399	15:81006238-81006399	ENSG00000140406,ENSG00000288625,ENSG00000156206
chr15	81013822	81014032	15:81013822-81014032	ENSG00000156206
chr15	81014772	81014879	15:81014772-81014879	ENSG00000156206
chr15	81015616	81015861	15:81015616-81015861	ENSG00000279834
chr15	81016022	81016553	15:81016022-81016553	ENSG00000279834
chr15	81016824	81016939	15:81016824-81016939	-
chr15	81023521	81023686	15:81023521-81023686	ENSG00000278662
chr15	81023806	81023951	15:81023806-81023951	ENSG00000278662
chr15	81031436	81031596	15:81031436-81031596	ENSG00000279834
chr15	81050075	81050202	15:81050075-81050202	ENSG00000279834
chr15	81069995	81070109	15:81069995-81070109	ENSG00000279834
chr15	81092747	81092881	15:81092747-81092881	ENSG00000156206,ENSG00000279834,ENSG00000259461
chr15	81106609	81106775	15:81106609-81106775	ENSG00000259461,ENSG00000275995
chr15	81134130	81134293	15:81134130-81134293	ENSG00000156206,ENSG00000259461
chr15	81134344	81134444	15:81134344-81134444	ENSG00000156206,ENSG00000259461
chr15	81149680	81149805	15:81149680-81149805	ENSG00000259461
chr15	81155677	81155777	15:81155677-81155777	ENSG00000259461,ENSG00000172349
chr15	81161340	81161458	15:81161340-81161458	ENSG00000259461,ENSG00000172349
chr15	81170991	81171091	15:81170991-81171091	-
chr15	81177109	81177209	15:81177109-81177209	ENSG00000172349
chr15	81177403	81177556	15:81177403-81177556	ENSG00000172349
chr15	81182052	81182323	15:81182052-81182323	ENSG00000172349,ENSG00000259429
chr15	81183152	81183429	15:81183152-81183429	ENSG00000172349,ENSG00000259429
chr15	81190104	81190210	15:81190104-81190210	ENSG00000172349
chr15	81195430	81195595	15:81195430-81195595	ENSG00000172349
chr15	81206160	81206263	15:81206160-81206263	ENSG00000275695
chr15	81209698	81209842	15:81209698-81209842	ENSG00000275695
chr15	81220313	81220413	15:81220313-81220413	ENSG00000278662
chr15	81224271	81224382	15:81224271-81224382	ENSG00000278662
chr15	81224987	81225087	15:81224987-81225087	-
chr15	81229682	81229782	15:81229682-81229782	-
chr15	81230470	81230570	15:81230470-81230570	-
chr15	81236224	81236374	15:81236224-81236374	-
chr15	81239225	81239325	15:81239225-81239325	-
chr15	81264372	81264472	15:81264372-81264472	-
chr15	81265946	81266064	15:81265946-81266064	ENSG00000259461,ENSG00000188869,ENSG00000284709,ENSG00000275995
chr15	81303911	81304260	15:81303911-81304260	ENSG00000172349,ENSG00000271725,ENSG00000188869
chr15	81304300	81304566	15:81304300-81304566	ENSG00000172349,ENSG00000271725,ENSG00000172345,ENSG00000188869,ENSG00000284709
chr15	81304951	81308312	15:81304951-81308312	ENSG00000172349,ENSG00000271725,ENSG00000172345
chr15	81310833	81311057	15:81310833-81311057	ENSG00000271725,ENSG00000172345,ENSG00000286488
chr15	81312864	81313311	15:81312864-81313311	ENSG00000172349,ENSG00000271725,ENSG00000172345,ENSG00000286488,ENSG00000188869
chr15	81322535	81322693	15:81322535-81322693	ENSG00000172345,ENSG00000286488,ENSG00000259343
chr15	81323596	81324549	15:81323596-81324549	ENSG00000271725,ENSG00000172345,ENSG00000286488,ENSG00000259343,ENSG00000188869,ENSG00000284709,ENSG00000275995
chr15	81331016	81331116	15:81331016-81331116	ENSG00000259343,ENSG00000188869,ENSG00000273920,ENSG00000284709
chr15	81338174	81338274	15:81338174-81338274	ENSG00000259343,ENSG00000188869,ENSG00000273920,ENSG00000284709,ENSG00000275995,ENSG00000197978
chr15	81338475	81338620	15:81338475-81338620	ENSG00000259343,ENSG00000188869,ENSG00000273920,ENSG00000284709,ENSG00000275995,ENSG00000197978
chr15	81338798	81338937	15:81338798-81338937	ENSG00000259343,ENSG00000188869,ENSG00000273920,ENSG00000284709,ENSG00000275995,ENSG00000197978
chr15	81410466	81410701	15:81410466-81410701	ENSG00000259343,ENSG00000188869,ENSG00000284709,ENSG00000275995,ENSG00000259543,ENSG00000197978
chr15	81416362	81416462	15:81416362-81416462	ENSG00000259343,ENSG00000284709,ENSG00000275995,ENSG00000259543
chr15	81418816	81418998	15:81418816-81418998	ENSG00000259343,ENSG00000284709,ENSG00000275995,ENSG00000259543
chr15	81491556	81491700	15:81491556-81491700	ENSG00000259594,ENSG00000259692,ENSG00000278662,ENSG00000275695,ENSG00000278603
chr15	81605864	81605964	15:81605864-81605964	ENSG00000259594,ENSG00000197978
chr15	81643349	81643530	15:81643349-81643530	ENSG00000259594
chr15	81696267	81696407	15:81696267-81696407	ENSG00000259594,ENSG00000259692
chr15	81889133	81889233	15:81889133-81889233	ENSG00000259692
chr15	81924874	81925004	15:81924874-81925004	ENSG00000259692,ENSG00000259622
chr15	82043518	82043632	15:82043518-82043632	ENSG00000259692,ENSG00000259622,ENSG00000183496,ENSG00000259518
chr15	82044199	82044469	15:82044199-82044469	ENSG00000259692,ENSG00000259622,ENSG00000183496,ENSG00000259518
chr15	82044536	82044762	15:82044536-82044762	ENSG00000259692,ENSG00000259622,ENSG00000183496,ENSG00000259518
chr15	82045195	82045323	15:82045195-82045323	ENSG00000259622,ENSG00000183496,ENSG00000259518
chr15	82045710	82046424	15:82045710-82046424	ENSG00000259692,ENSG00000259622,ENSG00000183496,ENSG00000259518,ENSG00000278662,ENSG00000278202
chr15	82046583	82047696	15:82046583-82047696	ENSG00000259594,ENSG00000259692,ENSG00000259622,ENSG00000183496,ENSG00000259518,ENSG00000278662,ENSG00000237550,ENSG00000278202
chr15	82058189	82058296	15:82058189-82058296	ENSG00000259692,ENSG00000259622,ENSG00000259518,ENSG00000278662
chr15	82066306	82066472	15:82066306-82066472	ENSG00000259692,ENSG00000259622,ENSG00000259518,ENSG00000237550,ENSG00000278603
chr15	82108592	82108721	15:82108592-82108721	ENSG00000259518,ENSG00000287872,ENSG00000278662,ENSG00000278603
chr15	82125915	82126053	15:82125915-82126053	ENSG00000259518,ENSG00000287872,ENSG00000212170,ENSG00000278662
chr15	82127153	82127253	15:82127153-82127253	ENSG00000259518,ENSG00000287872,ENSG00000212170,ENSG00000278662
chr15	82151164	82151264	15:82151164-82151264	ENSG00000212170
chr15	82155268	82155368	15:82155268-82155368	ENSG00000140598,ENSG00000212170
chr15	82184946	82185046	15:82184946-82185046	ENSG00000212170,ENSG00000285974
chr15	82260583	82260683	15:82260583-82260683	ENSG00000140598,ENSG00000188659,ENSG00000278662
chr15	82262121	82262235	15:82262121-82262235	ENSG00000140598,ENSG00000188659,ENSG00000278662,ENSG00000237550
chr15	82262315	82263118	15:82262315-82263118	ENSG00000140598,ENSG00000188659,ENSG00000278662,ENSG00000237550,ENSG00000278202,ENSG00000275695
chr15	82299554	82299694	15:82299554-82299694	ENSG00000274376,ENSG00000278202,ENSG00000197978,ENSG00000275695
chr15	82445509	82445609	15:82445509-82445609	-
chr15	82472610	82472729	15:82472610-82472729	-
chr15	82481809	82481923	15:82481809-82481923	-
chr15	82530358	82530458	15:82530358-82530458	-
chr15	82540015	82540904	15:82540015-82540904	-
chr15	82542260	82542460	15:82542260-82542460	ENSG00000197978,ENSG00000278603,ENSG00000259637,ENSG00000284803,ENSG00000182774,ENSG00000278013
chr15	82571004	82571104	15:82571004-82571104	ENSG00000260836,ENSG00000214575
chr15	82571240	82571406	15:82571240-82571406	ENSG00000275695,ENSG00000278603,ENSG00000259637,ENSG00000260836,ENSG00000214575,ENSG00000259694,ENSG00000259511
chr15	82571772	82572286	15:82571772-82572286	ENSG00000275695,ENSG00000278603,ENSG00000259637,ENSG00000260836,ENSG00000214575,ENSG00000259694,ENSG00000259511
chr15	82577020	82577120	15:82577020-82577120	ENSG00000260836,ENSG00000214575
chr15	82585272	82585517	15:82585272-82585517	ENSG00000259707
chr15	82647127	82648016	15:82647127-82648016	ENSG00000214575,ENSG00000259462,ENSG00000259707
chr15	82648220	82648437	15:82648220-82648437	ENSG00000214575,ENSG00000259462,ENSG00000259707
chr15	82648506	82648620	15:82648506-82648620	ENSG00000214575,ENSG00000259462,ENSG00000259707
chr15	82649422	82649543	15:82649422-82649543	ENSG00000214575,ENSG00000259462,ENSG00000259707
chr15	82709390	82709617	15:82709390-82709617	ENSG00000103723,ENSG00000259707,ENSG00000228141,ENSG00000259315,ENSG00000279758,ENSG00000259442
chr15	82709936	82710188	15:82709936-82710188	ENSG00000103723,ENSG00000259707,ENSG00000228141,ENSG00000259315,ENSG00000279758,ENSG00000259442
chr15	82711584	82711684	15:82711584-82711684	ENSG00000103723,ENSG00000259707,ENSG00000228141,ENSG00000259315,ENSG00000279758,ENSG00000259442
chr15	82750402	82750658	15:82750402-82750658	ENSG00000255769,ENSG00000259637,ENSG00000259707,ENSG00000259315,ENSG00000279758,ENSG00000259442,ENSG00000286817,ENSG00000250988,ENSG00000252690,ENSG00000277864
chr15	82772078	82772220	15:82772078-82772220	ENSG00000278202,ENSG00000275695,ENSG00000259707,ENSG00000259315,ENSG00000279758,ENSG00000259442,ENSG00000277864
chr15	82806036	82806174	15:82806036-82806174	ENSG00000186628,ENSG00000156232
chr15	82808973	82809201	15:82808973-82809201	ENSG00000186628,ENSG00000156232
chr15	82809420	82810365	15:82809420-82810365	ENSG00000259637,ENSG00000259707,ENSG00000259315,ENSG00000279758,ENSG00000259442,ENSG00000286817,ENSG00000250988,ENSG00000252690,ENSG00000186628,ENSG00000156232,ENSG00000259805
chr15	82810479	82810709	15:82810479-82810709	ENSG00000277741,ENSG00000186628,ENSG00000156232
chr15	82812333	82812433	15:82812333-82812433	ENSG00000277741,ENSG00000186628,ENSG00000156232
chr15	82814118	82814218	15:82814118-82814218	ENSG00000277741,ENSG00000186628,ENSG00000156232
chr15	82815913	82816071	15:82815913-82816071	ENSG00000156232
chr15	82832756	82832856	15:82832756-82832856	ENSG00000259315,ENSG00000279758,ENSG00000259805
chr15	82849743	82849846	15:82849743-82849846	ENSG00000275695,ENSG00000103942,ENSG00000259805,ENSG00000277582
chr15	82947583	82947683	15:82947583-82947683	ENSG00000103942,ENSG00000259805
chr15	82952714	82952852	15:82952714-82952852	ENSG00000103942,ENSG00000259805
chr15	82966001	82966149	15:82966001-82966149	ENSG00000197978,ENSG00000259805,ENSG00000169612
chr15	82985798	82986267	15:82985798-82986267	ENSG00000197978,ENSG00000278603,ENSG00000259637,ENSG00000103942,ENSG00000259805,ENSG00000169612,ENSG00000169609,ENSG00000260608
chr15	83011399	83011888	15:83011399-83011888	ENSG00000169612,ENSG00000169609,ENSG00000260608,ENSG00000273747,ENSG00000259767,ENSG00000260351
chr15	83018521	83018700	15:83018521-83018700	ENSG00000169609,ENSG00000260608,ENSG00000273747,ENSG00000259767,ENSG00000260351,ENSG00000188388
chr15	83035133	83035233	15:83035133-83035233	ENSG00000064726,ENSG00000273747,ENSG00000259767,ENSG00000260351,ENSG00000259308
chr15	83057806	83057946	15:83057806-83057946	ENSG00000064726,ENSG00000273747,ENSG00000259767,ENSG00000260351,ENSG00000259308,ENSG00000263643,ENSG00000259986
chr15	83066476	83066810	15:83066476-83066810	ENSG00000064726,ENSG00000263643
chr15	83066866	83067911	15:83066866-83067911	ENSG00000278603,ENSG00000259637,ENSG00000169609,ENSG00000260608,ENSG00000064726,ENSG00000273747,ENSG00000259767,ENSG00000260351,ENSG00000259308,ENSG00000263643,ENSG00000286872,ENSG00000136404,ENSG00000260579,ENSG00000259986
chr15	83068506	83068606	15:83068506-83068606	ENSG00000064726,ENSG00000263643,ENSG00000286872,ENSG00000136404
chr15	83069210	83069310	15:83069210-83069310	ENSG00000064726,ENSG00000263643
chr15	83080719	83083024	15:83080719-83083024	ENSG00000286872,ENSG00000136404,ENSG00000259986
chr15	83107146	83107277	15:83107146-83107277	ENSG00000286872,ENSG00000136404,ENSG00000260579
chr15	83207072	83207242	15:83207072-83207242	ENSG00000166503,ENSG00000259986
chr15	83207326	83207615	15:83207326-83207615	ENSG00000166503,ENSG00000259986
chr15	83207798	83208099	15:83207798-83208099	ENSG00000166503,ENSG00000259986
chr15	83283414	83283521	15:83283414-83283521	ENSG00000169594
chr15	83328390	83328551	15:83328390-83328551	-
chr15	83425122	83425292	15:83425122-83425292	-
chr15	83447245	83447367	15:83447245-83447367	ENSG00000255769,ENSG00000140600
chr15	83508615	83508715	15:83508615-83508715	ENSG00000277741,ENSG00000259302
chr15	83509891	83509991	15:83509891-83509991	ENSG00000277741,ENSG00000259302
chr15	83514956	83515075	15:83514956-83515075	-
chr15	83651056	83653897	15:83651056-83653897	ENSG00000156218,ENSG00000212374,ENSG00000261665,ENSG00000278785
chr15	83658160	83658306	15:83658160-83658306	ENSG00000156218,ENSG00000212374,ENSG00000225151,ENSG00000259633
chr15	83658972	83659134	15:83658972-83659134	ENSG00000156218,ENSG00000212374,ENSG00000225151,ENSG00000259633
chr15	83659178	83659290	15:83659178-83659290	ENSG00000156218,ENSG00000212374,ENSG00000261665,ENSG00000225151,ENSG00000259633
chr15	83659367	83659467	15:83659367-83659467	ENSG00000156218,ENSG00000212374,ENSG00000225151,ENSG00000259633
chr15	83766054	83766219	15:83766054-83766219	ENSG00000212374,ENSG00000261665,ENSG00000274128
chr15	83815327	83815427	15:83815327-83815427	ENSG00000212374,ENSG00000261665,ENSG00000200444,ENSG00000274128
chr15	83815515	83815726	15:83815515-83815726	ENSG00000212374,ENSG00000261665,ENSG00000200444,ENSG00000274128
chr15	83816671	83816850	15:83816671-83816850	ENSG00000212374,ENSG00000261665,ENSG00000200444,ENSG00000274128
chr15	83836739	83836868	15:83836739-83836868	ENSG00000212374,ENSG00000261665,ENSG00000274128
chr15	83843726	83843887	15:83843726-83843887	ENSG00000212374,ENSG00000261665,ENSG00000274128
chr15	83848426	83848536	15:83848426-83848536	ENSG00000212374,ENSG00000261665,ENSG00000274128
chr15	83869443	83869650	15:83869443-83869650	ENSG00000156218,ENSG00000212374,ENSG00000261665,ENSG00000274128
chr15	83872094	83872236	15:83872094-83872236	ENSG00000156218,ENSG00000274128
chr15	83899849	83899956	15:83899849-83899956	ENSG00000212374,ENSG00000261665,ENSG00000274128
chr15	83992418	83992568	15:83992418-83992568	ENSG00000212374,ENSG00000261665,ENSG00000274128
chr15	83998551	83999906	15:83998551-83999906	ENSG00000212374,ENSG00000274128
chr15	84042617	84042717	15:84042617-84042717	ENSG00000212374,ENSG00000261665,ENSG00000274128,ENSG00000259609
chr15	84119406	84119506	15:84119406-84119506	ENSG00000259609,ENSG00000259404,ENSG00000280038
chr15	84123519	84123736	15:84123519-84123736	ENSG00000259404,ENSG00000184206
chr15	84142925	84143067	15:84142925-84143067	ENSG00000280038,ENSG00000272887,ENSG00000230373
chr15	84153143	84153243	15:84153143-84153243	ENSG00000280038,ENSG00000259694,ENSG00000259511
chr15	84172595	84172783	15:84172595-84172783	ENSG00000260836,ENSG00000259805,ENSG00000259609,ENSG00000259404,ENSG00000259683,ENSG00000244056,ENSG00000259570,ENSG00000259244,ENSG00000189136,ENSG00000277578,ENSG00000200991,ENSG00000259449
chr15	84184097	84184227	15:84184097-84184227	ENSG00000277864
chr15	84387583	84387683	15:84387583-84387683	ENSG00000275695,ENSG00000259694,ENSG00000259511,ENSG00000259683,ENSG00000244056,ENSG00000259570,ENSG00000259538,ENSG00000259774,ENSG00000278785
chr15	84388249	84388349	15:84388249-84388349	ENSG00000275695,ENSG00000259694,ENSG00000259511,ENSG00000259683,ENSG00000244056,ENSG00000259570,ENSG00000259538,ENSG00000259774,ENSG00000278785,ENSG00000197627,ENSG00000259551
chr15	84397206	84397373	15:84397206-84397373	ENSG00000255769,ENSG00000259694,ENSG00000259511,ENSG00000244056,ENSG00000259570,ENSG00000235370,ENSG00000272887,ENSG00000259538,ENSG00000259774,ENSG00000278785
chr15	84398211	84398327	15:84398211-84398327	ENSG00000255769,ENSG00000259694,ENSG00000259511,ENSG00000244056,ENSG00000259570,ENSG00000235370,ENSG00000272887,ENSG00000259538,ENSG00000259774,ENSG00000278785
chr15	84398733	84398833	15:84398733-84398833	ENSG00000255769,ENSG00000259694,ENSG00000259511,ENSG00000244056,ENSG00000259570,ENSG00000235370,ENSG00000272887,ENSG00000259538,ENSG00000259774,ENSG00000278785
chr15	84400239	84400498	15:84400239-84400498	ENSG00000276710,ENSG00000235370,ENSG00000272887,ENSG00000197627,ENSG00000259551
chr15	84421608	84421730	15:84421608-84421730	-
chr15	84560996	84561096	15:84560996-84561096	ENSG00000230373,ENSG00000259244,ENSG00000189136,ENSG00000259728
chr15	84562204	84562304	15:84562204-84562304	ENSG00000230373,ENSG00000259244,ENSG00000189136,ENSG00000259728
chr15	84565324	84565424	15:84565324-84565424	ENSG00000259694,ENSG00000259511,ENSG00000259244,ENSG00000189136,ENSG00000259728
chr15	84569996	84571386	15:84569996-84571386	ENSG00000197627,ENSG00000259551,ENSG00000189136,ENSG00000259728
chr15	84572532	84572632	15:84572532-84572632	ENSG00000189136,ENSG00000259728
chr15	84573724	84573824	15:84573724-84573824	ENSG00000189136,ENSG00000259728
chr15	84586222	84586812	15:84586222-84586812	-
chr15	84588047	84588307	15:84588047-84588307	ENSG00000259728
chr15	84599147	84599282	15:84599147-84599282	ENSG00000176371
chr15	84600123	84600244	15:84600123-84600244	ENSG00000176371
chr15	84600338	84600571	15:84600338-84600571	ENSG00000176371
chr15	84600760	84601245	15:84600760-84601245	ENSG00000275120,ENSG00000176371,ENSG00000256278,ENSG00000176700,ENSG00000254779
chr15	84601294	84601399	15:84601294-84601399	ENSG00000176371,ENSG00000256278
chr15	84601772	84601872	15:84601772-84601872	ENSG00000176371
chr15	84601986	84602269	15:84601986-84602269	ENSG00000176371
chr15	84605375	84605475	15:84605375-84605475	ENSG00000176371,ENSG00000256278
chr15	84618590	84618690	15:84618590-84618690	ENSG00000256278,ENSG00000276278
chr15	84618787	84618887	15:84618787-84618887	ENSG00000256278,ENSG00000276278
chr15	84624540	84624640	15:84624540-84624640	ENSG00000256278,ENSG00000276278
chr15	84630096	84630196	15:84630096-84630196	ENSG00000259429,ENSG00000275120,ENSG00000176700,ENSG00000254779
chr15	84630406	84630713	15:84630406-84630713	ENSG00000259429,ENSG00000275120,ENSG00000176700,ENSG00000254779
chr15	84630792	84630892	15:84630792-84630892	ENSG00000259429,ENSG00000275120,ENSG00000176700,ENSG00000254779
chr15	84630980	84631118	15:84630980-84631118	ENSG00000259429,ENSG00000275120,ENSG00000176700,ENSG00000254779,ENSG00000277578
chr15	84631181	84631627	15:84631181-84631627	ENSG00000259429,ENSG00000275120,ENSG00000176700,ENSG00000254779,ENSG00000277578
chr15	84632247	84632347	15:84632247-84632347	ENSG00000259429,ENSG00000275120,ENSG00000176700,ENSG00000254779
chr15	84633376	84633781	15:84633376-84633781	ENSG00000259429,ENSG00000275120,ENSG00000176700,ENSG00000254779,ENSG00000277578
chr15	84633854	84634289	15:84633854-84634289	ENSG00000259429,ENSG00000275120,ENSG00000176700,ENSG00000254779,ENSG00000277578
chr15	84641253	84641353	15:84641253-84641353	ENSG00000259694,ENSG00000259511,ENSG00000177082,ENSG00000277578
chr15	84653609	84653755	15:84653609-84653755	ENSG00000177082,ENSG00000197696
chr15	84653855	84654474	15:84653855-84654474	ENSG00000275120,ENSG00000176700,ENSG00000254779,ENSG00000177082,ENSG00000277578,ENSG00000197696
chr15	84654777	84654883	15:84654777-84654883	ENSG00000177082,ENSG00000277578,ENSG00000197696
chr15	84656031	84656191	15:84656031-84656191	ENSG00000177082,ENSG00000197696
chr15	84657782	84657896	15:84657782-84657896	ENSG00000177082,ENSG00000197696
chr15	84658101	84658592	15:84658101-84658592	ENSG00000177082,ENSG00000197696
chr15	84661215	84661315	15:84661215-84661315	ENSG00000197696
chr15	84690490	84690643	15:84690490-84690643	ENSG00000259654
chr15	84703022	84703301	15:84703022-84703301	ENSG00000259654
chr15	84715920	84716795	15:84715920-84716795	ENSG00000140612,ENSG00000259654,ENSG00000285667
chr15	84716995	84717164	15:84716995-84717164	ENSG00000140612
chr15	84720248	84720348	15:84720248-84720348	ENSG00000140612
chr15	84724537	84724639	15:84724537-84724639	ENSG00000140612
chr15	84724781	84724881	15:84724781-84724881	ENSG00000140612
chr15	84725073	84725207	15:84725073-84725207	-
chr15	84747368	84747606	15:84747368-84747606	ENSG00000140612,ENSG00000285667,ENSG00000166716,ENSG00000259415
chr15	84747664	84747764	15:84747664-84747764	ENSG00000285667,ENSG00000166716,ENSG00000259415
chr15	84747797	84748208	15:84747797-84748208	ENSG00000285667,ENSG00000166716,ENSG00000259415
chr15	84748242	84749331	15:84748242-84749331	ENSG00000140612,ENSG00000285667,ENSG00000166716,ENSG00000259415
chr15	84749456	84749556	15:84749456-84749556	ENSG00000285667,ENSG00000166716,ENSG00000259415
chr15	84749706	84749880	15:84749706-84749880	ENSG00000285667,ENSG00000166716,ENSG00000259415
chr15	84752790	84752934	15:84752790-84752934	ENSG00000285667,ENSG00000166716,ENSG00000259415
chr15	84769362	84769503	15:84769362-84769503	-
chr15	84775681	84775803	15:84775681-84775803	ENSG00000166716
chr15	84780985	84781117	15:84780985-84781117	ENSG00000166716
chr15	84784619	84784746	15:84784619-84784746	ENSG00000166716
chr15	84797260	84797364	15:84797260-84797364	ENSG00000166716
chr15	84802510	84802653	15:84802510-84802653	ENSG00000166716
chr15	84809626	84809726	15:84809626-84809726	ENSG00000166716,ENSG00000277582
chr15	84817178	84817603	15:84817178-84817603	ENSG00000259302,ENSG00000136383,ENSG00000200991
chr15	84818604	84818714	15:84818604-84818714	ENSG00000136383
chr15	84818797	84819003	15:84818797-84819003	ENSG00000136383
chr15	84819498	84819691	15:84819498-84819691	ENSG00000136383
chr15	84822755	84822855	15:84822755-84822855	ENSG00000136383
chr15	84823021	84823121	15:84823021-84823121	ENSG00000136383
chr15	84824314	84824476	15:84824314-84824476	ENSG00000136383
chr15	84824615	84824738	15:84824615-84824738	ENSG00000136383
chr15	84826908	84827076	15:84826908-84827076	ENSG00000200991
chr15	84839451	84839585	15:84839451-84839585	ENSG00000200991
chr15	84840810	84841277	15:84840810-84841277	ENSG00000200991
chr15	84843371	84843513	15:84843371-84843513	ENSG00000200991
chr15	84871297	84871397	15:84871297-84871397	ENSG00000277741,ENSG00000200991,ENSG00000156222
chr15	84878787	84878946	15:84878787-84878946	ENSG00000200991,ENSG00000156222
chr15	84912482	84912706	15:84912482-84912706	ENSG00000230373,ENSG00000200991,ENSG00000156222,ENSG00000286505
chr15	84912999	84913178	15:84912999-84913178	ENSG00000156222,ENSG00000286505
chr15	84915365	84915516	15:84915365-84915516	ENSG00000286505,ENSG00000259295
chr15	84928287	84928521	15:84928287-84928521	ENSG00000230373,ENSG00000286505,ENSG00000207037,ENSG00000212388
chr15	84947693	84947793	15:84947693-84947793	ENSG00000197627,ENSG00000259551,ENSG00000207037,ENSG00000212388,ENSG00000271044
chr15	84947952	84948162	15:84947952-84948162	ENSG00000197627,ENSG00000259551,ENSG00000207037,ENSG00000212388,ENSG00000271044
chr15	84948326	84948591	15:84948326-84948591	ENSG00000197627,ENSG00000259551,ENSG00000207037,ENSG00000212388,ENSG00000271044
chr15	84948825	84948925	15:84948825-84948925	ENSG00000197627,ENSG00000259551,ENSG00000207037,ENSG00000212388,ENSG00000271044
chr15	84949619	84949719	15:84949619-84949719	ENSG00000197627,ENSG00000259551,ENSG00000207037,ENSG00000212388,ENSG00000271044
chr15	84949765	84949919	15:84949765-84949919	ENSG00000197627,ENSG00000259551,ENSG00000207037,ENSG00000212388,ENSG00000271044
chr15	84949981	84950342	15:84949981-84950342	ENSG00000207037,ENSG00000212388
chr15	84950410	84950580	15:84950410-84950580	ENSG00000207037,ENSG00000212388
chr15	84951170	84951399	15:84951170-84951399	ENSG00000207037,ENSG00000212388
chr15	84953906	84954012	15:84953906-84954012	ENSG00000207037,ENSG00000212388
chr15	84955382	84955607	15:84955382-84955607	ENSG00000229212,ENSG00000188388
chr15	84956142	84956267	15:84956142-84956267	ENSG00000229212,ENSG00000188388
chr15	84969592	84969741	15:84969592-84969741	-
chr15	84977605	84977705	15:84977605-84977705	ENSG00000073417
chr15	84977803	84978047	15:84977803-84978047	ENSG00000073417
chr15	84979713	84980074	15:84979713-84980074	ENSG00000073417
chr15	84980196	84981077	15:84980196-84981077	ENSG00000073417,ENSG00000229212
chr15	84981152	84981670	15:84981152-84981670	ENSG00000073417,ENSG00000229212
chr15	84981701	84982283	15:84981701-84982283	ENSG00000073417,ENSG00000229212
chr15	84982353	84982458	15:84982353-84982458	ENSG00000073417
chr15	84982573	84982673	15:84982573-84982673	ENSG00000073417
chr15	84990208	84990308	15:84990208-84990308	-
chr15	85000442	85000578	15:85000442-85000578	-
chr15	85000616	85000804	15:85000616-85000804	-
chr15	85009548	85009726	15:85009548-85009726	-
chr15	85010130	85010286	15:85010130-85010286	-
chr15	85010352	85010452	15:85010352-85010452	-
chr15	85010864	85011012	15:85010864-85011012	-
chr15	85011057	85011356	15:85011057-85011356	-
chr15	85013638	85013738	15:85013638-85013738	-
chr15	85016656	85016756	15:85016656-85016756	-
chr15	85019884	85019996	15:85019884-85019996	-
chr15	85021560	85021705	15:85021560-85021705	-
chr15	85024190	85024290	15:85024190-85024290	-
chr15	85024724	85024898	15:85024724-85024898	-
chr15	85025825	85025925	15:85025825-85025925	-
chr15	85025998	85026359	15:85025998-85026359	-
chr15	85027926	85028026	15:85027926-85028026	-
chr15	85030419	85030629	15:85030419-85030629	ENSG00000259302
chr15	85030786	85030886	15:85030786-85030886	-
chr15	85035158	85035258	15:85035158-85035258	ENSG00000197627,ENSG00000259551
chr15	85036883	85037020	15:85036883-85037020	ENSG00000197627,ENSG00000259551
chr15	85037762	85037923	15:85037762-85037923	ENSG00000197627,ENSG00000259551
chr15	85040098	85040198	15:85040098-85040198	-
chr15	85043121	85043221	15:85043121-85043221	-
chr15	85044253	85044445	15:85044253-85044445	-
chr15	85044503	85044797	15:85044503-85044797	-
chr15	85044998	85045098	15:85044998-85045098	-
chr15	85045653	85045818	15:85045653-85045818	-
chr15	85047219	85047518	15:85047219-85047518	ENSG00000259302
chr15	85049563	85049663	15:85049563-85049663	-
chr15	85063291	85063440	15:85063291-85063440	ENSG00000073417
chr15	85071277	85071377	15:85071277-85071377	-
chr15	85079649	85079822	15:85079649-85079822	-
chr15	85091719	85091820	15:85091719-85091820	ENSG00000073417
chr15	85095833	85096029	15:85095833-85096029	ENSG00000073417
chr15	85098024	85098124	15:85098024-85098124	ENSG00000073417
chr15	85099362	85099544	15:85099362-85099544	ENSG00000073417
chr15	85109795	85109895	15:85109795-85109895	ENSG00000188388
chr15	85112812	85112912	15:85112812-85112912	ENSG00000073417
chr15	85113086	85113351	15:85113086-85113351	ENSG00000073417
chr15	85117177	85117329	15:85117177-85117329	ENSG00000259694,ENSG00000259511,ENSG00000073417
chr15	85118417	85118517	15:85118417-85118517	ENSG00000259694,ENSG00000259511,ENSG00000073417
chr15	85124008	85124129	15:85124008-85124129	ENSG00000073417
chr15	85127921	85128021	15:85127921-85128021	ENSG00000073417,ENSG00000259270
chr15	85185311	85185499	15:85185311-85185499	ENSG00000259726,ENSG00000235370,ENSG00000259270,ENSG00000259449
chr15	85282938	85283038	15:85282938-85283038	ENSG00000188388,ENSG00000259317
chr15	85296727	85297043	15:85296727-85297043	ENSG00000188388,ENSG00000259317
chr15	85322885	85329661	15:85322885-85329661	ENSG00000259726,ENSG00000218052
chr15	85329788	85329921	15:85329788-85329921	ENSG00000259726,ENSG00000218052
chr15	85330351	85331902	15:85330351-85331902	ENSG00000259302,ENSG00000218052
chr15	85336955	85337055	15:85336955-85337055	ENSG00000259295,ENSG00000218052
chr15	85358071	85358262	15:85358071-85358262	-
chr15	85378663	85378763	15:85378663-85378763	ENSG00000284160
chr15	85379788	85379896	15:85379788-85379896	ENSG00000284160,ENSG00000251891
chr15	85380157	85380257	15:85380157-85380257	ENSG00000170776,ENSG00000284160,ENSG00000251891
chr15	85380361	85381375	15:85380361-85381375	ENSG00000170776,ENSG00000284160,ENSG00000251891
chr15	85408036	85408252	15:85408036-85408252	ENSG00000284160,ENSG00000251891,ENSG00000259630
chr15	85412522	85412622	15:85412522-85412622	ENSG00000259538,ENSG00000259774,ENSG00000277582,ENSG00000259630
chr15	85414684	85414795	15:85414684-85414795	ENSG00000259538,ENSG00000259774,ENSG00000277582,ENSG00000259630
chr15	85458627	85458930	15:85458627-85458930	-
chr15	85459133	85459233	15:85459133-85459233	-
chr15	85463508	85463608	15:85463508-85463608	-
chr15	85475577	85475677	15:85475577-85475677	-
chr15	85477841	85478025	15:85477841-85478025	-
chr15	85478700	85478865	15:85478700-85478865	-
chr15	85479083	85479183	15:85479083-85479183	-
chr15	85483010	85483260	15:85483010-85483260	-
chr15	85486086	85486230	15:85486086-85486230	ENSG00000259694,ENSG00000259511,ENSG00000259295
chr15	85501471	85501643	15:85501471-85501643	-
chr15	85503562	85503662	15:85503562-85503662	-
chr15	85504247	85504347	15:85504247-85504347	-
chr15	85504799	85504899	15:85504799-85504899	-
chr15	85528002	85528260	15:85528002-85528260	-
chr15	85543947	85544047	15:85543947-85544047	-
chr15	85544218	85544438	15:85544218-85544438	-
chr15	85545214	85545314	15:85545214-85545314	-
chr15	85545370	85545531	15:85545370-85545531	-
chr15	85556296	85556414	15:85556296-85556414	-
chr15	85562137	85562252	15:85562137-85562252	-
chr15	85566750	85566850	15:85566750-85566850	-
chr15	85578729	85578832	15:85578729-85578832	ENSG00000259375
chr15	85579118	85579335	15:85579118-85579335	ENSG00000259375
chr15	85579504	85579701	15:85579504-85579701	ENSG00000259375
chr15	85580030	85580187	15:85580030-85580187	ENSG00000259375
chr15	85580515	85580811	15:85580515-85580811	ENSG00000259375
chr15	85581593	85581906	15:85581593-85581906	ENSG00000259375
chr15	85582154	85582296	15:85582154-85582296	ENSG00000259375
chr15	85582706	85582936	15:85582706-85582936	ENSG00000259375
chr15	85583142	85583245	15:85583142-85583245	ENSG00000259375
chr15	85583277	85583428	15:85583277-85583428	ENSG00000259375
chr15	85584290	85584456	15:85584290-85584456	ENSG00000259375
chr15	85591558	85591678	15:85591558-85591678	-
chr15	85592158	85592619	15:85592158-85592619	-
chr15	85595448	85595548	15:85595448-85595548	-
chr15	85606958	85607058	15:85606958-85607058	-
chr15	85607136	85607387	15:85607136-85607387	-
chr15	85607554	85607654	15:85607554-85607654	-
chr15	85610495	85610605	15:85610495-85610605	-
chr15	85616008	85616275	15:85616008-85616275	ENSG00000229212
chr15	85616839	85616939	15:85616839-85616939	ENSG00000229212
chr15	85617275	85617436	15:85617275-85617436	ENSG00000229212
chr15	85617486	85617696	15:85617486-85617696	ENSG00000229212
chr15	85617775	85617875	15:85617775-85617875	ENSG00000229212
chr15	85618281	85618514	15:85618281-85618514	ENSG00000229212
chr15	85619026	85619602	15:85619026-85619602	ENSG00000229212,ENSG00000170776
chr15	85619651	85619751	15:85619651-85619751	ENSG00000229212
chr15	85620025	85620460	15:85620025-85620460	ENSG00000259276
chr15	85620705	85620866	15:85620705-85620866	ENSG00000259276
chr15	85621424	85621612	15:85621424-85621612	ENSG00000259276
chr15	85623564	85623878	15:85623564-85623878	ENSG00000259276
chr15	85626008	85626250	15:85626008-85626250	ENSG00000259276
chr15	85627478	85627587	15:85627478-85627587	ENSG00000259276
chr15	85630650	85631717	15:85630650-85631717	ENSG00000259276
chr15	85636806	85636906	15:85636806-85636906	-
chr15	85639183	85639283	15:85639183-85639283	-
chr15	85641295	85641395	15:85641295-85641395	-
chr15	85642110	85642258	15:85642110-85642258	-
chr15	85642461	85642561	15:85642461-85642561	-
chr15	85642743	85642865	15:85642743-85642865	-
chr15	85642981	85643173	15:85642981-85643173	-
chr15	85643251	85643386	15:85643251-85643386	-
chr15	85643809	85643919	15:85643809-85643919	ENSG00000229212,ENSG00000170776
chr15	85646978	85647078	15:85646978-85647078	ENSG00000202081
chr15	85647393	85647493	15:85647393-85647493	ENSG00000202081
chr15	85649450	85649645	15:85649450-85649645	ENSG00000170776,ENSG00000202081
chr15	85650187	85650457	15:85650187-85650457	ENSG00000202081
chr15	85653966	85654136	15:85653966-85654136	ENSG00000202081
chr15	85654889	85654989	15:85654889-85654989	ENSG00000202081
chr15	85655541	85655642	15:85655541-85655642	ENSG00000202081
chr15	85668058	85668278	15:85668058-85668278	ENSG00000259367
chr15	85669407	85669615	15:85669407-85669615	ENSG00000259367
chr15	85671769	85671869	15:85671769-85671869	ENSG00000197627,ENSG00000259551,ENSG00000259302,ENSG00000259367
chr15	85673176	85673276	15:85673176-85673276	ENSG00000197627,ENSG00000259551,ENSG00000259302,ENSG00000259367
chr15	85673379	85673479	15:85673379-85673479	ENSG00000197627,ENSG00000259551,ENSG00000259302,ENSG00000259367
chr15	85674478	85674585	15:85674478-85674585	ENSG00000197627,ENSG00000259551,ENSG00000259302,ENSG00000259367
chr15	85685624	85685784	15:85685624-85685784	-
chr15	85687028	85687128	15:85687028-85687128	-
chr15	85687953	85688082	15:85687953-85688082	-
chr15	85689643	85689861	15:85689643-85689861	-
chr15	85693933	85694033	15:85693933-85694033	-
chr15	85695067	85695217	15:85695067-85695217	ENSG00000259453
chr15	85695342	85695442	15:85695342-85695442	ENSG00000259453
chr15	85702839	85702939	15:85702839-85702939	ENSG00000259453
chr15	85704136	85704336	15:85704136-85704336	ENSG00000259453
chr15	85704677	85704777	15:85704677-85704777	ENSG00000259453
chr15	85704997	85705166	15:85704997-85705166	ENSG00000259453
chr15	85707112	85707402	15:85707112-85707402	ENSG00000259453
chr15	85707458	85707558	15:85707458-85707558	ENSG00000259453
chr15	85707776	85707986	15:85707776-85707986	ENSG00000259453
chr15	85708479	85708590	15:85708479-85708590	ENSG00000259453
chr15	85708790	85708976	15:85708790-85708976	ENSG00000259453
chr15	85710513	85710713	15:85710513-85710713	ENSG00000259302
chr15	85711671	85711771	15:85711671-85711771	ENSG00000259302
chr15	85716380	85716480	15:85716380-85716480	-
chr15	85717812	85717912	15:85717812-85717912	-
chr15	85720427	85720668	15:85720427-85720668	ENSG00000259544
chr15	85724605	85724795	15:85724605-85724795	ENSG00000259544
chr15	85725158	85725547	15:85725158-85725547	ENSG00000259544
chr15	85726201	85726301	15:85726201-85726301	ENSG00000259544
chr15	85727140	85727387	15:85727140-85727387	ENSG00000229212,ENSG00000188388,ENSG00000259544,ENSG00000252931
chr15	85728109	85728216	15:85728109-85728216	ENSG00000259544
chr15	85729502	85729664	15:85729502-85729664	ENSG00000259544
chr15	85730311	85730448	15:85730311-85730448	ENSG00000259544,ENSG00000252931
chr15	85730492	85730746	15:85730492-85730746	ENSG00000259544
chr15	85731061	85731287	15:85731061-85731287	ENSG00000259544
chr15	85741447	85741618	15:85741447-85741618	ENSG00000272887
chr15	85743544	85743777	15:85743544-85743777	ENSG00000272887
chr15	85745103	85745203	15:85745103-85745203	ENSG00000259407,ENSG00000259762
chr15	85745255	85745379	15:85745255-85745379	ENSG00000259407,ENSG00000259762
chr15	85745829	85745929	15:85745829-85745929	ENSG00000259407,ENSG00000259762
chr15	85746721	85746821	15:85746721-85746821	ENSG00000259407,ENSG00000259762
chr15	85749344	85749509	15:85749344-85749509	ENSG00000259407,ENSG00000259762
chr15	85749987	85750960	15:85749987-85750960	ENSG00000259407,ENSG00000259762,ENSG00000259416
chr15	85751097	85751324	15:85751097-85751324	ENSG00000259407,ENSG00000259762,ENSG00000259416
chr15	85751522	85751691	15:85751522-85751691	ENSG00000259407,ENSG00000259762,ENSG00000259416
chr15	85753966	85754073	15:85753966-85754073	ENSG00000259407,ENSG00000259762,ENSG00000259416
chr15	85754951	85755051	15:85754951-85755051	ENSG00000259407,ENSG00000259762,ENSG00000259416,ENSG00000183655
chr15	85755415	85755515	15:85755415-85755515	ENSG00000259407,ENSG00000259762,ENSG00000259416,ENSG00000183655
chr15	85755744	85755909	15:85755744-85755909	ENSG00000259407,ENSG00000259762,ENSG00000259416,ENSG00000183655
chr15	85756424	85756581	15:85756424-85756581	ENSG00000259407,ENSG00000259762,ENSG00000259416,ENSG00000183655
chr15	85756706	85756806	15:85756706-85756806	ENSG00000259407,ENSG00000259762,ENSG00000259416,ENSG00000183655
chr15	85763289	85763440	15:85763289-85763440	ENSG00000259416,ENSG00000183655
chr15	85764627	85764875	15:85764627-85764875	ENSG00000259416,ENSG00000183655
chr15	85765319	85765419	15:85765319-85765419	ENSG00000183655,ENSG00000221634,ENSG00000259195
chr15	85765807	85766007	15:85765807-85766007	ENSG00000183655,ENSG00000221634,ENSG00000259195
chr15	85770940	85771040	15:85770940-85771040	ENSG00000278785,ENSG00000221634,ENSG00000259195
chr15	85771670	85771770	15:85771670-85771770	ENSG00000278785,ENSG00000221634,ENSG00000259195
chr15	85771958	85772214	15:85771958-85772214	ENSG00000278785,ENSG00000221634,ENSG00000259195
chr15	85794467	85795198	15:85794467-85795198	ENSG00000183655,ENSG00000221634,ENSG00000259195,ENSG00000252931
chr15	85814282	85814382	15:85814282-85814382	ENSG00000252931,ENSG00000264406
chr15	85831611	85831767	15:85831611-85831767	ENSG00000252931,ENSG00000264406
chr15	85840504	85840800	15:85840504-85840800	-
chr15	85854742	85854842	15:85854742-85854842	ENSG00000259538,ENSG00000259774
chr15	85855103	85855203	15:85855103-85855203	ENSG00000260477
chr15	85858776	85859017	15:85858776-85859017	ENSG00000260477
chr15	85906301	85906425	15:85906301-85906425	ENSG00000259608,ENSG00000260477,ENSG00000252964,ENSG00000261077
chr15	85928894	85928994	15:85928894-85928994	ENSG00000259608,ENSG00000260477,ENSG00000252964,ENSG00000261077
chr15	86191115	86191235	15:86191115-86191235	ENSG00000259295,ENSG00000260477,ENSG00000252964,ENSG00000261077,ENSG00000200206
chr15	86280698	86280887	15:86280698-86280887	ENSG00000260477,ENSG00000273540,ENSG00000252964,ENSG00000261077,ENSG00000200206,ENSG00000260125
chr15	86448401	86448574	15:86448401-86448574	ENSG00000261077,ENSG00000260125
chr15	86520582	86520685	15:86520582-86520685	ENSG00000260477,ENSG00000252964,ENSG00000261077,ENSG00000260125
chr15	86539501	86539677	15:86539501-86539677	ENSG00000260125
chr15	86566061	86566161	15:86566061-86566161	ENSG00000273540
chr15	86587778	86587878	15:86587778-86587878	ENSG00000273540
chr15	86615495	86615595	15:86615495-86615595	ENSG00000259734
chr15	86623297	86623400	15:86623297-86623400	ENSG00000260477,ENSG00000259734
chr15	86624458	86624588	15:86624458-86624588	ENSG00000260477,ENSG00000259734
chr15	86624623	86624728	15:86624623-86624728	ENSG00000260477,ENSG00000259734
chr15	86624776	86624900	15:86624776-86624900	ENSG00000260477,ENSG00000261077,ENSG00000260125,ENSG00000259734
chr15	86647558	86647664	15:86647558-86647664	ENSG00000252964,ENSG00000261077,ENSG00000200206,ENSG00000260125,ENSG00000259734
chr15	86676143	86676252	15:86676143-86676252	ENSG00000259608,ENSG00000260477,ENSG00000252964,ENSG00000261077,ENSG00000260125,ENSG00000259734
chr15	86715068	86715168	15:86715068-86715168	-
chr15	86765859	86765959	15:86765859-86765959	-
chr15	86813390	86813594	15:86813390-86813594	-
chr15	86849739	86849876	15:86849739-86849876	ENSG00000259538,ENSG00000259774,ENSG00000259620
chr15	86915844	86916283	15:86915844-86916283	ENSG00000259636,ENSG00000259620
chr15	86916602	86917047	15:86916602-86917047	ENSG00000252964,ENSG00000261077,ENSG00000259636,ENSG00000259620
chr15	86917087	86917621	15:86917087-86917621	ENSG00000259636,ENSG00000259620
chr15	86929952	86930052	15:86929952-86930052	ENSG00000259636,ENSG00000259620
chr15	87033487	87033788	15:87033487-87033788	ENSG00000273540,ENSG00000259620
chr15	87089849	87089967	15:87089849-87089967	ENSG00000259620
chr15	87160308	87160410	15:87160308-87160410	ENSG00000259620
chr15	87202491	87202591	15:87202491-87202591	-
chr15	87225914	87226014	15:87225914-87226014	-
chr15	87247637	87247788	15:87247637-87247788	-
chr15	87304899	87305084	15:87304899-87305084	-
chr15	87319945	87320151	15:87319945-87320151	-
chr15	87455039	87455209	15:87455039-87455209	ENSG00000207150
chr15	87497677	87497777	15:87497677-87497777	ENSG00000259295,ENSG00000259560,ENSG00000207150
chr15	87588923	87589023	15:87588923-87589023	ENSG00000259527,ENSG00000287391
chr15	87606942	87607042	15:87606942-87607042	ENSG00000259527,ENSG00000287391
chr15	87607182	87607282	15:87607182-87607282	ENSG00000259527,ENSG00000287391
chr15	87619238	87619390	15:87619238-87619390	ENSG00000259527,ENSG00000287391
chr15	87726721	87726894	15:87726721-87726894	ENSG00000259560,ENSG00000287391
chr15	87752613	87752720	15:87752613-87752720	ENSG00000287391
chr15	87850917	87851017	15:87850917-87851017	-
chr15	87851072	87851172	15:87851072-87851172	-
chr15	87888963	87889063	15:87888963-87889063	-
chr15	87897066	87897211	15:87897066-87897211	-
chr15	87944660	87944826	15:87944660-87944826	ENSG00000140538
chr15	87949001	87949147	15:87949001-87949147	ENSG00000140538
chr15	88060378	88060496	15:88060378-88060496	ENSG00000259183
chr15	88087178	88087278	15:88087178-88087278	ENSG00000259183
chr15	88160129	88160283	15:88160129-88160283	ENSG00000259183
chr15	88167106	88167206	15:88167106-88167206	ENSG00000259183
chr15	88209807	88209927	15:88209807-88209927	ENSG00000140538,ENSG00000259183
chr15	88238635	88238735	15:88238635-88238735	ENSG00000260305
chr15	88238816	88238916	15:88238816-88238916	ENSG00000259183,ENSG00000260305
chr15	88255796	88255896	15:88255796-88255896	ENSG00000140538,ENSG00000260305
chr15	88292154	88292254	15:88292154-88292254	-
chr15	88303081	88303223	15:88303081-88303223	-
chr15	88309386	88309486	15:88309386-88309486	-
chr15	88352611	88352781	15:88352611-88352781	-
chr15	88387553	88387691	15:88387553-88387691	-
chr15	88467175	88467826	15:88467175-88467826	ENSG00000259494,ENSG00000181991,ENSG00000279945
chr15	88476861	88476961	15:88476861-88476961	ENSG00000259494,ENSG00000181991,ENSG00000279945,ENSG00000221630,ENSG00000207703,ENSG00000283484
chr15	88545105	88545205	15:88545105-88545205	ENSG00000173867,ENSG00000140543,ENSG00000259569,ENSG00000249487
chr15	88546190	88546843	15:88546190-88546843	ENSG00000259494,ENSG00000173867,ENSG00000181991,ENSG00000140543,ENSG00000259569,ENSG00000249487,ENSG00000221630,ENSG00000207703,ENSG00000283484
chr15	88621013	88621730	15:88621013-88621730	ENSG00000259569,ENSG00000249487,ENSG00000221630,ENSG00000207703,ENSG00000283484,ENSG00000181026,ENSG00000172183
chr15	88621777	88621877	15:88621777-88621877	ENSG00000249487,ENSG00000221630,ENSG00000207703,ENSG00000283484,ENSG00000181026
chr15	88622470	88622570	15:88622470-88622570	ENSG00000249487,ENSG00000221630,ENSG00000207703,ENSG00000283484,ENSG00000181026
chr15	88624513	88624625	15:88624513-88624625	ENSG00000259569,ENSG00000249487,ENSG00000221630,ENSG00000207703,ENSG00000283484,ENSG00000181026,ENSG00000172183
chr15	88638254	88639069	15:88638254-88639069	ENSG00000259569,ENSG00000249487,ENSG00000221630,ENSG00000207703,ENSG00000283484,ENSG00000181026,ENSG00000172183
chr15	88639174	88639394	15:88639174-88639394	ENSG00000181026,ENSG00000172183
chr15	88645447	88645614	15:88645447-88645614	ENSG00000172183
chr15	88647993	88648134	15:88647993-88648134	ENSG00000172183
chr15	88649238	88649963	15:88649238-88649963	ENSG00000249487,ENSG00000221630,ENSG00000207703,ENSG00000283484,ENSG00000172183
chr15	88655397	88655513	15:88655397-88655513	ENSG00000172183
chr15	88657435	88657535	15:88657435-88657535	ENSG00000172183
chr15	88659661	88659824	15:88659661-88659824	ENSG00000172183,ENSG00000259676
chr15	88664346	88664657	15:88664346-88664657	ENSG00000249487,ENSG00000221630,ENSG00000207703,ENSG00000283484,ENSG00000259676
chr15	88705277	88705378	15:88705277-88705378	ENSG00000259676
chr15	88705412	88705617	15:88705412-88705617	ENSG00000259676
chr15	88705866	88705966	15:88705866-88705966	ENSG00000259676
chr15	88706158	88706258	15:88706158-88706258	ENSG00000259676
chr15	88714815	88714915	15:88714815-88714915	ENSG00000259676
chr15	88833235	88833335	15:88833235-88833335	ENSG00000259676
chr15	88833442	88833677	15:88833442-88833677	ENSG00000259676
chr15	88833798	88833951	15:88833798-88833951	ENSG00000259676
chr15	88834641	88834886	15:88834641-88834886	ENSG00000259676
chr15	88849566	88849669	15:88849566-88849669	ENSG00000259676
chr15	88866739	88866839	15:88866739-88866839	ENSG00000157766
chr15	88878908	88879008	15:88878908-88879008	ENSG00000157766
chr15	88897113	88897213	15:88897113-88897213	ENSG00000140511,ENSG00000140545
chr15	88897345	88897772	15:88897345-88897772	ENSG00000140511,ENSG00000140545
chr15	88897886	88897986	15:88897886-88897986	ENSG00000140511,ENSG00000140545
chr15	88903413	88903513	15:88903413-88903513	ENSG00000140511,ENSG00000140545
chr15	88904809	88905174	15:88904809-88905174	ENSG00000140511,ENSG00000140545
chr15	88905444	88905544	15:88905444-88905544	ENSG00000140545
chr15	88908208	88908548	15:88908208-88908548	ENSG00000140545
chr15	88910330	88910696	15:88910330-88910696	ENSG00000140545
chr15	88911022	88911131	15:88911022-88911131	ENSG00000140545
chr15	88912223	88912369	15:88912223-88912369	ENSG00000140545
chr15	88912998	88913733	15:88912998-88913733	ENSG00000140545
chr15	88913781	88913881	15:88913781-88913881	ENSG00000140545
chr15	88932266	88932825	15:88932266-88932825	ENSG00000140545,ENSG00000259350,ENSG00000259489,ENSG00000260275
chr15	88932910	88933010	15:88932910-88933010	ENSG00000259350,ENSG00000259489
chr15	88933149	88933270	15:88933149-88933270	ENSG00000259350,ENSG00000259489
chr15	88933798	88933899	15:88933798-88933899	ENSG00000259350,ENSG00000259489
chr15	88986052	88986163	15:88986052-88986163	ENSG00000259350,ENSG00000259489,ENSG00000261549
chr15	89004275	89004387	15:89004275-89004387	ENSG00000259350,ENSG00000259489,ENSG00000261549,ENSG00000260275,ENSG00000260123
chr15	89016998	89017126	15:89016998-89017126	ENSG00000260275,ENSG00000260123
chr15	89017160	89017759	15:89017160-89017759	ENSG00000259350,ENSG00000259489,ENSG00000260275,ENSG00000260123
chr15	89057584	89057723	15:89057584-89057723	ENSG00000260275,ENSG00000260123
chr15	89079904	89080004	15:89079904-89080004	ENSG00000260123
chr15	89080055	89080216	15:89080055-89080216	ENSG00000261407,ENSG00000140526
chr15	89084783	89084993	15:89084783-89084993	ENSG00000261407,ENSG00000140526
chr15	89085196	89085296	15:89085196-89085296	ENSG00000261407,ENSG00000140526
chr15	89087808	89087908	15:89087808-89087908	ENSG00000261407,ENSG00000140526
chr15	89087984	89088664	15:89087984-89088664	ENSG00000260275,ENSG00000260123,ENSG00000261407,ENSG00000140526
chr15	89088942	89089127	15:89088942-89089127	ENSG00000261407,ENSG00000140526
chr15	89089239	89089339	15:89089239-89089339	ENSG00000261407,ENSG00000140526
chr15	89089881	89089981	15:89089881-89089981	ENSG00000261407,ENSG00000140526
chr15	89090058	89090158	15:89090058-89090158	ENSG00000261407,ENSG00000140526
chr15	89090900	89091000	15:89090900-89091000	ENSG00000261407,ENSG00000140526
chr15	89100817	89100939	15:89100817-89100939	-
chr15	89101281	89101405	15:89101281-89101405	-
chr15	89101940	89102255	15:89101940-89102255	-
chr15	89104908	89105008	15:89104908-89105008	-
chr15	89108213	89108359	15:89108213-89108359	-
chr15	89110332	89110432	15:89110332-89110432	ENSG00000239151
chr15	89111380	89111491	15:89111380-89111491	-
chr15	89112007	89112108	15:89112007-89112108	-
chr15	89112343	89112501	15:89112343-89112501	-
chr15	89112551	89112704	15:89112551-89112704	ENSG00000239151
chr15	89114993	89115261	15:89114993-89115261	ENSG00000239151
chr15	89116369	89116710	15:89116369-89116710	ENSG00000239151
chr15	89116755	89116855	15:89116755-89116855	ENSG00000239151
chr15	89116943	89117164	15:89116943-89117164	ENSG00000239151
chr15	89118454	89118554	15:89118454-89118554	ENSG00000239151
chr15	89119855	89119991	15:89119855-89119991	ENSG00000239151
chr15	89132813	89132935	15:89132813-89132935	ENSG00000239151,ENSG00000259699
chr15	89133038	89133138	15:89133038-89133138	ENSG00000259699
chr15	89136438	89136538	15:89136438-89136538	ENSG00000259699
chr15	89136912	89137041	15:89136912-89137041	ENSG00000259699
chr15	89137753	89137853	15:89137753-89137853	ENSG00000259699
chr15	89155789	89155889	15:89155789-89155889	-
chr15	89177627	89177760	15:89177627-89177760	ENSG00000260275,ENSG00000260123
chr15	89184436	89184589	15:89184436-89184589	ENSG00000260275,ENSG00000260123
chr15	89195647	89195982	15:89195647-89195982	ENSG00000259948
chr15	89196366	89196534	15:89196366-89196534	ENSG00000259948
chr15	89197525	89198093	15:89197525-89198093	ENSG00000260275,ENSG00000260123,ENSG00000259948,ENSG00000140522
chr15	89198945	89199409	15:89198945-89199409	ENSG00000260275,ENSG00000260123,ENSG00000259948
chr15	89206966	89207066	15:89206966-89207066	ENSG00000259948,ENSG00000140522
chr15	89212048	89212206	15:89212048-89212206	ENSG00000140522
chr15	89218827	89218927	15:89218827-89218927	ENSG00000140522
chr15	89241652	89241790	15:89241652-89241790	ENSG00000140525
chr15	89243016	89243157	15:89243016-89243157	ENSG00000140525
chr15	89243336	89243436	15:89243336-89243436	ENSG00000140525
chr15	89243486	89243586	15:89243486-89243586	ENSG00000140525
chr15	89243641	89244152	15:89243641-89244152	ENSG00000140525
chr15	89246495	89246599	15:89246495-89246599	ENSG00000140525
chr15	89280132	89280232	15:89280132-89280232	ENSG00000140525
chr15	89307176	89307282	15:89307176-89307282	ENSG00000140525
chr15	89308909	89309009	15:89308909-89309009	ENSG00000140525
chr15	89310651	89310795	15:89310651-89310795	ENSG00000140525,ENSG00000140521
chr15	89312695	89312795	15:89312695-89312795	ENSG00000140525,ENSG00000140521
chr15	89312975	89314804	15:89312975-89314804	ENSG00000140521
chr15	89327265	89327430	15:89327265-89327430	ENSG00000140521,ENSG00000275101
chr15	89331703	89331812	15:89331703-89331812	ENSG00000140521,ENSG00000275101,ENSG00000261441
chr15	89333363	89333515	15:89333363-89333515	ENSG00000140521,ENSG00000275101,ENSG00000261441
chr15	89333569	89333669	15:89333569-89333669	ENSG00000140521,ENSG00000275101,ENSG00000261441
chr15	89334272	89335494	15:89334272-89335494	ENSG00000140521,ENSG00000275101,ENSG00000261441
chr15	89335540	89335640	15:89335540-89335640	ENSG00000140521,ENSG00000261441
chr15	89358468	89358568	15:89358468-89358568	ENSG00000279708,ENSG00000287717,ENSG00000255571,ENSG00000284329
chr15	89358939	89359097	15:89358939-89359097	ENSG00000279708,ENSG00000287717,ENSG00000255571,ENSG00000284329
chr15	89361784	89361928	15:89361784-89361928	ENSG00000279708,ENSG00000287717,ENSG00000255571,ENSG00000284329
chr15	89370727	89370877	15:89370727-89370877	ENSG00000287717,ENSG00000255571,ENSG00000284329
chr15	89371648	89371763	15:89371648-89371763	ENSG00000287717,ENSG00000255571,ENSG00000284329
chr15	89430701	89430801	15:89430701-89430801	ENSG00000279708,ENSG00000287717
chr15	89430916	89431111	15:89430916-89431111	ENSG00000279708,ENSG00000287717,ENSG00000255571,ENSG00000140519,ENSG00000259218,ENSG00000261478,ENSG00000259713
chr15	89487495	89487595	15:89487495-89487595	ENSG00000140519,ENSG00000259218,ENSG00000261478,ENSG00000259713
chr15	89575131	89575552	15:89575131-89575552	ENSG00000140519,ENSG00000259218,ENSG00000261478,ENSG00000259713,ENSG00000140534,ENSG00000259615
chr15	89632807	89632919	15:89632807-89632919	ENSG00000140534,ENSG00000166813
chr15	89647467	89647613	15:89647467-89647613	ENSG00000206590
chr15	89649996	89650096	15:89649996-89650096	ENSG00000166813,ENSG00000206590
chr15	89663000	89663100	15:89663000-89663100	ENSG00000166813,ENSG00000166819
chr15	89663318	89663418	15:89663318-89663418	ENSG00000166813,ENSG00000166819,ENSG00000206590
chr15	89664479	89664579	15:89664479-89664579	ENSG00000166813,ENSG00000166819
chr15	89665469	89665883	15:89665469-89665883	ENSG00000166813,ENSG00000166819,ENSG00000259561,ENSG00000206590
chr15	89667876	89668086	15:89667876-89668086	ENSG00000166819,ENSG00000206590
chr15	89672021	89672121	15:89672021-89672121	ENSG00000166819,ENSG00000259561,ENSG00000206590
chr15	89680660	89680760	15:89680660-89680760	ENSG00000166819,ENSG00000166821,ENSG00000241362,ENSG00000140527,ENSG00000259561,ENSG00000206590
chr15	89689902	89690002	15:89689902-89690002	ENSG00000166821,ENSG00000241362,ENSG00000140527,ENSG00000259561,ENSG00000206590
chr15	89690618	89690984	15:89690618-89690984	ENSG00000166821,ENSG00000241362,ENSG00000140527,ENSG00000259561,ENSG00000206590
chr15	89692296	89692472	15:89692296-89692472	ENSG00000166821,ENSG00000241362,ENSG00000140527,ENSG00000259561,ENSG00000206590
chr15	89750713	89751183	15:89750713-89751183	ENSG00000206590,ENSG00000166823,ENSG00000259441,ENSG00000188095,ENSG00000259677,ENSG00000264796
chr15	89751379	89751533	15:89751379-89751533	ENSG00000166823,ENSG00000259441,ENSG00000259677
chr15	89758251	89758420	15:89758251-89758420	ENSG00000166823,ENSG00000259441,ENSG00000188095,ENSG00000259677
chr15	89760858	89761024	15:89760858-89761024	ENSG00000166823,ENSG00000259441,ENSG00000188095,ENSG00000259677,ENSG00000264796
chr15	89768347	89768471	15:89768347-89768471	ENSG00000188095,ENSG00000166825,ENSG00000259677,ENSG00000264796
chr15	89776055	89776170	15:89776055-89776170	ENSG00000188095,ENSG00000166825
chr15	89776264	89776706	15:89776264-89776706	ENSG00000188095,ENSG00000166825,ENSG00000259677
chr15	89814520	89818950	15:89814520-89818950	ENSG00000166825
chr15	89834854	89834981	15:89834854-89834981	ENSG00000166825,ENSG00000157823,ENSG00000264966
chr15	89849017	89849139	15:89849017-89849139	ENSG00000157823,ENSG00000264966
chr15	89866360	89866466	15:89866360-89866466	ENSG00000264966,ENSG00000259677,ENSG00000264796
chr15	89874613	89874713	15:89874613-89874713	ENSG00000259677,ENSG00000264796
chr15	89885652	89885752	15:89885652-89885752	ENSG00000157823,ENSG00000259677,ENSG00000264796,ENSG00000212420
chr15	89893642	89894418	15:89893642-89894418	ENSG00000157823,ENSG00000259677,ENSG00000264796,ENSG00000212420,ENSG00000252645,ENSG00000259273,ENSG00000280377,ENSG00000259291,ENSG00000276376
chr15	89898627	89898727	15:89898627-89898727	ENSG00000157823,ENSG00000250021,ENSG00000242498,ENSG00000252645
chr15	89912152	89912421	15:89912152-89912421	ENSG00000250021,ENSG00000242498,ENSG00000252645,ENSG00000259273,ENSG00000280377
chr15	89912481	89912581	15:89912481-89912581	ENSG00000250021,ENSG00000242498,ENSG00000259273,ENSG00000280377
chr15	89912746	89913044	15:89912746-89913044	ENSG00000250021,ENSG00000242498,ENSG00000252645,ENSG00000259273,ENSG00000280377,ENSG00000259291,ENSG00000276376
chr15	89913614	89913714	15:89913614-89913714	ENSG00000250021,ENSG00000242498,ENSG00000259273,ENSG00000280377
chr15	89999660	89999771	15:89999660-89999771	ENSG00000259273,ENSG00000280377,ENSG00000140548,ENSG00000273691,ENSG00000276376
chr15	89999837	89999966	15:89999837-89999966	ENSG00000259273,ENSG00000280377,ENSG00000140548,ENSG00000273691,ENSG00000259291,ENSG00000276376
chr15	90000199	90000510	15:90000199-90000510	ENSG00000280377,ENSG00000140548,ENSG00000265871,ENSG00000273691
chr15	90000636	90000752	15:90000636-90000752	ENSG00000259273,ENSG00000280377,ENSG00000140548,ENSG00000265871,ENSG00000273691,ENSG00000259291,ENSG00000276376
chr15	90001280	90001840	15:90001280-90001840	ENSG00000259273,ENSG00000280377,ENSG00000140548,ENSG00000265871,ENSG00000273691,ENSG00000259291,ENSG00000276376
chr15	90001917	90002166	15:90001917-90002166	ENSG00000259273,ENSG00000280377,ENSG00000140548,ENSG00000265871,ENSG00000273691,ENSG00000259291,ENSG00000276376
chr15	90002348	90002625	15:90002348-90002625	ENSG00000259273,ENSG00000280377,ENSG00000140548,ENSG00000265871,ENSG00000273691
chr15	90002668	90002768	15:90002668-90002768	ENSG00000140548,ENSG00000265871,ENSG00000273691
chr15	90008122	90008222	15:90008122-90008222	ENSG00000280377,ENSG00000140548,ENSG00000265871,ENSG00000273691
chr15	90036233	90036333	15:90036233-90036333	ENSG00000273691,ENSG00000259291,ENSG00000276376
chr15	90061380	90061540	15:90061380-90061540	ENSG00000140548,ENSG00000273691,ENSG00000259291,ENSG00000276376
chr15	90063365	90063526	15:90063365-90063526	ENSG00000140548,ENSG00000273691,ENSG00000259291,ENSG00000276376
chr15	90100567	90100783	15:90100567-90100783	ENSG00000259291,ENSG00000276376,ENSG00000182054,ENSG00000259685
chr15	90100949	90101070	15:90100949-90101070	ENSG00000259291,ENSG00000276376,ENSG00000182054,ENSG00000259685
chr15	90101647	90101778	15:90101647-90101778	ENSG00000182054,ENSG00000259685
chr15	90101815	90103077	15:90101815-90103077	ENSG00000280377,ENSG00000259291,ENSG00000276376,ENSG00000182054,ENSG00000259685
chr15	90103675	90103885	15:90103675-90103885	ENSG00000259291,ENSG00000276376,ENSG00000182054,ENSG00000259685
chr15	90105827	90105943	15:90105827-90105943	ENSG00000182054,ENSG00000259685
chr15	90106755	90106855	15:90106755-90106855	ENSG00000182054,ENSG00000259685
chr15	90107153	90107357	15:90107153-90107357	ENSG00000182054,ENSG00000259685
chr15	90124239	90124371	15:90124239-90124371	-
chr15	90143229	90143393	15:90143229-90143393	-
chr15	90153497	90153637	15:90153497-90153637	-
chr15	90155171	90155271	15:90155171-90155271	-
chr15	90155355	90155455	15:90155355-90155455	-
chr15	90155790	90155897	15:90155790-90155897	-
chr15	90157437	90157625	15:90157437-90157625	-
chr15	90158015	90158541	15:90158015-90158541	ENSG00000185033,ENSG00000228998,ENSG00000270322,ENSG00000275345,ENSG00000271396
chr15	90159198	90159635	15:90159198-90159635	ENSG00000185033,ENSG00000228998,ENSG00000270322,ENSG00000275345,ENSG00000271396
chr15	90159989	90160090	15:90159989-90160090	ENSG00000240470
chr15	90161174	90161350	15:90161174-90161350	ENSG00000240470
chr15	90163915	90164140	15:90163915-90164140	ENSG00000240470
chr15	90164389	90164489	15:90164389-90164489	ENSG00000240470
chr15	90164548	90164654	15:90164548-90164654	ENSG00000240470
chr15	90165705	90165889	15:90165705-90165889	ENSG00000240470
chr15	90166440	90166581	15:90166440-90166581	ENSG00000240470
chr15	90166623	90166767	15:90166623-90166767	ENSG00000240470
chr15	90168522	90168770	15:90168522-90168770	ENSG00000240470
chr15	90170300	90170400	15:90170300-90170400	ENSG00000240470
chr15	90173000	90173151	15:90173000-90173151	ENSG00000240470
chr15	90173259	90173393	15:90173259-90173393	ENSG00000240470
chr15	90173850	90174052	15:90173850-90174052	ENSG00000240470
chr15	90174095	90174231	15:90174095-90174231	ENSG00000240470
chr15	90174267	90175125	15:90174267-90175125	ENSG00000240470
chr15	90175212	90175894	15:90175212-90175894	ENSG00000185033
chr15	90176863	90176963	15:90176863-90176963	-
chr15	90177521	90177705	15:90177521-90177705	-
chr15	90180817	90180972	15:90180817-90180972	-
chr15	90183675	90184445	15:90183675-90184445	ENSG00000185033
chr15	90184481	90185163	15:90184481-90185163	ENSG00000185033
chr15	90185228	90185538	15:90185228-90185538	ENSG00000185033
chr15	90186901	90187307	15:90186901-90187307	-
chr15	90187359	90187459	15:90187359-90187459	-
chr15	90189890	90190104	15:90189890-90190104	-
chr15	90190551	90190651	15:90190551-90190651	-
chr15	90190792	90190909	15:90190792-90190909	-
chr15	90191660	90192552	15:90191660-90192552	ENSG00000185033
chr15	90198229	90198402	15:90198229-90198402	-
chr15	90199453	90199553	15:90199453-90199553	-
chr15	90199837	90200031	15:90199837-90200031	ENSG00000185033
chr15	90200672	90200772	15:90200672-90200772	ENSG00000225193
chr15	90200815	90200915	15:90200815-90200915	ENSG00000225193
chr15	90200973	90201538	15:90200973-90201538	ENSG00000185033,ENSG00000225193
chr15	90201627	90201853	15:90201627-90201853	ENSG00000225193
chr15	90201928	90202120	15:90201928-90202120	ENSG00000225193
chr15	90203455	90203555	15:90203455-90203555	ENSG00000225193
chr15	90203921	90204176	15:90203921-90204176	ENSG00000225193
chr15	90204815	90204922	15:90204815-90204922	ENSG00000225193
chr15	90204978	90205373	15:90204978-90205373	ENSG00000185033,ENSG00000225193
chr15	90205414	90205514	15:90205414-90205514	ENSG00000225193
chr15	90206191	90206454	15:90206191-90206454	ENSG00000225193
chr15	90206528	90207132	15:90206528-90207132	ENSG00000225193
chr15	90207246	90207481	15:90207246-90207481	ENSG00000225193
chr15	90211942	90212613	15:90211942-90212613	ENSG00000225193
chr15	90213440	90213540	15:90213440-90213540	ENSG00000225193
chr15	90219455	90219710	15:90219455-90219710	-
chr15	90220187	90220287	15:90220187-90220287	-
chr15	90220653	90220753	15:90220653-90220753	-
chr15	90221194	90221576	15:90221194-90221576	ENSG00000185033
chr15	90221787	90221887	15:90221787-90221887	-
chr15	90223456	90223623	15:90223456-90223623	-
chr15	90224444	90224544	15:90224444-90224544	-
chr15	90225107	90225215	15:90225107-90225215	ENSG00000185043,ENSG00000183208,ENSG00000284626
chr15	90227696	90228046	15:90227696-90228046	ENSG00000185043,ENSG00000183208,ENSG00000284626
chr15	90228308	90228606	15:90228308-90228606	ENSG00000185043,ENSG00000183208,ENSG00000284626
chr15	90228659	90228806	15:90228659-90228806	ENSG00000185043,ENSG00000183208,ENSG00000284626
chr15	90229215	90229315	15:90229215-90229315	ENSG00000185043,ENSG00000183208,ENSG00000284626
chr15	90229789	90229907	15:90229789-90229907	ENSG00000185043,ENSG00000183208,ENSG00000284626
chr15	90229997	90230198	15:90229997-90230198	ENSG00000185043,ENSG00000183208,ENSG00000284626
chr15	90230343	90230443	15:90230343-90230443	ENSG00000185043,ENSG00000183208,ENSG00000284626
chr15	90230594	90230708	15:90230594-90230708	ENSG00000185043,ENSG00000183208,ENSG00000284626
chr15	90230784	90231084	15:90230784-90231084	ENSG00000185043,ENSG00000183208,ENSG00000284626
chr15	90231128	90231228	15:90231128-90231228	ENSG00000185043,ENSG00000183208,ENSG00000284626
chr15	90233196	90234425	15:90233196-90234425	ENSG00000185033,ENSG00000185043,ENSG00000183208,ENSG00000284626,ENSG00000182768,ENSG00000275674
chr15	90235547	90235766	15:90235547-90235766	ENSG00000185043,ENSG00000183208,ENSG00000284626
chr15	90249176	90249276	15:90249176-90249276	ENSG00000213471,ENSG00000261147
chr15	90249366	90249655	15:90249366-90249655	ENSG00000213471,ENSG00000261147,ENSG00000182768,ENSG00000275674,ENSG00000228998,ENSG00000270322,ENSG00000275345
chr15	90249758	90249919	15:90249758-90249919	ENSG00000213471,ENSG00000261147
chr15	90251715	90251880	15:90251715-90251880	ENSG00000213471,ENSG00000261147
chr15	90260643	90260743	15:90260643-90260743	ENSG00000213471,ENSG00000182768,ENSG00000275674,ENSG00000228998
chr15	90264914	90265014	15:90264914-90265014	ENSG00000213471,ENSG00000182768,ENSG00000275674,ENSG00000228998
chr15	90265225	90266152	15:90265225-90266152	ENSG00000213471,ENSG00000182768,ENSG00000275674,ENSG00000228998,ENSG00000270322,ENSG00000275345
chr15	90290128	90290241	15:90290128-90290241	ENSG00000228998,ENSG00000270322,ENSG00000275345,ENSG00000271396,ENSG00000214433,ENSG00000275803
chr15	90292235	90292335	15:90292235-90292335	ENSG00000228998,ENSG00000270322,ENSG00000275345,ENSG00000271396,ENSG00000214433,ENSG00000275803
chr15	90293428	90293528	15:90293428-90293528	ENSG00000228998,ENSG00000270322,ENSG00000275345,ENSG00000271396,ENSG00000214433,ENSG00000275803
chr15	90293944	90294080	15:90293944-90294080	ENSG00000228998,ENSG00000270322,ENSG00000275345,ENSG00000271396,ENSG00000214433,ENSG00000275803
chr15	90301439	90301617	15:90301439-90301617	ENSG00000214433,ENSG00000275803
chr15	90301764	90301946	15:90301764-90301946	ENSG00000214433,ENSG00000275803
chr15	90302012	90302138	15:90302012-90302138	ENSG00000214433,ENSG00000275803
chr15	90306546	90306667	15:90306546-90306667	-
chr15	90315378	90315988	15:90315378-90315988	-
chr15	90320107	90320333	15:90320107-90320333	-
chr15	90351843	90352499	15:90351843-90352499	ENSG00000279980,ENSG00000238244,ENSG00000196391
chr15	90352553	90352653	15:90352553-90352653	ENSG00000279980,ENSG00000238244,ENSG00000196391
chr15	90359533	90359633	15:90359533-90359633	ENSG00000279980,ENSG00000238244,ENSG00000196391
chr15	90362153	90362301	15:90362153-90362301	-
chr15	90363423	90363523	15:90363423-90363523	-
chr15	90367650	90367750	15:90367650-90367750	-
chr15	90367881	90367981	15:90367881-90367981	-
chr15	90374232	90374338	15:90374232-90374338	-
chr15	90376801	90376992	15:90376801-90376992	-
chr15	90385823	90385953	15:90385823-90385953	ENSG00000259262,ENSG00000140575
chr15	90386499	90386599	15:90386499-90386599	ENSG00000259262,ENSG00000140575
chr15	90387199	90387329	15:90387199-90387329	ENSG00000259262,ENSG00000140575
chr15	90387440	90387672	15:90387440-90387672	ENSG00000259262,ENSG00000140575,ENSG00000259177
chr15	90387770	90388829	15:90387770-90388829	ENSG00000196391,ENSG00000259262,ENSG00000140575,ENSG00000259177
chr15	90389315	90389474	15:90389315-90389474	ENSG00000259262,ENSG00000140575
chr15	90389541	90389641	15:90389541-90389641	ENSG00000259262,ENSG00000140575
chr15	90391260	90391554	15:90391260-90391554	ENSG00000259262,ENSG00000140575,ENSG00000259177
chr15	90397820	90397920	15:90397820-90397920	ENSG00000259177
chr15	90400996	90401150	15:90400996-90401150	ENSG00000259177
chr15	90402320	90402420	15:90402320-90402420	ENSG00000259177
chr15	90407701	90407801	15:90407701-90407801	ENSG00000259177
chr15	90409656	90409859	15:90409656-90409859	-
chr15	90413132	90413246	15:90413132-90413246	-
chr15	90414782	90415013	15:90414782-90415013	-
chr15	90418378	90418487	15:90418378-90418487	-
chr15	90420130	90420230	15:90420130-90420230	ENSG00000140575
chr15	90420289	90420465	15:90420289-90420465	ENSG00000140575
chr15	90420517	90420617	15:90420517-90420617	ENSG00000140575
chr15	90423466	90423633	15:90423466-90423633	-
chr15	90425897	90426170	15:90425897-90426170	ENSG00000140575
chr15	90428661	90428766	15:90428661-90428766	ENSG00000140575
chr15	90430157	90430356	15:90430157-90430356	-
chr15	90451432	90451532	15:90451432-90451532	-
chr15	90457954	90458095	15:90457954-90458095	-
chr15	90459976	90460076	15:90459976-90460076	-
chr15	90463480	90463732	15:90463480-90463732	ENSG00000140575
chr15	90467323	90467423	15:90467323-90467423	ENSG00000140575
chr15	90470952	90471157	15:90470952-90471157	ENSG00000140575
chr15	90522646	90522746	15:90522646-90522746	ENSG00000140577
chr15	90529159	90529374	15:90529159-90529374	ENSG00000140577
chr15	90529425	90529526	15:90529425-90529526	ENSG00000140577
chr15	90529574	90530332	15:90529574-90530332	ENSG00000140577
chr15	90530649	90530771	15:90530649-90530771	ENSG00000140577
chr15	90546891	90546991	15:90546891-90546991	-
chr15	90552240	90552571	15:90552240-90552571	-
chr15	90552679	90552779	15:90552679-90552779	-
chr15	90552948	90553117	15:90552948-90553117	-
chr15	90553228	90553736	15:90553228-90553736	-
chr15	90554509	90554609	15:90554509-90554609	-
chr15	90557607	90557961	15:90557607-90557961	-
chr15	90558599	90558699	15:90558599-90558699	-
chr15	90560147	90560679	15:90560147-90560679	ENSG00000259212
chr15	90561562	90561692	15:90561562-90561692	-
chr15	90561834	90562046	15:90561834-90562046	-
chr15	90563598	90563754	15:90563598-90563754	-
chr15	90565392	90565492	15:90565392-90565492	-
chr15	90570901	90571001	15:90570901-90571001	-
chr15	90571059	90571409	15:90571059-90571409	-
chr15	90571699	90571852	15:90571699-90571852	-
chr15	90574446	90574599	15:90574446-90574599	-
chr15	90576807	90576934	15:90576807-90576934	-
chr15	90577788	90578879	15:90577788-90578879	-
chr15	90580375	90580480	15:90580375-90580480	-
chr15	90581086	90581273	15:90581086-90581273	-
chr15	90582697	90582797	15:90582697-90582797	-
chr15	90584422	90584522	15:90584422-90584522	-
chr15	90584818	90584918	15:90584818-90584918	-
chr15	90586712	90586825	15:90586712-90586825	ENSG00000140577,ENSG00000259212
chr15	90588137	90588318	15:90588137-90588318	ENSG00000140577,ENSG00000259212
chr15	90589299	90589403	15:90589299-90589403	ENSG00000140577,ENSG00000259212
chr15	90590103	90590203	15:90590103-90590203	ENSG00000140577,ENSG00000259212
chr15	90594724	90594860	15:90594724-90594860	ENSG00000140577,ENSG00000259212
chr15	90596985	90597085	15:90596985-90597085	ENSG00000140577,ENSG00000259212
chr15	90605694	90605794	15:90605694-90605794	ENSG00000140577,ENSG00000259212,ENSG00000259314
chr15	90606200	90607402	15:90606200-90607402	ENSG00000259212,ENSG00000259314
chr15	90610861	90610961	15:90610861-90610961	ENSG00000259314
chr15	90611005	90611120	15:90611005-90611120	ENSG00000259314
chr15	90615897	90615997	15:90615897-90615997	ENSG00000140577,ENSG00000259314
chr15	90618826	90618962	15:90618826-90618962	ENSG00000140577,ENSG00000259314
chr15	90619783	90619889	15:90619783-90619889	ENSG00000140577,ENSG00000259314
chr15	90627840	90627940	15:90627840-90627940	ENSG00000259746,ENSG00000285560
chr15	90628292	90628432	15:90628292-90628432	ENSG00000259746,ENSG00000285560
chr15	90632813	90632913	15:90632813-90632913	ENSG00000259746,ENSG00000285560
chr15	90633244	90633631	15:90633244-90633631	ENSG00000259746,ENSG00000285560
chr15	90634286	90634386	15:90634286-90634386	ENSG00000259746,ENSG00000285560
chr15	90634487	90634619	15:90634487-90634619	ENSG00000140577,ENSG00000259746,ENSG00000285560
chr15	90643015	90643260	15:90643015-90643260	-
chr15	90643291	90643391	15:90643291-90643391	-
chr15	90645966	90646094	15:90645966-90646094	ENSG00000278370
chr15	90648182	90648817	15:90648182-90648817	ENSG00000278370
chr15	90648901	90649001	15:90648901-90649001	ENSG00000278370
chr15	90649670	90649770	15:90649670-90649770	ENSG00000278370
chr15	90650595	90650717	15:90650595-90650717	ENSG00000278370
chr15	90660013	90660113	15:90660013-90660113	ENSG00000245479,ENSG00000278370
chr15	90660595	90660757	15:90660595-90660757	ENSG00000245479,ENSG00000278370
chr15	90665092	90665350	15:90665092-90665350	ENSG00000245479
chr15	90665418	90665616	15:90665418-90665616	ENSG00000245479
chr15	90693811	90693911	15:90693811-90693911	-
chr15	90712761	90712871	15:90712761-90712871	ENSG00000197299,ENSG00000259736
chr15	90714883	90714983	15:90714883-90714983	ENSG00000197299,ENSG00000259736
chr15	90716727	90716881	15:90716727-90716881	ENSG00000197299,ENSG00000259736
chr15	90716977	90717564	15:90716977-90717564	ENSG00000259704,ENSG00000197299,ENSG00000259736
chr15	90745793	90745905	15:90745793-90745905	ENSG00000197299
chr15	90745942	90746042	15:90745942-90746042	ENSG00000200677,ENSG00000197299
chr15	90754993	90755093	15:90754993-90755093	ENSG00000200677,ENSG00000197299
chr15	90760827	90760961	15:90760827-90760961	ENSG00000200677,ENSG00000197299
chr15	90761848	90762369	15:90761848-90762369	ENSG00000200677,ENSG00000197299
chr15	90762534	90762637	15:90762534-90762637	ENSG00000200677,ENSG00000197299
chr15	90795334	90795434	15:90795334-90795434	-
chr15	90808800	90808936	15:90808800-90808936	ENSG00000259704,ENSG00000287061,ENSG00000197299
chr15	90809795	90809945	15:90809795-90809945	ENSG00000259704,ENSG00000287061,ENSG00000197299
chr15	90816117	90819686	15:90816117-90819686	ENSG00000259704,ENSG00000287061
chr15	90820570	90820670	15:90820570-90820670	ENSG00000259704,ENSG00000287061
chr15	90820899	90820999	15:90820899-90820999	ENSG00000259704,ENSG00000287061
chr15	90857639	90857782	15:90857639-90857782	ENSG00000241869,ENSG00000259704
chr15	90863409	90864381	15:90863409-90864381	ENSG00000241869,ENSG00000259704
chr15	90866905	90867005	15:90866905-90867005	ENSG00000140564,ENSG00000241869,ENSG00000259704
chr15	90867898	90867998	15:90867898-90867998	ENSG00000140564,ENSG00000241869,ENSG00000259704
chr15	90868136	90868262	15:90868136-90868262	ENSG00000140564,ENSG00000241869,ENSG00000259704
chr15	90869576	90870069	15:90869576-90870069	ENSG00000140564,ENSG00000241869,ENSG00000259704
chr15	90870136	90870236	15:90870136-90870236	ENSG00000140564
chr15	90870345	90870459	15:90870345-90870459	ENSG00000140564
chr15	90870664	90870803	15:90870664-90870803	ENSG00000140564
chr15	90871117	90871747	15:90871117-90871747	ENSG00000140564,ENSG00000259704
chr15	90872013	90872123	15:90872013-90872123	ENSG00000140564
chr15	90872742	90873199	15:90872742-90873199	ENSG00000140564,ENSG00000259704
chr15	90874650	90874750	15:90874650-90874750	ENSG00000140564
chr15	90875680	90875821	15:90875680-90875821	ENSG00000182511,ENSG00000140564
chr15	90879072	90879172	15:90879072-90879172	ENSG00000182511,ENSG00000140564
chr15	90879877	90879977	15:90879877-90879977	ENSG00000182511,ENSG00000140564
chr15	90881011	90881259	15:90881011-90881259	ENSG00000182511,ENSG00000140564
chr15	90882242	90882387	15:90882242-90882387	ENSG00000182511,ENSG00000140564
chr15	90882479	90882623	15:90882479-90882623	ENSG00000182511,ENSG00000140564
chr15	90883601	90883848	15:90883601-90883848	ENSG00000182511,ENSG00000140564
chr15	90884141	90884292	15:90884141-90884292	ENSG00000182511,ENSG00000140564
chr15	90884375	90884560	15:90884375-90884560	ENSG00000182511,ENSG00000140564
chr15	90884594	90884884	15:90884594-90884884	ENSG00000182511,ENSG00000140564
chr15	90885170	90885295	15:90885170-90885295	ENSG00000182511
chr15	90885708	90885846	15:90885708-90885846	ENSG00000182511
chr15	90885895	90885995	15:90885895-90885995	ENSG00000182511
chr15	90886064	90886376	15:90886064-90886376	ENSG00000182511
chr15	90886612	90886782	15:90886612-90886782	ENSG00000182511
chr15	90887156	90887256	15:90887156-90887256	ENSG00000182511
chr15	90889488	90891694	15:90889488-90891694	ENSG00000182511
chr15	90892276	90892423	15:90892276-90892423	ENSG00000182511
chr15	90894632	90894755	15:90894632-90894755	ENSG00000182511
chr15	90901856	90901956	15:90901856-90901956	ENSG00000196547
chr15	90902012	90902112	15:90902012-90902112	ENSG00000196547
chr15	90902264	90902950	15:90902264-90902950	ENSG00000184508,ENSG00000259661,ENSG00000196547
chr15	90903004	90903117	15:90903004-90903117	ENSG00000196547
chr15	90903330	90903837	15:90903330-90903837	ENSG00000196547
chr15	90904008	90904111	15:90904008-90904111	ENSG00000196547
chr15	90905524	90906336	15:90905524-90906336	ENSG00000196547
chr15	90906542	90906651	15:90906542-90906651	ENSG00000196547
chr15	90907977	90908205	15:90907977-90908205	ENSG00000196547
chr15	90908294	90908445	15:90908294-90908445	ENSG00000196547
chr15	90909638	90909757	15:90909638-90909757	ENSG00000196547
chr15	90910050	90910208	15:90910050-90910208	ENSG00000259661,ENSG00000196547
chr15	90910669	90910829	15:90910669-90910829	ENSG00000259661,ENSG00000196547
chr15	90911335	90911464	15:90911335-90911464	ENSG00000259661,ENSG00000196547
chr15	90912114	90912214	15:90912114-90912214	ENSG00000259661,ENSG00000196547
chr15	90927079	90927217	15:90927079-90927217	ENSG00000140553,ENSG00000184508,ENSG00000259661
chr15	90929957	90930497	15:90929957-90930497	ENSG00000140553,ENSG00000184508,ENSG00000259661
chr15	90931784	90931884	15:90931784-90931884	ENSG00000140553,ENSG00000184508
chr15	90932200	90932869	15:90932200-90932869	ENSG00000140553,ENSG00000184508,ENSG00000259661
chr15	90934279	90934645	15:90934279-90934645	ENSG00000140553,ENSG00000184508,ENSG00000259661
chr15	90934917	90935484	15:90934917-90935484	ENSG00000140553,ENSG00000184508
chr15	90935516	90935834	15:90935516-90935834	ENSG00000140553,ENSG00000184508
chr15	90937897	90937997	15:90937897-90937997	ENSG00000140553,ENSG00000184508
chr15	90954141	90954403	15:90954141-90954403	ENSG00000166965,ENSG00000258384,ENSG00000140553
chr15	90954596	90955465	15:90954596-90955465	ENSG00000258725,ENSG00000166965,ENSG00000258384
chr15	90955676	90955833	15:90955676-90955833	ENSG00000166965,ENSG00000258384
chr15	90956641	90956977	15:90956641-90956977	ENSG00000258725,ENSG00000166965,ENSG00000258384
chr15	90957039	90957139	15:90957039-90957139	ENSG00000166965,ENSG00000258384
chr15	90957350	90957450	15:90957350-90957450	ENSG00000166965,ENSG00000258384
chr15	90957706	90957806	15:90957706-90957806	ENSG00000166965,ENSG00000258384
chr15	90971903	90972085	15:90971903-90972085	ENSG00000200142,ENSG00000258725,ENSG00000198901
chr15	90977781	90977881	15:90977781-90977881	ENSG00000200142,ENSG00000258725,ENSG00000198901
chr15	90993985	90994091	15:90993985-90994091	ENSG00000258725,ENSG00000198901
chr15	90994210	90994347	15:90994210-90994347	ENSG00000258725,ENSG00000198901
chr15	90994445	90994903	15:90994445-90994903	ENSG00000278514,ENSG00000214432,ENSG00000184056,ENSG00000200142,ENSG00000258725,ENSG00000284946,ENSG00000198901
chr15	91002365	91002465	15:91002365-91002465	ENSG00000184056
chr15	91006069	91007662	15:91006069-91007662	ENSG00000184056
chr15	91019488	91019646	15:91019488-91019646	ENSG00000278514,ENSG00000214432,ENSG00000184056,ENSG00000284946
chr15	91022295	91022717	15:91022295-91022717	ENSG00000258665,ENSG00000275929,ENSG00000258542,ENSG00000278514,ENSG00000214432,ENSG00000184056,ENSG00000284946
chr15	91028806	91028943	15:91028806-91028943	ENSG00000258665,ENSG00000275929,ENSG00000258542,ENSG00000278514,ENSG00000214432,ENSG00000184056,ENSG00000284946
chr15	91029824	91029975	15:91029824-91029975	ENSG00000258665,ENSG00000275929,ENSG00000258542,ENSG00000278514,ENSG00000214432,ENSG00000184056,ENSG00000284946
chr15	91097647	91097747	15:91097647-91097747	ENSG00000185518,ENSG00000285661
chr15	91104263	91104386	15:91104263-91104386	ENSG00000185518,ENSG00000285661
chr15	91116265	91116635	15:91116265-91116635	ENSG00000185518,ENSG00000285661
chr15	91117080	91117180	15:91117080-91117180	ENSG00000185518
chr15	91243987	91244089	15:91243987-91244089	-
chr15	91254866	91254997	15:91254866-91254997	ENSG00000185518
chr15	91271692	91271819	15:91271692-91271819	-
chr15	91302892	91302994	15:91302892-91302994	ENSG00000285883
chr15	91433356	91433456	15:91433356-91433456	ENSG00000258551
chr15	91535746	91535846	15:91535746-91535846	ENSG00000258954,ENSG00000258551
chr15	91536211	91536439	15:91536211-91536439	ENSG00000258954,ENSG00000258551
chr15	91536947	91537389	15:91536947-91537389	ENSG00000258954,ENSG00000258551
chr15	91547173	91547273	15:91547173-91547273	ENSG00000258551
chr15	91549142	91549810	15:91549142-91549810	ENSG00000258551
chr15	91561406	91561645	15:91561406-91561645	ENSG00000258551
chr15	91562031	91562283	15:91562031-91562283	ENSG00000258551
chr15	91562381	91562502	15:91562381-91562502	ENSG00000258551
chr15	91621595	91621725	15:91621595-91621725	ENSG00000258540
chr15	91652168	91652288	15:91652168-91652288	ENSG00000258540,ENSG00000258765
chr15	91653538	91653638	15:91653538-91653638	ENSG00000258540,ENSG00000258765
chr15	91694113	91694771	15:91694113-91694771	ENSG00000259057,ENSG00000258540
chr15	91694928	91695108	15:91694928-91695108	ENSG00000259057,ENSG00000258540,ENSG00000258551
chr15	91706320	91706424	15:91706320-91706424	ENSG00000259057,ENSG00000258540
chr15	91721345	91721461	15:91721345-91721461	ENSG00000259057,ENSG00000258540
chr15	91849791	91849891	15:91849791-91849891	ENSG00000176463
chr15	91852788	91853877	15:91852788-91853877	ENSG00000176463
chr15	91853986	91854355	15:91853986-91854355	ENSG00000176463
chr15	91854532	91854747	15:91854532-91854747	ENSG00000176463
chr15	91867023	91867248	15:91867023-91867248	-
chr15	91887267	91888239	15:91887267-91888239	-
chr15	91911401	91911501	15:91911401-91911501	-
chr15	91915990	91916113	15:91915990-91916113	-
chr15	91917688	91917894	15:91917688-91917894	-
chr15	91940988	91941088	15:91940988-91941088	ENSG00000176463
chr15	91943110	91943323	15:91943110-91943323	ENSG00000176463,ENSG00000258551
chr15	91957457	91957703	15:91957457-91957703	-
chr15	91960239	91960339	15:91960239-91960339	-
chr15	91966202	91966524	15:91966202-91966524	-
chr15	91970266	91970615	15:91970266-91970615	-
chr15	91973674	91973774	15:91973674-91973774	-
chr15	91994884	91994984	15:91994884-91994984	-
chr15	92006606	92006706	15:92006606-92006706	-
chr15	92011979	92012079	15:92011979-92012079	-
chr15	92028631	92028731	15:92028631-92028731	-
chr15	92028784	92028884	15:92028784-92028884	-
chr15	92029182	92029297	15:92029182-92029297	-
chr15	92051552	92051652	15:92051552-92051652	-
chr15	92066614	92066749	15:92066614-92066749	-
chr15	92069698	92069798	15:92069698-92069798	-
chr15	92078447	92078547	15:92078447-92078547	-
chr15	92079159	92079259	15:92079159-92079259	-
chr15	92082347	92082509	15:92082347-92082509	ENSG00000285883
chr15	92112289	92112456	15:92112289-92112456	ENSG00000140557,ENSG00000258726,ENSG00000258761
chr15	92124886	92125015	15:92124886-92125015	ENSG00000258761,ENSG00000176463
chr15	92125802	92125912	15:92125802-92125912	ENSG00000258761,ENSG00000176463
chr15	92133135	92133235	15:92133135-92133235	ENSG00000258761,ENSG00000176463
chr15	92148083	92148200	15:92148083-92148200	ENSG00000258761,ENSG00000176463
chr15	92226654	92226754	15:92226654-92226754	ENSG00000258726,ENSG00000258761
chr15	92298863	92298963	15:92298863-92298963	ENSG00000183643,ENSG00000259170,ENSG00000140557,ENSG00000258925,ENSG00000258726,ENSG00000260661
chr15	92323045	92323151	15:92323045-92323151	ENSG00000183643,ENSG00000259170,ENSG00000140557,ENSG00000258925,ENSG00000258726,ENSG00000260661
chr15	92324438	92324538	15:92324438-92324538	ENSG00000140557,ENSG00000258925,ENSG00000258726,ENSG00000260661
chr15	92420271	92420371	15:92420271-92420371	ENSG00000183643,ENSG00000259170,ENSG00000258739,ENSG00000239197,ENSG00000140557
chr15	92500551	92501334	15:92500551-92501334	ENSG00000183643,ENSG00000259170,ENSG00000140557
chr15	92521627	92521805	15:92521627-92521805	ENSG00000240484,ENSG00000253954,ENSG00000258647,ENSG00000183643,ENSG00000259170
chr15	92580399	92580506	15:92580399-92580506	ENSG00000258676,ENSG00000258647
chr15	92600994	92601249	15:92600994-92601249	ENSG00000271763,ENSG00000260337,ENSG00000258676,ENSG00000258647,ENSG00000183643,ENSG00000259170
chr15	92612417	92612517	15:92612417-92612517	ENSG00000271763,ENSG00000260337,ENSG00000258647
chr15	92616914	92617189	15:92616914-92617189	ENSG00000275965,ENSG00000259064,ENSG00000258647
chr15	92617646	92617826	15:92617646-92617826	ENSG00000275965,ENSG00000259064,ENSG00000258647
chr15	92619809	92620106	15:92619809-92620106	ENSG00000275965,ENSG00000259064,ENSG00000258647
chr15	92624404	92624830	15:92624404-92624830	ENSG00000275965,ENSG00000259064,ENSG00000258647
chr15	92629634	92629734	15:92629634-92629734	ENSG00000275965,ENSG00000259064
chr15	92652249	92652349	15:92652249-92652349	ENSG00000185442
chr15	92652465	92652620	15:92652465-92652620	ENSG00000185442
chr15	92655627	92655863	15:92655627-92655863	ENSG00000185442
chr15	92666937	92667090	15:92666937-92667090	ENSG00000185442
chr15	92681153	92681688	15:92681153-92681688	ENSG00000258562,ENSG00000240484,ENSG00000272298,ENSG00000258647,ENSG00000183643,ENSG00000259170,ENSG00000140557
chr15	92683662	92683802	15:92683662-92683802	-
chr15	92683834	92684096	15:92683834-92684096	-
chr15	92713964	92714146	15:92713964-92714146	ENSG00000258562,ENSG00000240484,ENSG00000253954,ENSG00000272298,ENSG00000140557
chr15	92714457	92715069	15:92714457-92715069	ENSG00000258562,ENSG00000240484,ENSG00000253954,ENSG00000272298,ENSG00000140557
chr15	92730403	92730510	15:92730403-92730510	ENSG00000258562,ENSG00000240484,ENSG00000258741,ENSG00000272298
chr15	92734401	92734501	15:92734401-92734501	ENSG00000258562,ENSG00000240484,ENSG00000258741,ENSG00000272298
chr15	92797580	92797680	15:92797580-92797680	ENSG00000258527,ENSG00000260361,ENSG00000258562
chr15	92797749	92798026	15:92797749-92798026	ENSG00000258527,ENSG00000260361
chr15	92799312	92799433	15:92799312-92799433	ENSG00000258527,ENSG00000260361,ENSG00000258562
chr15	92801710	92801886	15:92801710-92801886	ENSG00000274215,ENSG00000258922,ENSG00000258527,ENSG00000260361,ENSG00000185442
chr15	92802704	92802820	15:92802704-92802820	ENSG00000274215,ENSG00000258922,ENSG00000258527,ENSG00000260361,ENSG00000185442
chr15	92803433	92803602	15:92803433-92803602	ENSG00000274215,ENSG00000258922,ENSG00000258527,ENSG00000260361,ENSG00000185442
chr15	92803768	92804277	15:92803768-92804277	ENSG00000274215,ENSG00000258922,ENSG00000258527,ENSG00000260361,ENSG00000185442
chr15	92804443	92804543	15:92804443-92804543	ENSG00000274215,ENSG00000258922,ENSG00000258527,ENSG00000260361,ENSG00000185442
chr15	92806137	92806243	15:92806137-92806243	ENSG00000274215,ENSG00000258922,ENSG00000185442
chr15	92808063	92808204	15:92808063-92808204	ENSG00000274215,ENSG00000258922,ENSG00000185442
chr15	92808309	92808409	15:92808309-92808409	ENSG00000274215,ENSG00000258922
chr15	92808465	92808721	15:92808465-92808721	ENSG00000274215,ENSG00000258922,ENSG00000185442
chr15	92808847	92809924	15:92808847-92809924	ENSG00000284324,ENSG00000173575,ENSG00000279765,ENSG00000272888,ENSG00000274215,ENSG00000258922,ENSG00000258527,ENSG00000260361,ENSG00000258562,ENSG00000185442
chr15	92810326	92810463	15:92810326-92810463	ENSG00000272888,ENSG00000274215,ENSG00000258922
chr15	92810509	92810639	15:92810509-92810639	ENSG00000272888
chr15	92810917	92811017	15:92810917-92811017	ENSG00000272888
chr15	92811665	92811765	15:92811665-92811765	ENSG00000272888,ENSG00000274215,ENSG00000258922
chr15	92819660	92819783	15:92819660-92819783	ENSG00000272888
chr15	92820327	92821012	15:92820327-92821012	ENSG00000272888
chr15	92831272	92831372	15:92831272-92831372	-
chr15	92831577	92832259	15:92831577-92832259	ENSG00000279765,ENSG00000272888,ENSG00000260361
chr15	92832438	92832614	15:92832438-92832614	-
chr15	92876253	92876400	15:92876253-92876400	ENSG00000279765,ENSG00000272888
chr15	92881170	92881404	15:92881170-92881404	ENSG00000279765,ENSG00000272888
chr15	92881668	92881768	15:92881668-92881768	ENSG00000279765,ENSG00000272888
chr15	92881964	92883094	15:92881964-92883094	ENSG00000284324,ENSG00000173575,ENSG00000279765,ENSG00000272888,ENSG00000274215,ENSG00000258922
chr15	92883317	92883496	15:92883317-92883496	ENSG00000279765,ENSG00000272888
chr15	92884392	92884552	15:92884392-92884552	ENSG00000279765,ENSG00000272888
chr15	92890882	92891000	15:92890882-92891000	ENSG00000279765,ENSG00000272888
chr15	92899514	92899614	15:92899514-92899614	ENSG00000284324,ENSG00000173575
chr15	92899670	92900435	15:92899670-92900435	ENSG00000284324,ENSG00000173575,ENSG00000279765
chr15	92900466	92900724	15:92900466-92900724	ENSG00000284324,ENSG00000173575
chr15	92901605	92901858	15:92901605-92901858	ENSG00000284324,ENSG00000173575
chr15	92902977	92903093	15:92902977-92903093	ENSG00000284324,ENSG00000173575
chr15	92903956	92905015	15:92903956-92905015	ENSG00000284324,ENSG00000173575,ENSG00000279765,ENSG00000272888,ENSG00000274215,ENSG00000258922,ENSG00000185442
chr15	92906107	92906207	15:92906107-92906207	ENSG00000284324,ENSG00000173575
chr15	92907531	92907633	15:92907531-92907633	ENSG00000284324,ENSG00000173575
chr15	92907742	92908172	15:92907742-92908172	ENSG00000284324,ENSG00000173575
chr15	92908234	92908334	15:92908234-92908334	ENSG00000284324,ENSG00000173575
chr15	92908849	92908961	15:92908849-92908961	ENSG00000284324,ENSG00000173575
chr15	92911952	92912103	15:92911952-92912103	-
chr15	92913443	92913727	15:92913443-92913727	-
chr15	92915312	92915429	15:92915312-92915429	ENSG00000173575
chr15	92917791	92918263	15:92917791-92918263	ENSG00000173575
chr15	92918989	92919199	15:92918989-92919199	-
chr15	92920798	92920941	15:92920798-92920941	-
chr15	92921082	92921182	15:92921082-92921182	-
chr15	92923211	92923311	15:92923211-92923311	-
chr15	92925393	92925559	15:92925393-92925559	-
chr15	92955793	92955912	15:92955793-92955912	ENSG00000173575
chr15	92968363	92968463	15:92968363-92968463	ENSG00000173575
chr15	93003059	93003159	15:93003059-93003159	ENSG00000173575
chr15	93017270	93017456	15:93017270-93017456	-
chr15	93025711	93025811	15:93025711-93025811	-
chr15	93028175	93028287	15:93028175-93028287	-
chr15	93028611	93029229	15:93028611-93029229	ENSG00000260361
chr15	93029509	93029766	15:93029509-93029766	-
chr15	93029977	93030168	15:93029977-93030168	-
chr15	93030200	93030300	15:93030200-93030300	-
chr15	93032093	93032193	15:93032093-93032193	-
chr15	93032706	93032806	15:93032706-93032806	-
chr15	93037567	93037779	15:93037567-93037779	-
chr15	93040450	93040719	15:93040450-93040719	-
chr15	93053356	93053461	15:93053356-93053461	ENSG00000182175
chr15	93071548	93071767	15:93071548-93071767	ENSG00000258611,ENSG00000182175
chr15	93072210	93072324	15:93072210-93072324	ENSG00000258611,ENSG00000182175
chr15	93073151	93073326	15:93073151-93073326	ENSG00000258611,ENSG00000182175
chr15	93118901	93119001	15:93118901-93119001	ENSG00000285663
chr15	93190765	93190885	15:93190765-93190885	ENSG00000258888,ENSG00000285663
chr15	93249528	93249679	15:93249528-93249679	ENSG00000258888,ENSG00000257060,ENSG00000285663
chr15	93288585	93288685	15:93288585-93288685	ENSG00000258888,ENSG00000257060
chr15	93302113	93302855	15:93302113-93302855	ENSG00000258787,ENSG00000258971,ENSG00000258888,ENSG00000257060,ENSG00000285663
chr15	93331812	93332010	15:93331812-93332010	ENSG00000257060
chr15	93413637	93413762	15:93413637-93413762	ENSG00000258787,ENSG00000258909
chr15	93485799	93485936	15:93485799-93485936	ENSG00000258631,ENSG00000258787,ENSG00000258909
chr15	93486179	93486302	15:93486179-93486302	ENSG00000258787
chr15	93497010	93497129	15:93497010-93497129	ENSG00000258785,ENSG00000258631,ENSG00000258787
chr15	93515316	93515466	15:93515316-93515466	ENSG00000258631,ENSG00000258787
chr15	93515638	93515754	15:93515638-93515754	ENSG00000258631,ENSG00000258787
chr15	93522000	93522100	15:93522000-93522100	ENSG00000258631,ENSG00000258787
chr15	93525531	93525655	15:93525531-93525655	ENSG00000258631,ENSG00000258787
chr15	93526171	93526271	15:93526171-93526271	ENSG00000258631,ENSG00000258787
chr15	93611122	93611308	15:93611122-93611308	ENSG00000258631
chr15	93614432	93614613	15:93614432-93614613	ENSG00000258631
chr15	93655396	93655526	15:93655396-93655526	ENSG00000258631
chr15	93740140	93740240	15:93740140-93740240	ENSG00000258785,ENSG00000259123
chr15	93751243	93751373	15:93751243-93751373	ENSG00000258785,ENSG00000258831,ENSG00000259123,ENSG00000258627
chr15	93816858	93817024	15:93816858-93817024	ENSG00000258785,ENSG00000259123,ENSG00000258476,ENSG00000258627
chr15	93835412	93835528	15:93835412-93835528	ENSG00000259123,ENSG00000258476,ENSG00000258627
chr15	93874255	93874355	15:93874255-93874355	ENSG00000258785,ENSG00000258831,ENSG00000259123,ENSG00000258476
chr15	93929822	93930013	15:93929822-93930013	ENSG00000259724,ENSG00000258785,ENSG00000258831,ENSG00000259123
chr15	93996831	93996931	15:93996831-93996931	ENSG00000258785
chr15	93997058	93997350	15:93997058-93997350	ENSG00000258785
chr15	94000927	94001107	15:94000927-94001107	-
chr15	94004659	94004759	15:94004659-94004759	-
chr15	94026528	94026682	15:94026528-94026682	ENSG00000258895
chr15	94034465	94034565	15:94034465-94034565	ENSG00000258895,ENSG00000258754
chr15	94040645	94040745	15:94040645-94040745	ENSG00000258895,ENSG00000258754
chr15	94075358	94075472	15:94075358-94075472	ENSG00000259724,ENSG00000258754
chr15	94075621	94075727	15:94075621-94075727	ENSG00000259724,ENSG00000258754
chr15	94080567	94080724	15:94080567-94080724	ENSG00000259724
chr15	94119428	94119776	15:94119428-94119776	ENSG00000259724
chr15	94119998	94120247	15:94119998-94120247	ENSG00000259724
chr15	94193267	94193367	15:94193267-94193367	ENSG00000287328,ENSG00000258570
chr15	94231367	94231472	15:94231367-94231472	ENSG00000287328,ENSG00000140563,ENSG00000258570
chr15	94277788	94277888	15:94277788-94277888	ENSG00000287328,ENSG00000258632,ENSG00000140563
chr15	94324359	94324467	15:94324359-94324467	ENSG00000287328,ENSG00000140563,ENSG00000258570
chr15	94499284	94499384	15:94499284-94499384	ENSG00000287950
chr15	94603842	94604016	15:94603842-94604016	ENSG00000259331,ENSG00000285866,ENSG00000287950
chr15	94665650	94665821	15:94665650-94665821	ENSG00000286917,ENSG00000285866
chr15	94672430	94672530	15:94672430-94672530	ENSG00000286917,ENSG00000285866
chr15	94672690	94672790	15:94672690-94672790	ENSG00000286917,ENSG00000285866,ENSG00000287950
chr15	94674343	94674443	15:94674343-94674443	ENSG00000286917,ENSG00000285866
chr15	94840090	94840219	15:94840090-94840219	ENSG00000270017,ENSG00000277654,ENSG00000286917
chr15	94844827	94844988	15:94844827-94844988	ENSG00000270017,ENSG00000277654,ENSG00000286917
chr15	94855818	94855979	15:94855818-94855979	ENSG00000270017,ENSG00000277654
chr15	94876830	94876950	15:94876830-94876950	ENSG00000270017,ENSG00000286917
chr15	94879511	94879611	15:94879511-94879611	ENSG00000270017,ENSG00000286917
chr15	94880761	94880861	15:94880761-94880861	ENSG00000286917
chr15	94903592	94903719	15:94903592-94903719	ENSG00000286917
chr15	94910591	94910691	15:94910591-94910691	ENSG00000286917
chr15	94931506	94931606	15:94931506-94931606	-
chr15	94943645	94943745	15:94943645-94943745	-
chr15	94965396	94965559	15:94965396-94965559	ENSG00000258433,ENSG00000286917,ENSG00000287950
chr15	94965631	94965805	15:94965631-94965805	ENSG00000286917
chr15	94968248	94968348	15:94968248-94968348	-
chr15	94970849	94971017	15:94970849-94971017	ENSG00000258433,ENSG00000286917
chr15	95015834	95015989	15:95015834-95015989	ENSG00000258433
chr15	95016630	95016749	15:95016630-95016749	ENSG00000258433
chr15	95032534	95032712	15:95032534-95032712	ENSG00000258433,ENSG00000277654
chr15	95062552	95062756	15:95062552-95062756	ENSG00000258433
chr15	95110158	95110258	15:95110158-95110258	ENSG00000258773,ENSG00000258433
chr15	95114922	95115022	15:95114922-95115022	ENSG00000258773,ENSG00000258433
chr15	95130242	95130374	15:95130242-95130374	ENSG00000258773
chr15	95144486	95144586	15:95144486-95144586	ENSG00000258773
chr15	95169173	95169346	15:95169173-95169346	ENSG00000258773
chr15	95169641	95169771	15:95169641-95169771	ENSG00000258773
chr15	95170047	95170269	15:95170047-95170269	ENSG00000273923,ENSG00000258773
chr15	95170440	95170540	15:95170440-95170540	ENSG00000273923,ENSG00000258773
chr15	95170656	95170756	15:95170656-95170756	ENSG00000258773
chr15	95183297	95183397	15:95183297-95183397	ENSG00000273923,ENSG00000258773
chr15	95210636	95210835	15:95210636-95210835	ENSG00000273923,ENSG00000248441
chr15	95210878	95210978	15:95210878-95210978	ENSG00000273923,ENSG00000248441
chr15	95255703	95255803	15:95255703-95255803	-
chr15	95259399	95259679	15:95259399-95259679	ENSG00000273923
chr15	95264892	95264992	15:95264892-95264992	-
chr15	95266341	95266441	15:95266341-95266441	-
chr15	95266687	95266807	15:95266687-95266807	-
chr15	95281123	95281223	15:95281123-95281223	ENSG00000285700,ENSG00000280304
chr15	95285050	95285158	15:95285050-95285158	ENSG00000285700,ENSG00000280304
chr15	95292293	95292407	15:95292293-95292407	ENSG00000285700,ENSG00000280304
chr15	95293106	95293303	15:95293106-95293303	ENSG00000285700,ENSG00000280304
chr15	95304437	95304552	15:95304437-95304552	-
chr15	95304713	95304839	15:95304713-95304839	-
chr15	95326089	95326307	15:95326089-95326307	ENSG00000259134,ENSG00000248441
chr15	95326411	95326597	15:95326411-95326597	ENSG00000259134,ENSG00000248441
chr15	95326640	95326877	15:95326640-95326877	ENSG00000259134,ENSG00000248441
chr15	95326920	95327097	15:95326920-95327097	ENSG00000259134,ENSG00000248441
chr15	95336015	95336136	15:95336015-95336136	ENSG00000248441
chr15	95361356	95361456	15:95361356-95361456	-
chr15	95369440	95369540	15:95369440-95369540	-
chr15	95390811	95390978	15:95390811-95390978	-
chr15	95394905	95395013	15:95394905-95395013	-
chr15	95405653	95405753	15:95405653-95405753	-
chr15	95407329	95407432	15:95407329-95407432	-
chr15	95411667	95411767	15:95411667-95411767	-
chr15	95439943	95440048	15:95439943-95440048	ENSG00000259134
chr15	95442129	95442445	15:95442129-95442445	ENSG00000259134
chr15	95455840	95455940	15:95455840-95455940	-
chr15	95464301	95464460	15:95464301-95464460	ENSG00000258489
chr15	95464672	95464773	15:95464672-95464773	ENSG00000258489,ENSG00000259134
chr15	95495018	95495174	15:95495018-95495174	ENSG00000258489
chr15	95495225	95495325	15:95495225-95495325	ENSG00000258489
chr15	95539989	95540089	15:95539989-95540089	-
chr15	95541389	95541641	15:95541389-95541641	-
chr15	95557968	95558068	15:95557968-95558068	-
chr15	95558155	95558255	15:95558155-95558255	-
chr15	95596490	95596697	15:95596490-95596697	-
chr15	95633371	95633471	15:95633371-95633471	ENSG00000275016
chr15	95637643	95637743	15:95637643-95637743	ENSG00000275016
chr15	95665372	95665482	15:95665372-95665482	ENSG00000222076,ENSG00000275016
chr15	95667891	95668099	15:95667891-95668099	ENSG00000222076,ENSG00000275016
chr15	95668900	95669000	15:95668900-95669000	-
chr15	95710582	95710683	15:95710582-95710683	ENSG00000222076
chr15	95718488	95718588	15:95718488-95718588	ENSG00000222076
chr15	95761813	95762026	15:95761813-95762026	ENSG00000222076
chr15	95829068	95829168	15:95829068-95829168	-
chr15	95843392	95843580	15:95843392-95843580	-
chr15	95845702	95845802	15:95845702-95845802	-
chr15	95846144	95846492	15:95846144-95846492	ENSG00000222076
chr15	95846741	95846914	15:95846741-95846914	-
chr15	95862142	95862250	15:95862142-95862250	-
chr15	95862410	95862531	15:95862410-95862531	-
chr15	95862566	95862687	15:95862566-95862687	-
chr15	95875322	95875439	15:95875322-95875439	-
chr15	95967656	95967787	15:95967656-95967787	-
chr15	95971913	95972063	15:95971913-95972063	ENSG00000275443
chr15	95972338	95972448	15:95972338-95972448	ENSG00000275443
chr15	95988573	95988673	15:95988573-95988673	ENSG00000275443
chr15	96019287	96019387	15:96019287-96019387	ENSG00000275443
chr15	96019970	96020070	15:96019970-96020070	-
chr15	96020213	96020402	15:96020213-96020402	-
chr15	96052952	96053052	15:96052952-96053052	ENSG00000259702
chr15	96053190	96053290	15:96053190-96053290	ENSG00000259702
chr15	96053883	96054011	15:96053883-96054011	ENSG00000259702
chr15	96064298	96064398	15:96064298-96064398	ENSG00000259702
chr15	96089847	96089972	15:96089847-96089972	ENSG00000277135,ENSG00000273771
chr15	96097909	96098009	15:96097909-96098009	ENSG00000277135,ENSG00000280048,ENSG00000273771
chr15	96121605	96121803	15:96121605-96121803	ENSG00000277135,ENSG00000280048
chr15	96166046	96166146	15:96166046-96166146	ENSG00000259359,ENSG00000277135
chr15	96166504	96166604	15:96166504-96166604	ENSG00000259359,ENSG00000277135
chr15	96166657	96167151	15:96166657-96167151	ENSG00000259359,ENSG00000277135
chr15	96167531	96167645	15:96167531-96167645	ENSG00000259359,ENSG00000277135
chr15	96170299	96170461	15:96170299-96170461	ENSG00000259359,ENSG00000277135
chr15	96181966	96182066	15:96181966-96182066	ENSG00000277135
chr15	96182131	96182276	15:96182131-96182276	ENSG00000277135
chr15	96182313	96182413	15:96182313-96182413	ENSG00000277135
chr15	96232154	96232689	15:96232154-96232689	ENSG00000280291,ENSG00000259763,ENSG00000278146,ENSG00000247809
chr15	96233841	96233952	15:96233841-96233952	ENSG00000259763,ENSG00000278146
chr15	96234432	96234532	15:96234432-96234532	ENSG00000259763,ENSG00000278146
chr15	96261744	96261894	15:96261744-96261894	-
chr15	96263970	96264088	15:96263970-96264088	ENSG00000280291
chr15	96264522	96264634	15:96264522-96264634	-
chr15	96267775	96267876	15:96267775-96267876	ENSG00000280291
chr15	96285517	96285732	15:96285517-96285732	ENSG00000280291,ENSG00000247809
chr15	96307079	96307190	15:96307079-96307190	ENSG00000280291
chr15	96319573	96319824	15:96319573-96319824	ENSG00000280291
chr15	96321072	96323060	15:96321072-96323060	ENSG00000280291,ENSG00000247809
chr15	96323456	96323581	15:96323456-96323581	ENSG00000247809
chr15	96324271	96324371	15:96324271-96324371	ENSG00000247809
chr15	96324507	96324607	15:96324507-96324607	ENSG00000247809
chr15	96324711	96324902	15:96324711-96324902	ENSG00000247809
chr15	96326405	96326517	15:96326405-96326517	ENSG00000185551,ENSG00000247809
chr15	96326760	96327087	15:96326760-96327087	ENSG00000283888,ENSG00000185551,ENSG00000247809
chr15	96327227	96327649	15:96327227-96327649	ENSG00000283888,ENSG00000185551,ENSG00000247809
chr15	96328488	96328611	15:96328488-96328611	ENSG00000247809
chr15	96329566	96329836	15:96329566-96329836	ENSG00000247809
chr15	96329896	96331300	15:96329896-96331300	ENSG00000275322,ENSG00000283888,ENSG00000185551,ENSG00000247809
chr15	96331583	96331761	15:96331583-96331761	ENSG00000283888,ENSG00000185551,ENSG00000247809
chr15	96331955	96332055	15:96331955-96332055	ENSG00000283888,ENSG00000185551
chr15	96332112	96332260	15:96332112-96332260	ENSG00000283888,ENSG00000185551
chr15	96332387	96332624	15:96332387-96332624	ENSG00000283888,ENSG00000185551
chr15	96333165	96334042	15:96333165-96334042	ENSG00000275322,ENSG00000283888,ENSG00000185551,ENSG00000247809
chr15	96334440	96334540	15:96334440-96334540	ENSG00000283888,ENSG00000185551
chr15	96334589	96334747	15:96334589-96334747	ENSG00000283888,ENSG00000185551
chr15	96336050	96336395	15:96336050-96336395	ENSG00000275322,ENSG00000283888,ENSG00000185551
chr15	96336931	96337334	15:96336931-96337334	ENSG00000275322,ENSG00000283888,ENSG00000185551
chr15	96338079	96338179	15:96338079-96338179	ENSG00000275322,ENSG00000283888,ENSG00000185551
chr15	96339250	96339471	15:96339250-96339471	ENSG00000275322,ENSG00000283888,ENSG00000185551
chr15	96340498	96340944	15:96340498-96340944	ENSG00000275322
chr15	96341053	96341514	15:96341053-96341514	ENSG00000275322
chr15	96341850	96342019	15:96341850-96342019	ENSG00000275322
chr15	96345036	96345155	15:96345036-96345155	ENSG00000259275,ENSG00000275322
chr15	96345199	96345333	15:96345199-96345333	ENSG00000259275,ENSG00000275322
chr15	96345403	96346229	15:96345403-96346229	ENSG00000259275,ENSG00000275322
chr15	96347208	96347529	15:96347208-96347529	ENSG00000259275,ENSG00000275322
chr15	96352623	96352723	15:96352623-96352723	ENSG00000259275
chr15	96353017	96353168	15:96353017-96353168	ENSG00000259275
chr15	96353850	96354029	15:96353850-96354029	ENSG00000259275
chr15	96354188	96354288	15:96354188-96354288	ENSG00000259275
chr15	96354357	96354800	15:96354357-96354800	ENSG00000259275
chr15	96355001	96355101	15:96355001-96355101	ENSG00000259275
chr15	96355132	96355294	15:96355132-96355294	ENSG00000259275
chr15	96356253	96356353	15:96356253-96356353	ENSG00000259275
chr15	96356457	96356722	15:96356457-96356722	ENSG00000259275
chr15	96356901	96357025	15:96356901-96357025	ENSG00000259275
chr15	96360104	96360204	15:96360104-96360204	ENSG00000259614
chr15	96360258	96360396	15:96360258-96360396	ENSG00000259614
chr15	96360642	96360742	15:96360642-96360742	ENSG00000259614
chr15	96365761	96365884	15:96365761-96365884	ENSG00000259614
chr15	96367487	96367587	15:96367487-96367587	ENSG00000259614
chr15	96401533	96401633	15:96401533-96401633	ENSG00000259542,ENSG00000259614
chr15	96416961	96417061	15:96416961-96417061	ENSG00000259542,ENSG00000259614
chr15	96417103	96417287	15:96417103-96417287	ENSG00000259542,ENSG00000259614
chr15	96419533	96419633	15:96419533-96419633	ENSG00000259542,ENSG00000259614
chr15	96421156	96421256	15:96421156-96421256	ENSG00000259542,ENSG00000259614
chr15	96428160	96428260	15:96428160-96428260	ENSG00000259534,ENSG00000242295,ENSG00000259312,ENSG00000259614
chr15	96436050	96436166	15:96436050-96436166	ENSG00000259534,ENSG00000242295,ENSG00000250825,ENSG00000259312
chr15	96442629	96442729	15:96442629-96442729	ENSG00000259534,ENSG00000242295,ENSG00000250825,ENSG00000259312
chr15	96463190	96463305	15:96463190-96463305	ENSG00000274079,ENSG00000222617,ENSG00000259534,ENSG00000242295
chr15	96463740	96463840	15:96463740-96463840	ENSG00000274079,ENSG00000222617,ENSG00000259534,ENSG00000242295
chr15	96476325	96476425	15:96476325-96476425	ENSG00000274079,ENSG00000222617
chr15	96535318	96535421	15:96535318-96535421	ENSG00000259340,ENSG00000274079,ENSG00000222617
chr15	96543940	96544040	15:96543940-96544040	ENSG00000259340,ENSG00000274079,ENSG00000222617
chr15	96552182	96552294	15:96552182-96552294	ENSG00000259340,ENSG00000274079
chr15	96555419	96555554	15:96555419-96555554	ENSG00000259340,ENSG00000274079
chr15	96578134	96578234	15:96578134-96578234	ENSG00000223120,ENSG00000274079
chr15	96585826	96585926	15:96585826-96585926	ENSG00000274079
chr15	96624792	96627357	15:96624792-96627357	-
chr15	96641185	96641285	15:96641185-96641285	-
chr15	96661502	96661602	15:96661502-96661602	-
chr15	96715833	96715933	15:96715833-96715933	-
chr15	96743176	96743283	15:96743176-96743283	ENSG00000223120,ENSG00000214424
chr15	96761600	96764785	15:96761600-96764785	ENSG00000223120,ENSG00000185594,ENSG00000259282,ENSG00000214424
chr15	96785869	96785969	15:96785869-96785969	ENSG00000223120,ENSG00000185594,ENSG00000259282
chr15	96907456	96907556	15:96907456-96907556	ENSG00000223120
chr15	97104356	97104500	15:97104356-97104500	-
chr15	97137023	97137123	15:97137023-97137123	-
chr15	97137535	97137635	15:97137535-97137635	-
chr15	97142396	97142496	15:97142396-97142496	-
chr15	97144077	97144205	15:97144077-97144205	-
chr15	97158801	97158918	15:97158801-97158918	-
chr15	97168941	97169041	15:97168941-97169041	-
chr15	97183059	97183159	15:97183059-97183159	-
chr15	97198161	97198275	15:97198161-97198275	ENSG00000259485
chr15	97202710	97202872	15:97202710-97202872	ENSG00000259485
chr15	97239841	97240009	15:97239841-97240009	ENSG00000259485
chr15	97309734	97309842	15:97309734-97309842	ENSG00000259485,ENSG00000259403,ENSG00000242863
chr15	97388481	97388581	15:97388481-97388581	ENSG00000259403,ENSG00000242863,ENSG00000251729
chr15	97431331	97431431	15:97431331-97431431	ENSG00000242863,ENSG00000251729,ENSG00000259582,ENSG00000287267,ENSG00000287321
chr15	97449171	97449352	15:97449171-97449352	ENSG00000242863,ENSG00000251729,ENSG00000259582,ENSG00000287267,ENSG00000287321
chr15	97486823	97486960	15:97486823-97486960	ENSG00000242863,ENSG00000251729,ENSG00000259582,ENSG00000287267,ENSG00000287321
chr15	97515005	97515105	15:97515005-97515105	ENSG00000259664,ENSG00000259582,ENSG00000287267,ENSG00000287321
chr15	97522498	97522707	15:97522498-97522707	ENSG00000259664,ENSG00000259582,ENSG00000287321
chr15	97544294	97544394	15:97544294-97544394	ENSG00000251729,ENSG00000279091,ENSG00000259582,ENSG00000287267,ENSG00000287321
chr15	97600144	97600244	15:97600144-97600244	ENSG00000259582,ENSG00000287267,ENSG00000287321
chr15	97627303	97627431	15:97627303-97627431	ENSG00000259582,ENSG00000287267,ENSG00000287321
chr15	97675471	97675697	15:97675471-97675697	ENSG00000251209
chr15	97679626	97679726	15:97679626-97679726	ENSG00000251209
chr15	97694583	97694687	15:97694583-97694687	ENSG00000251209
chr15	97728826	97728993	15:97728826-97728993	ENSG00000242863,ENSG00000287321,ENSG00000251209
chr15	97795173	97795290	15:97795173-97795290	ENSG00000259870
chr15	97801212	97801476	15:97801212-97801476	ENSG00000259870
chr15	97901061	97902718	15:97901061-97902718	ENSG00000251209,ENSG00000259870,ENSG00000259199,ENSG00000259611,ENSG00000259320,ENSG00000259266
chr15	97909413	97909606	15:97909413-97909606	ENSG00000259870,ENSG00000259199,ENSG00000259611,ENSG00000259320,ENSG00000259266
chr15	97959680	97959809	15:97959680-97959809	ENSG00000287000,ENSG00000140450
chr15	97959895	97960011	15:97959895-97960011	ENSG00000287000,ENSG00000140450
chr15	97960127	97961116	15:97960127-97961116	ENSG00000259870,ENSG00000287000,ENSG00000140450,ENSG00000259478,ENSG00000283372,ENSG00000259199,ENSG00000259611,ENSG00000259320,ENSG00000259266
chr15	97961225	97961518	15:97961225-97961518	ENSG00000259870,ENSG00000287000,ENSG00000140450,ENSG00000259478,ENSG00000283372,ENSG00000259611,ENSG00000259266
chr15	97963291	97963391	15:97963291-97963391	ENSG00000140450
chr15	97968479	97968579	15:97968479-97968579	ENSG00000140450,ENSG00000259478
chr15	97997930	97998049	15:97997930-97998049	ENSG00000259478,ENSG00000258483
chr15	98002729	98002829	15:98002729-98002829	ENSG00000259478,ENSG00000258483
chr15	98002872	98003280	15:98002872-98003280	ENSG00000259478,ENSG00000258483,ENSG00000283372
chr15	98038486	98038609	15:98038486-98038609	ENSG00000259870,ENSG00000283372,ENSG00000259320,ENSG00000259266
chr15	98043359	98043517	15:98043359-98043517	ENSG00000283372,ENSG00000259320,ENSG00000259266
chr15	98062265	98062436	15:98062265-98062436	ENSG00000283372,ENSG00000222361,ENSG00000259611,ENSG00000259320,ENSG00000259266
chr15	98076300	98076400	15:98076300-98076400	ENSG00000222361,ENSG00000259611,ENSG00000259320,ENSG00000259266
chr15	98076600	98076728	15:98076600-98076728	ENSG00000222361,ENSG00000259611,ENSG00000259320,ENSG00000259266
chr15	98178086	98178324	15:98178086-98178324	ENSG00000259611,ENSG00000259320,ENSG00000259266
chr15	98185124	98185243	15:98185124-98185243	ENSG00000259870,ENSG00000259320,ENSG00000259266
chr15	98258933	98259033	15:98258933-98259033	ENSG00000259199,ENSG00000259320,ENSG00000259266,ENSG00000259041
chr15	98266536	98266636	15:98266536-98266636	ENSG00000259199,ENSG00000259041
chr15	98266754	98266854	15:98266754-98266854	ENSG00000259199,ENSG00000259041
chr15	98401076	98401219	15:98401076-98401219	ENSG00000274312
chr15	98405361	98405461	15:98405361-98405461	ENSG00000274312
chr15	98413805	98413948	15:98413805-98413948	ENSG00000274312
chr15	98414250	98414367	15:98414250-98414367	ENSG00000259199,ENSG00000274312
chr15	98415887	98416009	15:98415887-98416009	ENSG00000259199,ENSG00000274312,ENSG00000277987
chr15	98416252	98416757	15:98416252-98416757	ENSG00000259199,ENSG00000259041,ENSG00000274312,ENSG00000277987,ENSG00000259507
chr15	98416842	98416942	15:98416842-98416942	ENSG00000259199,ENSG00000274312,ENSG00000277987
chr15	98418298	98418398	15:98418298-98418398	ENSG00000259199,ENSG00000274312,ENSG00000277987
chr15	98421571	98421855	15:98421571-98421855	ENSG00000259199,ENSG00000259041,ENSG00000274312,ENSG00000277987,ENSG00000259507
chr15	98422739	98422877	15:98422739-98422877	ENSG00000259199,ENSG00000274312,ENSG00000277987
chr15	98428428	98428820	15:98428428-98428820	ENSG00000259199,ENSG00000274312,ENSG00000277987,ENSG00000259507
chr15	98428872	98428993	15:98428872-98428993	ENSG00000259199,ENSG00000274312,ENSG00000277987,ENSG00000259507
chr15	98442612	98442751	15:98442612-98442751	ENSG00000259507
chr15	98519047	98519424	15:98519047-98519424	ENSG00000283597
chr15	98536022	98536153	15:98536022-98536153	ENSG00000283597
chr15	98548264	98548644	15:98548264-98548644	ENSG00000283597
chr15	98561349	98561466	15:98561349-98561466	-
chr15	98585127	98585227	15:98585127-98585227	-
chr15	98585418	98585518	15:98585418-98585518	-
chr15	98647070	98649447	15:98647070-98649447	ENSG00000259424,ENSG00000140443
chr15	98649624	98649783	15:98649624-98649783	ENSG00000259424
chr15	98650106	98650384	15:98650106-98650384	ENSG00000259424
chr15	98651105	98651205	15:98651105-98651205	ENSG00000259424
chr15	98651784	98651955	15:98651784-98651955	ENSG00000259424
chr15	98655565	98655665	15:98655565-98655665	ENSG00000278022
chr15	98659047	98659147	15:98659047-98659147	ENSG00000278022
chr15	98664449	98664610	15:98664449-98664610	ENSG00000278022
chr15	98668483	98668652	15:98668483-98668652	ENSG00000278022
chr15	98669075	98669177	15:98669075-98669177	ENSG00000278022
chr15	98669611	98669711	15:98669611-98669711	ENSG00000278022
chr15	98669804	98670938	15:98669804-98670938	-
chr15	98671082	98672088	15:98671082-98672088	ENSG00000278022
chr15	98673237	98673337	15:98673237-98673337	ENSG00000278022
chr15	98673429	98673646	15:98673429-98673646	-
chr15	98673709	98673809	15:98673709-98673809	-
chr15	98678800	98678900	15:98678800-98678900	-
chr15	98680186	98680314	15:98680186-98680314	-
chr15	98682626	98682726	15:98682626-98682726	-
chr15	98683241	98683867	15:98683241-98683867	-
chr15	98683924	98684129	15:98683924-98684129	-
chr15	98688585	98688723	15:98688585-98688723	-
chr15	98689520	98689730	15:98689520-98689730	-
chr15	98690706	98690823	15:98690706-98690823	-
chr15	98693899	98693999	15:98693899-98693999	-
chr15	98694762	98694862	15:98694762-98694862	-
chr15	98695641	98695800	15:98695641-98695800	-
chr15	98702560	98702721	15:98702560-98702721	-
chr15	98704647	98704777	15:98704647-98704777	ENSG00000140443
chr15	98707203	98707335	15:98707203-98707335	-
chr15	98711955	98712059	15:98711955-98712059	ENSG00000140443
chr15	98715533	98715697	15:98715533-98715697	-
chr15	98716773	98716873	15:98716773-98716873	-
chr15	98717775	98717875	15:98717775-98717875	-
chr15	98724806	98724906	15:98724806-98724906	-
chr15	98727299	98727474	15:98727299-98727474	-
chr15	98727583	98727930	15:98727583-98727930	ENSG00000140443
chr15	98730411	98730630	15:98730411-98730630	-
chr15	98736015	98736138	15:98736015-98736138	-
chr15	98737150	98737250	15:98737150-98737250	-
chr15	98737694	98737794	15:98737694-98737794	-
chr15	98775768	98775868	15:98775768-98775868	ENSG00000264480
chr15	98779642	98779884	15:98779642-98779884	ENSG00000264480
chr15	98786011	98786111	15:98786011-98786111	ENSG00000264480
chr15	98792953	98793098	15:98792953-98793098	ENSG00000264480
chr15	98794065	98794194	15:98794065-98794194	ENSG00000264480
chr15	98795344	98795444	15:98795344-98795444	-
chr15	98800601	98800910	15:98800601-98800910	-
chr15	98801340	98801452	15:98801340-98801452	-
chr15	98805095	98805244	15:98805095-98805244	-
chr15	98805278	98805378	15:98805278-98805378	-
chr15	98813798	98813923	15:98813798-98813923	-
chr15	98815234	98815704	15:98815234-98815704	ENSG00000140443
chr15	98815774	98815874	15:98815774-98815874	ENSG00000140443
chr15	98817400	98817500	15:98817400-98817500	-
chr15	98824015	98824135	15:98824015-98824135	ENSG00000140443
chr15	98824558	98824691	15:98824558-98824691	-
chr15	98825389	98825514	15:98825389-98825514	ENSG00000140443
chr15	98834624	98834746	15:98834624-98834746	-
chr15	98839542	98839842	15:98839542-98839842	ENSG00000287191
chr15	98839892	98839992	15:98839892-98839992	ENSG00000287191
chr15	98840115	98840215	15:98840115-98840215	ENSG00000287191
chr15	98841647	98841807	15:98841647-98841807	ENSG00000287191
chr15	98842041	98842148	15:98842041-98842148	ENSG00000287191
chr15	98842643	98842811	15:98842643-98842811	ENSG00000287191
chr15	98842980	98843080	15:98842980-98843080	ENSG00000287191
chr15	98850302	98850402	15:98850302-98850402	-
chr15	98850663	98850763	15:98850663-98850763	-
chr15	98850964	98851335	15:98850964-98851335	ENSG00000259424
chr15	98852160	98853004	15:98852160-98853004	ENSG00000259507,ENSG00000259424,ENSG00000140443,ENSG00000264480,ENSG00000287191
chr15	98853075	98853520	15:98853075-98853520	ENSG00000259424
chr15	98853552	98853652	15:98853552-98853652	-
chr15	98853798	98853901	15:98853798-98853901	-
chr15	98854093	98854235	15:98854093-98854235	-
chr15	98857792	98860153	15:98857792-98860153	-
chr15	98865409	98865566	15:98865409-98865566	-
chr15	98865855	98866034	15:98865855-98866034	-
chr15	98870895	98871086	15:98870895-98871086	-
chr15	98874884	98875015	15:98874884-98875015	-
chr15	98882159	98882261	15:98882159-98882261	ENSG00000259621
chr15	98884651	98884839	15:98884651-98884839	-
chr15	98885493	98885631	15:98885493-98885631	ENSG00000259621
chr15	98896854	98897204	15:98896854-98897204	ENSG00000140443,ENSG00000259621
chr15	98898014	98898114	15:98898014-98898114	ENSG00000140443,ENSG00000259621
chr15	98904475	98904575	15:98904475-98904575	-
chr15	98904614	98904730	15:98904614-98904730	ENSG00000140443,ENSG00000259621
chr15	98921090	98921190	15:98921090-98921190	-
chr15	98926817	98926917	15:98926817-98926917	-
chr15	98928186	98928286	15:98928186-98928286	-
chr15	98938986	98939086	15:98938986-98939086	-
chr15	98943489	98943596	15:98943489-98943596	ENSG00000183571
chr15	98944343	98944497	15:98944343-98944497	-
chr15	98946681	98946850	15:98946681-98946850	-
chr15	98946926	98947026	15:98946926-98947026	-
chr15	98953580	98953711	15:98953580-98953711	-
chr15	98954539	98954735	15:98954539-98954735	ENSG00000183571
chr15	98954782	98954902	15:98954782-98954902	-
chr15	98955493	98955593	15:98955493-98955593	-
chr15	98955923	98956023	15:98955923-98956023	ENSG00000183571
chr15	98960600	98960850	15:98960600-98960850	ENSG00000183571
chr15	98961200	98961331	15:98961200-98961331	ENSG00000183571
chr15	98962139	98962239	15:98962139-98962239	ENSG00000183571
chr15	98963463	98963563	15:98963463-98963563	ENSG00000183571
chr15	99015207	99015307	15:99015207-99015307	ENSG00000183571,ENSG00000278090
chr15	99058655	99058798	15:99058655-99058798	ENSG00000183571
chr15	99058984	99059695	15:99058984-99059695	ENSG00000183571,ENSG00000278090
chr15	99076581	99076947	15:99076581-99076947	-
chr15	99078201	99078301	15:99078201-99078301	-
chr15	99090066	99090166	15:99090066-99090166	ENSG00000182253
chr15	99100738	99100838	15:99100738-99100838	ENSG00000259475,ENSG00000182253
chr15	99102301	99102477	15:99102301-99102477	ENSG00000259475,ENSG00000182253
chr15	99104581	99105266	15:99104581-99105266	ENSG00000259475,ENSG00000182253
chr15	99105342	99105442	15:99105342-99105442	ENSG00000259475,ENSG00000182253
chr15	99105490	99105671	15:99105490-99105671	ENSG00000259475,ENSG00000182253
chr15	99105702	99106348	15:99105702-99106348	ENSG00000259475,ENSG00000182253
chr15	99106575	99106675	15:99106575-99106675	ENSG00000259475,ENSG00000182253
chr15	99109015	99109138	15:99109015-99109138	ENSG00000259475,ENSG00000182253
chr15	99109179	99109279	15:99109179-99109279	ENSG00000259475,ENSG00000182253
chr15	99114797	99114957	15:99114797-99114957	ENSG00000259475,ENSG00000182253
chr15	99115076	99115203	15:99115076-99115203	-
chr15	99118850	99118986	15:99118850-99118986	-
chr15	99121269	99121428	15:99121269-99121428	-
chr15	99123577	99124321	15:99123577-99124321	ENSG00000259475,ENSG00000182253,ENSG00000261054
chr15	99124702	99124830	15:99124702-99124830	-
chr15	99125834	99125934	15:99125834-99125934	ENSG00000261054
chr15	99132712	99132812	15:99132712-99132812	ENSG00000261054,ENSG00000261616
chr15	99134353	99134470	15:99134353-99134470	ENSG00000261054,ENSG00000103852,ENSG00000261616
chr15	99135362	99135494	15:99135362-99135494	ENSG00000261054,ENSG00000103852,ENSG00000261616
chr15	99136979	99137251	15:99136979-99137251	ENSG00000261054,ENSG00000103852,ENSG00000261616
chr15	99137547	99137734	15:99137547-99137734	ENSG00000261054,ENSG00000103852,ENSG00000261616
chr15	99138215	99138315	15:99138215-99138315	ENSG00000261054,ENSG00000261616
chr15	99138750	99138863	15:99138750-99138863	ENSG00000261054,ENSG00000103852,ENSG00000261616
chr15	99143538	99143984	15:99143538-99143984	ENSG00000103852,ENSG00000261616
chr15	99159617	99159789	15:99159617-99159789	ENSG00000103852,ENSG00000259921
chr15	99168136	99168236	15:99168136-99168236	ENSG00000103852,ENSG00000259921
chr15	99169464	99169692	15:99169464-99169692	ENSG00000103852,ENSG00000259921
chr15	99170141	99170241	15:99170141-99170241	ENSG00000103852
chr15	99170609	99170926	15:99170609-99170926	ENSG00000103852,ENSG00000259921
chr15	99172930	99173030	15:99172930-99173030	ENSG00000103852,ENSG00000259921
chr15	99181616	99181716	15:99181616-99181716	ENSG00000103852
chr15	99181837	99181937	15:99181837-99181937	ENSG00000103852
chr15	99185301	99185478	15:99185301-99185478	-
chr15	99185509	99185841	15:99185509-99185841	-
chr15	99186114	99186227	15:99186114-99186227	-
chr15	99189775	99189898	15:99189775-99189898	-
chr15	99190427	99190577	15:99190427-99190577	-
chr15	99190736	99190860	15:99190736-99190860	-
chr15	99191509	99191617	15:99191509-99191617	-
chr15	99201957	99202057	15:99201957-99202057	-
chr15	99202091	99202555	15:99202091-99202555	-
chr15	99202905	99203044	15:99202905-99203044	-
chr15	99209789	99209932	15:99209789-99209932	-
chr15	99212031	99212411	15:99212031-99212411	-
chr15	99212613	99212917	15:99212613-99212917	-
chr15	99213298	99213472	15:99213298-99213472	-
chr15	99240967	99241118	15:99240967-99241118	ENSG00000103852
chr15	99245753	99245853	15:99245753-99245853	ENSG00000103852,ENSG00000168904
chr15	99245915	99246067	15:99245915-99246067	ENSG00000103852,ENSG00000168904
chr15	99249541	99249641	15:99249541-99249641	ENSG00000103852,ENSG00000168904
chr15	99249730	99249972	15:99249730-99249972	ENSG00000103852,ENSG00000168904
chr15	99250632	99251980	15:99250632-99251980	ENSG00000103852,ENSG00000168904,ENSG00000259706
chr15	99252032	99252166	15:99252032-99252166	ENSG00000103852,ENSG00000168904,ENSG00000259706
chr15	99324378	99324507	15:99324378-99324507	ENSG00000168904,ENSG00000259228,ENSG00000259257
chr15	99326415	99326524	15:99326415-99326524	ENSG00000168904,ENSG00000259257
chr15	99386021	99386141	15:99386021-99386141	ENSG00000168904,ENSG00000259590
chr15	99409133	99409270	15:99409133-99409270	ENSG00000259590,ENSG00000259760,ENSG00000274294
chr15	99410204	99410353	15:99410204-99410353	ENSG00000259590,ENSG00000259760,ENSG00000274294
chr15	99425234	99425505	15:99425234-99425505	ENSG00000259590,ENSG00000274294,ENSG00000259341
chr15	99425742	99425865	15:99425742-99425865	ENSG00000259590,ENSG00000274294,ENSG00000259341
chr15	99429897	99430015	15:99429897-99430015	ENSG00000274294,ENSG00000259341
chr15	99433418	99433566	15:99433418-99433566	ENSG00000259341
chr15	99442398	99442573	15:99442398-99442573	ENSG00000259341
chr15	99442756	99442856	15:99442756-99442856	ENSG00000259341
chr15	99443816	99443924	15:99443816-99443924	ENSG00000259341
chr15	99447201	99447301	15:99447201-99447301	-
chr15	99452762	99452889	15:99452762-99452889	-
chr15	99454974	99455186	15:99454974-99455186	-
chr15	99478491	99478591	15:99478491-99478591	ENSG00000286893,ENSG00000279846
chr15	99482784	99482884	15:99482784-99482884	ENSG00000286893,ENSG00000279846
chr15	99485743	99485852	15:99485743-99485852	ENSG00000286893,ENSG00000279846
chr15	99486390	99486493	15:99486390-99486493	ENSG00000286893,ENSG00000279846
chr15	99486618	99486769	15:99486618-99486769	ENSG00000286893,ENSG00000279846
chr15	99487569	99487669	15:99487569-99487669	ENSG00000286893,ENSG00000279846
chr15	99535897	99536979	15:99535897-99536979	ENSG00000279846,ENSG00000241562
chr15	99537472	99537572	15:99537472-99537572	ENSG00000241562
chr15	99555467	99555567	15:99555467-99555567	ENSG00000241562
chr15	99564344	99564516	15:99564344-99564516	ENSG00000241562,ENSG00000068305
chr15	99564639	99564757	15:99564639-99564757	ENSG00000241562,ENSG00000068305
chr15	99564850	99564950	15:99564850-99564950	ENSG00000241562,ENSG00000068305
chr15	99565051	99566228	15:99565051-99566228	ENSG00000068305,ENSG00000201724
chr15	99566482	99566582	15:99566482-99566582	ENSG00000068305
chr15	99605786	99605930	15:99605786-99605930	ENSG00000201724
chr15	99635373	99635510	15:99635373-99635510	ENSG00000201724
chr15	99639336	99639501	15:99639336-99639501	ENSG00000201724
chr15	99643819	99644045	15:99643819-99644045	ENSG00000201724
chr15	99652560	99652661	15:99652560-99652661	ENSG00000201724
chr15	99661045	99661145	15:99661045-99661145	ENSG00000201724
chr15	99662047	99662183	15:99662047-99662183	ENSG00000201724
chr15	99703233	99703436	15:99703233-99703436	ENSG00000259228,ENSG00000201724
chr15	99703593	99703693	15:99703593-99703693	ENSG00000259228,ENSG00000201724
chr15	99703796	99703932	15:99703796-99703932	ENSG00000259228,ENSG00000201724
chr15	99704064	99704164	15:99704064-99704164	ENSG00000259228,ENSG00000201724
chr15	99704485	99704731	15:99704485-99704731	ENSG00000259228,ENSG00000259257,ENSG00000068305,ENSG00000201724
chr15	99708646	99708828	15:99708646-99708828	ENSG00000259228
chr15	99709280	99709455	15:99709280-99709455	ENSG00000259228,ENSG00000068305
chr15	99710713	99710813	15:99710713-99710813	ENSG00000183060
chr15	99711510	99711649	15:99711510-99711649	ENSG00000183060
chr15	99730047	99730192	15:99730047-99730192	ENSG00000183060
chr15	99731947	99732054	15:99731947-99732054	ENSG00000183060
chr15	99732284	99732384	15:99732284-99732384	ENSG00000183060
chr15	99733082	99734028	15:99733082-99734028	ENSG00000259228,ENSG00000183060,ENSG00000259655,ENSG00000241588
chr15	99735064	99735164	15:99735064-99735164	ENSG00000183060
chr15	99740613	99740713	15:99740613-99740713	-
chr15	99744642	99744742	15:99744642-99744742	-
chr15	99755860	99755999	15:99755860-99755999	ENSG00000259228,ENSG00000259655,ENSG00000241588
chr15	99756104	99756212	15:99756104-99756212	ENSG00000259228,ENSG00000259655,ENSG00000241588
chr15	99863808	99863908	15:99863808-99863908	ENSG00000259363
chr15	99864111	99864211	15:99864111-99864211	ENSG00000259363
chr15	99909386	99909486	15:99909386-99909486	ENSG00000182397,ENSG00000259363,ENSG00000275771
chr15	99924915	99925053	15:99924915-99925053	ENSG00000182397,ENSG00000259363
chr15	99925310	99925430	15:99925310-99925430	-
chr15	99926181	99926446	15:99926181-99926446	-
chr15	99928422	99928696	15:99928422-99928696	ENSG00000182397,ENSG00000259655,ENSG00000241588,ENSG00000259363,ENSG00000254744,ENSG00000259646,ENSG00000200095,ENSG00000259540,ENSG00000259205
chr15	99932728	99932918	15:99932728-99932918	-
chr15	99984069	99984269	15:99984069-99984269	ENSG00000254744,ENSG00000140470,ENSG00000259219
chr15	99986378	99986906	15:99986378-99986906	ENSG00000254744,ENSG00000259219
chr15	99989186	99989416	15:99989186-99989416	ENSG00000254744,ENSG00000259219
chr15	100002209	100002309	15:100002209-100002309	ENSG00000254744
chr15	100028401	100028501	15:100028401-100028501	-
chr15	100038986	100040273	15:100038986-100040273	-
chr15	100059828	100059928	15:100059828-100059928	ENSG00000252957
chr15	100075434	100075548	15:100075434-100075548	ENSG00000252957
chr15	100093153	100093307	15:100093153-100093307	ENSG00000275449
chr15	100111172	100111395	15:100111172-100111395	ENSG00000259356,ENSG00000183909
chr15	100111858	100111972	15:100111858-100111972	ENSG00000259356,ENSG00000183909
chr15	100112675	100112775	15:100112675-100112775	-
chr15	100113170	100113426	15:100113170-100113426	-
chr15	100113691	100113873	15:100113691-100113873	ENSG00000183909
chr15	100113929	100114034	15:100113929-100114034	ENSG00000183909
chr15	100114154	100114448	15:100114154-100114448	ENSG00000254744,ENSG00000259356,ENSG00000183909
chr15	100114543	100114889	15:100114543-100114889	ENSG00000254744,ENSG00000259356,ENSG00000183909
chr15	100115190	100115290	15:100115190-100115290	ENSG00000259356,ENSG00000248472
chr15	100116475	100116768	15:100116475-100116768	ENSG00000259356,ENSG00000248472
chr15	100118221	100118331	15:100118221-100118331	ENSG00000259356,ENSG00000248472
chr15	100131642	100132206	15:100131642-100132206	ENSG00000259356,ENSG00000275449
chr15	100143544	100143649	15:100143544-100143649	-
chr15	100152522	100152655	15:100152522-100152655	ENSG00000275771
chr15	100164833	100164933	15:100164833-100164933	ENSG00000183909
chr15	100206809	100206909	15:100206809-100206909	-
chr15	100210169	100210343	15:100210169-100210343	-
chr15	100224354	100224493	15:100224354-100224493	-
chr15	100224703	100224803	15:100224703-100224803	-
chr15	100234452	100234587	15:100234452-100234587	-
chr15	100258553	100258653	15:100258553-100258653	ENSG00000140470
chr15	100263912	100264012	15:100263912-100264012	ENSG00000140470
chr15	100281775	100285010	15:100281775-100285010	-
chr15	100311159	100311307	15:100311159-100311307	-
chr15	100332815	100332975	15:100332815-100332975	ENSG00000140470
chr15	100341104	100341331	15:100341104-100341331	ENSG00000140470,ENSG00000189419
chr15	100341387	100342411	15:100341387-100342411	ENSG00000140470,ENSG00000189419,ENSG00000200095
chr15	100349685	100350425	15:100349685-100350425	ENSG00000140470,ENSG00000189419,ENSG00000185596,ENSG00000284557,ENSG00000259553,ENSG00000200095,ENSG00000259540,ENSG00000259205
chr15	100350722	100350921	15:100350722-100350921	ENSG00000189419,ENSG00000185596,ENSG00000284557,ENSG00000259553,ENSG00000200095,ENSG00000259540,ENSG00000259205
chr15	100373189	100373325	15:100373189-100373325	ENSG00000259430,ENSG00000200095
chr15	100402506	100402643	15:100402506-100402643	ENSG00000259430
chr15	100428370	100428470	15:100428370-100428470	ENSG00000200095,ENSG00000259540,ENSG00000259205
chr15	100526344	100526501	15:100526344-100526501	ENSG00000154227,ENSG00000270127,ENSG00000251819,ENSG00000200095,ENSG00000259540,ENSG00000259205
chr15	100545425	100545525	15:100545425-100545525	ENSG00000154227,ENSG00000270127,ENSG00000251819,ENSG00000200095,ENSG00000259540,ENSG00000259205
chr15	100601766	100602957	15:100601766-100602957	ENSG00000183475,ENSG00000200095,ENSG00000140471,ENSG00000259540,ENSG00000259205
chr15	100605356	100605531	15:100605356-100605531	ENSG00000183475,ENSG00000140471
chr15	100618150	100618301	15:100618150-100618301	ENSG00000183475
chr15	100627945	100628045	15:100627945-100628045	ENSG00000259381,ENSG00000212306
chr15	100630590	100630693	15:100630590-100630693	ENSG00000183909,ENSG00000259381,ENSG00000212306
chr15	100635227	100635407	15:100635227-100635407	ENSG00000259381,ENSG00000212306
chr15	100658331	100658481	15:100658331-100658481	ENSG00000259381
chr15	100672181	100672284	15:100672181-100672284	ENSG00000259381
chr15	100686476	100686632	15:100686476-100686632	-
chr15	100687332	100687432	15:100687332-100687432	-
chr15	100720885	100720985	15:100720885-100720985	ENSG00000259579
chr15	100721719	100722108	15:100721719-100722108	ENSG00000259579
chr15	100729690	100729790	15:100729690-100729790	ENSG00000259579
chr15	100730009	100730162	15:100730009-100730162	-
chr15	100733200	100733315	15:100733200-100733315	ENSG00000259579
chr15	100788632	100793361	15:100788632-100793361	ENSG00000185596,ENSG00000284557,ENSG00000259553,ENSG00000279588
chr15	100801200	100801392	15:100801200-100801392	ENSG00000279588
chr15	100819850	100819950	15:100819850-100819950	-
chr15	100825673	100825819	15:100825673-100825819	-
chr15	100848786	100848933	15:100848786-100848933	ENSG00000275771,ENSG00000272808,ENSG00000232386,ENSG00000259586
chr15	100849444	100849758	15:100849444-100849758	ENSG00000275771,ENSG00000272808,ENSG00000232386,ENSG00000259586
chr15	100860584	100860787	15:100860584-100860787	ENSG00000272639,ENSG00000259604
chr15	100861232	100861332	15:100861232-100861332	ENSG00000272639,ENSG00000259604
chr15	100861376	100862030	15:100861376-100862030	ENSG00000272639,ENSG00000259604,ENSG00000272808,ENSG00000232386,ENSG00000259586,ENSG00000259381
chr15	100862508	100862618	15:100862508-100862618	ENSG00000272639,ENSG00000259604
chr15	100864036	100864208	15:100864036-100864208	ENSG00000272639,ENSG00000259604
chr15	100873069	100873169	15:100873069-100873169	ENSG00000184254
chr15	100873204	100873332	15:100873204-100873332	ENSG00000184254
chr15	100877544	100877644	15:100877544-100877644	ENSG00000184254
chr15	100877679	100877803	15:100877679-100877803	ENSG00000184254
chr15	100878184	100878294	15:100878184-100878294	ENSG00000184254
chr15	100879078	100880009	15:100879078-100880009	ENSG00000184254
chr15	100880188	100880288	15:100880188-100880288	ENSG00000278456,ENSG00000184254
chr15	100880665	100880765	15:100880665-100880765	ENSG00000278456,ENSG00000184254
chr15	100880846	100880946	15:100880846-100880946	ENSG00000278456,ENSG00000184254
chr15	100881937	100882037	15:100881937-100882037	ENSG00000278456,ENSG00000184254
chr15	100889373	100889769	15:100889373-100889769	ENSG00000278456,ENSG00000184254
chr15	100889800	100889900	15:100889800-100889900	ENSG00000278456
chr15	100890591	100890752	15:100890591-100890752	ENSG00000278456
chr15	100891420	100891890	15:100891420-100891890	ENSG00000278456,ENSG00000184254
chr15	100897493	100897607	15:100897493-100897607	ENSG00000184254
chr15	100900597	100900767	15:100900597-100900767	ENSG00000275449,ENSG00000183909
chr15	100901786	100901886	15:100901786-100901886	ENSG00000275449,ENSG00000183909,ENSG00000184254
chr15	100902937	100903078	15:100902937-100903078	ENSG00000275449,ENSG00000183909
chr15	100917970	100918268	15:100917970-100918268	ENSG00000154237,ENSG00000259583
chr15	100919035	100919164	15:100919035-100919164	ENSG00000154237,ENSG00000259583
chr15	100919243	100919964	15:100919243-100919964	ENSG00000154237,ENSG00000259583
chr15	100958454	100958554	15:100958454-100958554	-
chr15	101014917	101015052	15:101014917-101015052	ENSG00000259376
chr15	101058431	101058566	15:101058431-101058566	ENSG00000287892,ENSG00000259376,ENSG00000154237
chr15	101063446	101063546	15:101063446-101063546	ENSG00000287892,ENSG00000259376,ENSG00000154237
chr15	101063903	101064003	15:101063903-101064003	ENSG00000287892,ENSG00000259376,ENSG00000154237
chr15	101064142	101064255	15:101064142-101064255	ENSG00000287892,ENSG00000259376,ENSG00000154237
chr15	101069231	101069742	15:101069231-101069742	ENSG00000257109,ENSG00000287892,ENSG00000259376,ENSG00000154237
chr15	101070698	101070798	15:101070698-101070798	ENSG00000275449,ENSG00000259376
chr15	101070831	101071128	15:101070831-101071128	ENSG00000275449,ENSG00000287892,ENSG00000259376
chr15	101081463	101081570	15:101081463-101081570	ENSG00000259755,ENSG00000259376
chr15	101091085	101091254	15:101091085-101091254	ENSG00000259755
chr15	101096544	101096696	15:101096544-101096696	ENSG00000185596,ENSG00000284557,ENSG00000259553,ENSG00000259755
chr15	101105567	101105667	15:101105567-101105667	ENSG00000275449,ENSG00000248893,ENSG00000259365
chr15	101114699	101114799	15:101114699-101114799	ENSG00000185596,ENSG00000284557,ENSG00000259553,ENSG00000259365
chr15	101115949	101116049	15:101115949-101116049	ENSG00000259365
chr15	101152660	101152760	15:101152660-101152760	ENSG00000259182
chr15	101167789	101168080	15:101167789-101168080	ENSG00000183909,ENSG00000259182
chr15	101168457	101168597	15:101168457-101168597	ENSG00000183909,ENSG00000259182
chr15	101187908	101188008	15:101187908-101188008	ENSG00000248893,ENSG00000131873
chr15	101189623	101189869	15:101189623-101189869	ENSG00000248893,ENSG00000131873
chr15	101190000	101190100	15:101190000-101190100	ENSG00000131873
chr15	101193297	101193547	15:101193297-101193547	ENSG00000131873
chr15	101201513	101201793	15:101201513-101201793	ENSG00000183909,ENSG00000177693
chr15	101209972	101210072	15:101209972-101210072	-
chr15	101222034	101222223	15:101222034-101222223	-
chr15	101223836	101223953	15:101223836-101223953	-
chr15	101237088	101237188	15:101237088-101237188	ENSG00000131873
chr15	101237434	101237576	15:101237434-101237576	ENSG00000131873
chr15	101242238	101242348	15:101242238-101242348	ENSG00000131873
chr15	101250739	101250880	15:101250739-101250880	ENSG00000131873
chr15	101251200	101251496	15:101251200-101251496	ENSG00000131873
chr15	101251746	101252388	15:101251746-101252388	ENSG00000131873,ENSG00000259755
chr15	101267303	101267492	15:101267303-101267492	ENSG00000131871
chr15	101277072	101277792	15:101277072-101277792	ENSG00000259172,ENSG00000131876,ENSG00000131871
chr15	101283946	101284046	15:101283946-101284046	ENSG00000131876,ENSG00000131871
chr15	101288325	101288425	15:101288325-101288425	ENSG00000131876
chr15	101293563	101293746	15:101293563-101293746	ENSG00000259172,ENSG00000131876
chr15	101294550	101294837	15:101294550-101294837	ENSG00000259172,ENSG00000131876
chr15	101294904	101295681	15:101294904-101295681	ENSG00000259695,ENSG00000259646,ENSG00000257109,ENSG00000279970,ENSG00000259172,ENSG00000131876
chr15	101295714	101295926	15:101295714-101295926	ENSG00000279970,ENSG00000259172,ENSG00000131876
chr15	101296486	101296586	15:101296486-101296586	ENSG00000257109,ENSG00000279970,ENSG00000259172,ENSG00000131876
chr15	101298546	101298697	15:101298546-101298697	ENSG00000279970,ENSG00000259172,ENSG00000131876
chr15	101308568	101308668	15:101308568-101308668	ENSG00000279970,ENSG00000140479
chr15	101333834	101333934	15:101333834-101333934	ENSG00000275449,ENSG00000185596,ENSG00000259764,ENSG00000140479
chr15	101351869	101352021	15:101351869-101352021	ENSG00000259464,ENSG00000259695,ENSG00000259764
chr15	101359371	101359471	15:101359371-101359471	ENSG00000183909
chr15	101386695	101386803	15:101386695-101386803	ENSG00000140479
chr15	101407461	101407561	15:101407461-101407561	-
chr15	101425499	101425670	15:101425499-101425670	-
chr15	101427536	101427660	15:101427536-101427660	-
chr15	101439540	101439680	15:101439540-101439680	ENSG00000257109,ENSG00000140479
chr15	101439934	101440241	15:101439934-101440241	ENSG00000140479
chr15	101445860	101445960	15:101445860-101445960	ENSG00000140479
chr15	101446087	101446251	15:101446087-101446251	ENSG00000140479
chr15	101447705	101447805	15:101447705-101447805	ENSG00000140479
chr15	101459264	101459444	15:101459264-101459444	ENSG00000259464,ENSG00000259695,ENSG00000275449,ENSG00000140479
chr15	101469889	101470029	15:101469889-101470029	ENSG00000259464,ENSG00000259695
chr15	101470070	101470180	15:101470070-101470180	ENSG00000259695
chr15	101470234	101470334	15:101470234-101470334	-
chr15	101471866	101472002	15:101471866-101472002	ENSG00000259695
chr15	101480217	101480344	15:101480217-101480344	ENSG00000140479
chr15	101483072	101483172	15:101483072-101483172	ENSG00000140479
chr15	101488597	101488697	15:101488597-101488697	ENSG00000140479
chr15	101492042	101492142	15:101492042-101492142	ENSG00000274139,ENSG00000140479
chr15	101502935	101503134	15:101502935-101503134	ENSG00000274139,ENSG00000277210,ENSG00000259464,ENSG00000259695,ENSG00000275449
chr15	101528394	101528494	15:101528394-101528494	ENSG00000277210,ENSG00000282793,ENSG00000259464,ENSG00000259695,ENSG00000185596,ENSG00000284557,ENSG00000259553,ENSG00000183909,ENSG00000140479
chr15	101546495	101552112	15:101546495-101552112	ENSG00000259464,ENSG00000259695
chr15	101615295	101615579	15:101615295-101615579	ENSG00000259464,ENSG00000259695,ENSG00000286733,ENSG00000184277
chr15	101636631	101636803	15:101636631-101636803	ENSG00000259695,ENSG00000184277
chr15	101641216	101641326	15:101641216-101641326	ENSG00000259695,ENSG00000184277,ENSG00000252614,ENSG00000259172
chr15	101642133	101642233	15:101642133-101642233	ENSG00000184277,ENSG00000252614
chr15	101646776	101646876	15:101646776-101646876	ENSG00000184277,ENSG00000252614
chr15	101651932	101652973	15:101651932-101652973	ENSG00000184277,ENSG00000252614,ENSG00000275449,ENSG00000183909,ENSG00000257109,ENSG00000259172
chr15	101653064	101653321	15:101653064-101653321	ENSG00000184277,ENSG00000252614,ENSG00000275449
chr15	101657388	101657488	15:101657388-101657488	ENSG00000184277,ENSG00000177693
chr15	101660130	101660230	15:101660130-101660230	ENSG00000185418,ENSG00000275771
chr15	101684646	101684756	15:101684646-101684756	ENSG00000259454
chr15	101704004	101704521	15:101704004-101704521	ENSG00000185418,ENSG00000259660,ENSG00000240927,ENSG00000185596,ENSG00000183909,ENSG00000177693,ENSG00000259454,ENSG00000257109
chr15	101718552	101718686	15:101718552-101718686	ENSG00000185418,ENSG00000259454,ENSG00000257109
chr15	101723958	101724821	15:101723958-101724821	ENSG00000185418,ENSG00000259658,ENSG00000259660,ENSG00000240927,ENSG00000275449,ENSG00000248893,ENSG00000259646,ENSG00000259454
chr15	101733362	101733522	15:101733362-101733522	ENSG00000259658,ENSG00000259660,ENSG00000240927,ENSG00000259454
chr15	101744345	101744445	15:101744345-101744445	ENSG00000182397,ENSG00000259363,ENSG00000259658,ENSG00000259660,ENSG00000240927,ENSG00000275771,ENSG00000257109
chr15	101782714	101782814	15:101782714-101782814	ENSG00000259660,ENSG00000259236,ENSG00000240927,ENSG00000232459,ENSG00000183909,ENSG00000259646,ENSG00000259454
chr15	101807651	101807873	15:101807651-101807873	ENSG00000259660,ENSG00000240927,ENSG00000184140,ENSG00000182854,ENSG00000232459,ENSG00000177693,ENSG00000259646,ENSG00000259454,ENSG00000257109
chr15	101850679	101850779	15:101850679-101850779	ENSG00000232459,ENSG00000185596,ENSG00000177693,ENSG00000259646,ENSG00000259454,ENSG00000257109,ENSG00000214344
chr15	101980158	101980365	15:101980158-101980365	-
chr16	10626	10726	16:10626-10726	ENSG00000172236,ENSG00000233614,ENSG00000234769,ENSG00000278739,ENSG00000198736
chr16	49500	49600	16:49500-49600	ENSG00000234769,ENSG00000278739,ENSG00000260803,ENSG00000226942,ENSG00000161980,ENSG00000161981
chr16	53266	54006	16:53266-54006	ENSG00000234769,ENSG00000278739,ENSG00000260803,ENSG00000231439,ENSG00000226942,ENSG00000161980,ENSG00000161981
chr16	54071	54171	16:54071-54171	ENSG00000234769,ENSG00000278739,ENSG00000260803,ENSG00000231439,ENSG00000226942,ENSG00000161980,ENSG00000161981
chr16	57030	57149	16:57030-57149	ENSG00000260803,ENSG00000226942,ENSG00000161980,ENSG00000161981
chr16	57510	57643	16:57510-57643	ENSG00000161980,ENSG00000161981
chr16	57700	57865	16:57700-57865	ENSG00000161980,ENSG00000161981
chr16	58886	59019	16:58886-59019	ENSG00000260803,ENSG00000226942,ENSG00000161980,ENSG00000161981,ENSG00000007384
chr16	61240	61354	16:61240-61354	ENSG00000233614,ENSG00000161981,ENSG00000007384
chr16	65691	66069	16:65691-66069	ENSG00000231439,ENSG00000007384,ENSG00000278995
chr16	67550	67840	16:67550-67840	ENSG00000007384,ENSG00000278995
chr16	68052	68153	16:68052-68153	ENSG00000007384,ENSG00000278995
chr16	68246	68810	16:68246-68810	ENSG00000260803,ENSG00000231439,ENSG00000226942,ENSG00000007384,ENSG00000278995,ENSG00000103148,ENSG00000269482
chr16	68841	69010	16:68841-69010	ENSG00000007384,ENSG00000278995
chr16	69189	69309	16:69189-69309	ENSG00000007384,ENSG00000278995
chr16	69458	69558	16:69458-69558	ENSG00000007384,ENSG00000278995
chr16	70495	70630	16:70495-70630	ENSG00000007384,ENSG00000278995,ENSG00000103152
chr16	70892	70992	16:70892-70992	ENSG00000007384,ENSG00000278995,ENSG00000103152
chr16	71179	71295	16:71179-71295	ENSG00000007384,ENSG00000278995,ENSG00000103152
chr16	71336	71635	16:71336-71635	ENSG00000007384,ENSG00000278995,ENSG00000103152
chr16	71695	71941	16:71695-71941	ENSG00000234769,ENSG00000278739,ENSG00000231439,ENSG00000007384,ENSG00000278995,ENSG00000103152
chr16	72022	72425	16:72022-72425	ENSG00000007384,ENSG00000278995,ENSG00000103152
chr16	72616	72825	16:72616-72825	ENSG00000234769,ENSG00000278739,ENSG00000231439,ENSG00000007384,ENSG00000278995,ENSG00000103152
chr16	72963	73206	16:72963-73206	ENSG00000231439,ENSG00000007384,ENSG00000278995,ENSG00000103152
chr16	73705	73866	16:73705-73866	ENSG00000007384,ENSG00000278995,ENSG00000103152
chr16	74473	74673	16:74473-74673	ENSG00000007384,ENSG00000278995,ENSG00000103152
chr16	75450	75567	16:75450-75567	ENSG00000278995,ENSG00000103152
chr16	75766	75885	16:75766-75885	ENSG00000278995,ENSG00000103152
chr16	76070	76646	16:76070-76646	ENSG00000007384,ENSG00000278995,ENSG00000103152
chr16	76677	77082	16:76677-77082	ENSG00000007384,ENSG00000278995,ENSG00000103152
chr16	77315	77782	16:77315-77782	ENSG00000007384,ENSG00000278995,ENSG00000103152
chr16	78071	78418	16:78071-78418	ENSG00000007384,ENSG00000278995,ENSG00000103152
chr16	78992	79130	16:78992-79130	ENSG00000278995,ENSG00000103152
chr16	79613	79805	16:79613-79805	ENSG00000278995,ENSG00000103152
chr16	81000	81114	16:81000-81114	ENSG00000103152
chr16	83205	83367	16:83205-83367	ENSG00000103152
chr16	83881	84160	16:83881-84160	ENSG00000103152
chr16	84732	85005	16:84732-85005	ENSG00000007384,ENSG00000103152,ENSG00000269482
chr16	85570	85680	16:85570-85680	ENSG00000103148,ENSG00000269482
chr16	86061	86195	16:86061-86195	ENSG00000103148,ENSG00000269482
chr16	86481	86668	16:86481-86668	ENSG00000269482
chr16	91525	91688	16:91525-91688	ENSG00000231439,ENSG00000103148,ENSG00000269482
chr16	97034	97324	16:97034-97324	ENSG00000234769,ENSG00000278739,ENSG00000231439,ENSG00000103148,ENSG00000269482
chr16	97367	97485	16:97367-97485	ENSG00000234769,ENSG00000278739,ENSG00000231439,ENSG00000103148,ENSG00000269482
chr16	98482	98589	16:98482-98589	ENSG00000234769,ENSG00000278739,ENSG00000231439,ENSG00000103148,ENSG00000269482
chr16	98801	98943	16:98801-98943	ENSG00000234769,ENSG00000278739,ENSG00000231439,ENSG00000269482
chr16	101969	102069	16:101969-102069	-
chr16	102129	102263	16:102129-102263	-
chr16	102295	102409	16:102295-102409	-
chr16	102628	102756	16:102628-102756	-
chr16	103076	103283	16:103076-103283	-
chr16	106772	107026	16:106772-107026	ENSG00000086506,ENSG00000231439
chr16	130718	130818	16:130718-130818	ENSG00000130656,ENSG00000228779,ENSG00000103148
chr16	138568	138956	16:138568-138956	ENSG00000207243,ENSG00000206172,ENSG00000225323,ENSG00000206178,ENSG00000206177,ENSG00000130656,ENSG00000228779,ENSG00000103148
chr16	156913	157094	16:156913-157094	ENSG00000225323,ENSG00000206178,ENSG00000206177,ENSG00000130656
chr16	165205	165352	16:165205-165352	ENSG00000207243,ENSG00000206172,ENSG00000188536,ENSG00000225323,ENSG00000206178,ENSG00000206177
chr16	167792	167892	16:167792-167892	ENSG00000207243,ENSG00000206172,ENSG00000188536,ENSG00000225323,ENSG00000206178,ENSG00000206177,ENSG00000130656
chr16	180293	180411	16:180293-180411	ENSG00000268836,ENSG00000086506,ENSG00000207243,ENSG00000206172,ENSG00000188536
chr16	181325	181639	16:181325-181639	ENSG00000268836,ENSG00000086506,ENSG00000207243,ENSG00000206172,ENSG00000188536
chr16	183818	183918	16:183818-183918	ENSG00000268836,ENSG00000086506,ENSG00000207243,ENSG00000206172,ENSG00000188536
chr16	228863	229727	16:228863-229727	ENSG00000167930,ENSG00000206168,ENSG00000007392
chr16	233156	233325	16:233156-233325	ENSG00000167930,ENSG00000206168,ENSG00000007392
chr16	234361	235060	16:234361-235060	ENSG00000167930,ENSG00000206168,ENSG00000007392
chr16	235217	235463	16:235217-235463	ENSG00000167930,ENSG00000206168
chr16	239292	239392	16:239292-239392	ENSG00000167930,ENSG00000206168
chr16	239753	240227	16:239753-240227	ENSG00000167930,ENSG00000206168,ENSG00000007392,ENSG00000205918,ENSG00000261613
chr16	240349	240449	16:240349-240449	ENSG00000167930
chr16	240481	240581	16:240481-240581	ENSG00000167930
chr16	240628	240828	16:240628-240828	ENSG00000167930
chr16	241899	242156	16:241899-242156	ENSG00000167930
chr16	260968	261120	16:260968-261120	ENSG00000286901,ENSG00000167930
chr16	261160	261260	16:261160-261260	ENSG00000286901,ENSG00000167930
chr16	261896	262010	16:261896-262010	ENSG00000286901,ENSG00000167930
chr16	268226	268385	16:268226-268385	ENSG00000286901,ENSG00000076344,ENSG00000167930
chr16	268722	268822	16:268722-268822	ENSG00000286901,ENSG00000076344,ENSG00000167930
chr16	273443	273628	16:273443-273628	ENSG00000286901,ENSG00000076344
chr16	273870	273970	16:273870-273970	ENSG00000286901,ENSG00000076344
chr16	274933	275183	16:274933-275183	ENSG00000242173,ENSG00000076344,ENSG00000185615
chr16	275420	275563	16:275420-275563	ENSG00000242173,ENSG00000076344,ENSG00000185615
chr16	275685	276068	16:275685-276068	ENSG00000242173,ENSG00000076344,ENSG00000185615
chr16	276106	276206	16:276106-276206	ENSG00000242173,ENSG00000076344,ENSG00000185615
chr16	276508	276633	16:276508-276633	ENSG00000242173,ENSG00000076344,ENSG00000185615
chr16	276923	277033	16:276923-277033	ENSG00000242173,ENSG00000076344,ENSG00000185615
chr16	281686	281835	16:281686-281835	ENSG00000242173,ENSG00000076344,ENSG00000185615
chr16	292160	292325	16:292160-292325	ENSG00000185615,ENSG00000103126
chr16	326308	326408	16:326308-326408	-
chr16	327634	327746	16:327634-327746	-
chr16	335584	335684	16:335584-335684	-
chr16	335728	335828	16:335728-335828	-
chr16	349131	349263	16:349131-349263	ENSG00000103126
chr16	351407	351563	16:351407-351563	ENSG00000103126
chr16	352061	352429	16:352061-352429	ENSG00000103126
chr16	352465	353286	16:352465-353286	ENSG00000007392,ENSG00000103126
chr16	353418	353692	16:353418-353692	ENSG00000103126
chr16	353844	354148	16:353844-354148	ENSG00000103126
chr16	354260	354457	16:354260-354457	ENSG00000103126
chr16	362226	362352	16:362226-362352	-
chr16	366589	366750	16:366589-366750	ENSG00000086504
chr16	369409	369516	16:369409-369516	ENSG00000086504
chr16	370490	370671	16:370490-370671	ENSG00000086504,ENSG00000129925,ENSG00000236829
chr16	371831	372049	16:371831-372049	ENSG00000086504,ENSG00000129925
chr16	376565	376692	16:376565-376692	ENSG00000086504,ENSG00000129925,ENSG00000236829
chr16	377370	377470	16:377370-377470	ENSG00000086504,ENSG00000129925,ENSG00000236829
chr16	378591	378699	16:378591-378699	ENSG00000086504,ENSG00000129925,ENSG00000236829
chr16	380034	380176	16:380034-380176	ENSG00000129925,ENSG00000236829
chr16	380599	380725	16:380599-380725	ENSG00000129925,ENSG00000236829
chr16	381314	382463	16:381314-382463	ENSG00000086504,ENSG00000129925,ENSG00000236829
chr16	382655	382783	16:382655-382783	ENSG00000129925,ENSG00000236829
chr16	382949	383049	16:382949-383049	ENSG00000129925,ENSG00000236829
chr16	386560	386677	16:386560-386677	ENSG00000129925,ENSG00000236829
chr16	387102	387202	16:387102-387202	ENSG00000129925,ENSG00000236829
chr16	396682	397586	16:396682-397586	ENSG00000103202,ENSG00000242612
chr16	398220	398320	16:398220-398320	ENSG00000103202,ENSG00000242612
chr16	399408	399525	16:399408-399525	ENSG00000103202,ENSG00000242612
chr16	400809	400990	16:400809-400990	ENSG00000103202,ENSG00000242612
chr16	401127	402187	16:401127-402187	ENSG00000103202,ENSG00000242612
chr16	402290	402435	16:402290-402435	ENSG00000103202,ENSG00000242612
chr16	402487	402592	16:402487-402592	ENSG00000103202,ENSG00000242612
chr16	423628	423743	16:423628-423743	ENSG00000276984,ENSG00000090565,ENSG00000201034
chr16	424172	424272	16:424172-424272	ENSG00000276984,ENSG00000201034
chr16	424448	424581	16:424448-424581	ENSG00000276984,ENSG00000090565,ENSG00000201034
chr16	424803	425070	16:424803-425070	ENSG00000276984,ENSG00000090565,ENSG00000201034
chr16	425270	425867	16:425270-425867	ENSG00000276984,ENSG00000090565,ENSG00000201034
chr16	427390	427500	16:427390-427500	ENSG00000276984,ENSG00000090565,ENSG00000201034
chr16	457330	457497	16:457330-457497	ENSG00000201034,ENSG00000230428
chr16	471432	471879	16:471432-471879	ENSG00000090565,ENSG00000201034,ENSG00000230428
chr16	472234	472395	16:472234-472395	ENSG00000090565,ENSG00000201034
chr16	474522	474630	16:474522-474630	ENSG00000090565,ENSG00000201034
chr16	483795	483959	16:483795-483959	ENSG00000090565
chr16	495530	495694	16:495530-495694	ENSG00000090565
chr16	510359	510459	16:510359-510459	ENSG00000090565
chr16	514244	514966	16:514244-514966	ENSG00000090565
chr16	519495	519645	16:519495-519645	ENSG00000090565
chr16	521225	521331	16:521225-521331	ENSG00000277142,ENSG00000103326
chr16	524282	524404	16:524282-524404	ENSG00000277142,ENSG00000103326
chr16	524992	525157	16:524992-525157	ENSG00000277142,ENSG00000103326
chr16	525554	525754	16:525554-525754	ENSG00000277142,ENSG00000103326
chr16	525798	526269	16:525798-526269	ENSG00000277142,ENSG00000103326
chr16	526731	526831	16:526731-526831	ENSG00000277142,ENSG00000103326
chr16	527013	527867	16:527013-527867	ENSG00000277142,ENSG00000103326,ENSG00000266124,ENSG00000266235
chr16	528073	528299	16:528073-528299	ENSG00000277142,ENSG00000103326
chr16	528472	528588	16:528472-528588	ENSG00000277142,ENSG00000103326
chr16	528906	529062	16:528906-529062	ENSG00000277142,ENSG00000103326
chr16	529305	529408	16:529305-529408	ENSG00000277142,ENSG00000103326,ENSG00000266124
chr16	530352	530452	16:530352-530452	ENSG00000277142,ENSG00000103326,ENSG00000266124,ENSG00000266235
chr16	538141	538325	16:538141-538325	ENSG00000103326,ENSG00000266124,ENSG00000266235
chr16	542941	543041	16:542941-543041	ENSG00000103326,ENSG00000266124,ENSG00000266235
chr16	550664	550821	16:550664-550821	ENSG00000103326,ENSG00000266235,ENSG00000261691,ENSG00000161992,ENSG00000257108,ENSG00000282907
chr16	552739	552885	16:552739-552885	ENSG00000103326,ENSG00000266235,ENSG00000261691,ENSG00000161992
chr16	553974	554121	16:553974-554121	ENSG00000103326,ENSG00000266235,ENSG00000261691,ENSG00000161992,ENSG00000257108,ENSG00000282907
chr16	554824	554957	16:554824-554957	ENSG00000103326,ENSG00000266235,ENSG00000261691,ENSG00000161992
chr16	565433	565533	16:565433-565533	ENSG00000161992,ENSG00000007541,ENSG00000257108,ENSG00000282907
chr16	569537	569658	16:569537-569658	ENSG00000161992,ENSG00000007541,ENSG00000257108,ENSG00000282907
chr16	569864	570382	16:569864-570382	ENSG00000007541,ENSG00000257108,ENSG00000282907
chr16	576393	576809	16:576393-576809	ENSG00000007541
chr16	579240	579415	16:579240-579415	ENSG00000007541
chr16	583023	583177	16:583023-583177	ENSG00000007541,ENSG00000197562
chr16	583413	583552	16:583413-583552	ENSG00000007541,ENSG00000197562
chr16	587252	587352	16:587252-587352	ENSG00000007541,ENSG00000197562
chr16	587426	587618	16:587426-587618	ENSG00000007541,ENSG00000197562
chr16	588737	590486	16:588737-590486	ENSG00000007541,ENSG00000257108,ENSG00000282907,ENSG00000197562
chr16	591204	591388	16:591204-591388	ENSG00000197562
chr16	592483	592926	16:592483-592926	ENSG00000197562
chr16	596568	596668	16:596568-596668	ENSG00000197562
chr16	616213	616344	16:616213-616344	ENSG00000197562,ENSG00000205918
chr16	617169	617269	16:617169-617269	-
chr16	618131	618231	16:618131-618231	ENSG00000197562
chr16	618865	618965	16:618865-618965	-
chr16	629847	630128	16:629847-630128	ENSG00000197562,ENSG00000127578
chr16	632201	632301	16:632201-632301	ENSG00000127578,ENSG00000130731
chr16	632529	632629	16:632529-632629	ENSG00000127578,ENSG00000130731
chr16	633096	633196	16:633096-633196	ENSG00000127578,ENSG00000130731
chr16	635783	637528	16:635783-637528	ENSG00000127578,ENSG00000130731,ENSG00000172366,ENSG00000228201
chr16	637581	637726	16:637581-637726	ENSG00000127578,ENSG00000130731,ENSG00000172366
chr16	638205	638316	16:638205-638316	ENSG00000127578,ENSG00000130731,ENSG00000172366
chr16	638975	639093	16:638975-639093	ENSG00000127578,ENSG00000130731,ENSG00000172366
chr16	641358	642136	16:641358-642136	ENSG00000130731,ENSG00000172366,ENSG00000228201,ENSG00000161996
chr16	642436	642577	16:642436-642577	ENSG00000130731,ENSG00000172366,ENSG00000228201
chr16	646993	647127	16:646993-647127	ENSG00000172366,ENSG00000228201,ENSG00000161996
chr16	647501	647601	16:647501-647601	ENSG00000172366,ENSG00000228201
chr16	648830	648954	16:648830-648954	ENSG00000172366,ENSG00000228201,ENSG00000161996
chr16	649055	649637	16:649055-649637	ENSG00000130731,ENSG00000172366,ENSG00000228201,ENSG00000161996,ENSG00000262528
chr16	655907	656110	16:655907-656110	ENSG00000161996,ENSG00000262528
chr16	657143	657281	16:657143-657281	ENSG00000161996,ENSG00000262528
chr16	659162	659353	16:659162-659353	ENSG00000161996,ENSG00000262528
chr16	660021	660240	16:660021-660240	ENSG00000161996,ENSG00000262528,ENSG00000140983
chr16	660373	661463	16:660373-661463	ENSG00000161996,ENSG00000262528,ENSG00000140983
chr16	661496	661728	16:661496-661728	ENSG00000161996,ENSG00000262528,ENSG00000140983
chr16	662160	662403	16:662160-662403	ENSG00000161996,ENSG00000262528,ENSG00000140983
chr16	666448	666548	16:666448-666548	ENSG00000161996,ENSG00000140983
chr16	666947	667058	16:666947-667058	ENSG00000161996,ENSG00000140983
chr16	667794	668374	16:667794-668374	ENSG00000279441,ENSG00000161996,ENSG00000140983,ENSG00000103269,ENSG00000260394
chr16	669350	669450	16:669350-669450	ENSG00000161996,ENSG00000140983
chr16	669621	669824	16:669621-669824	ENSG00000140983
chr16	670420	670520	16:670420-670520	ENSG00000279441,ENSG00000140983,ENSG00000103269,ENSG00000260394
chr16	670709	670809	16:670709-670809	ENSG00000279441,ENSG00000140983,ENSG00000103269,ENSG00000260394
chr16	671274	671497	16:671274-671497	ENSG00000279441,ENSG00000140983,ENSG00000103269,ENSG00000260394
chr16	672413	672543	16:672413-672543	ENSG00000279441,ENSG00000140983,ENSG00000103269,ENSG00000260394
chr16	675631	675819	16:675631-675819	ENSG00000279441,ENSG00000140983,ENSG00000103269,ENSG00000260394
chr16	676629	676846	16:676629-676846	ENSG00000279441,ENSG00000140983,ENSG00000103269,ENSG00000260394
chr16	676889	676989	16:676889-676989	ENSG00000279441,ENSG00000103269,ENSG00000260394
chr16	677635	677735	16:677635-677735	ENSG00000161999,ENSG00000103266,ENSG00000279441,ENSG00000140983,ENSG00000103269,ENSG00000260394
chr16	677842	677942	16:677842-677942	ENSG00000279441,ENSG00000103269,ENSG00000260394
chr16	678003	678130	16:678003-678130	ENSG00000279441,ENSG00000140983,ENSG00000103269,ENSG00000260394
chr16	678246	678346	16:678246-678346	ENSG00000279441,ENSG00000140983,ENSG00000103269,ENSG00000260394
chr16	678699	678944	16:678699-678944	ENSG00000279441,ENSG00000140983,ENSG00000103269,ENSG00000260394
chr16	679014	679282	16:679014-679282	ENSG00000161999,ENSG00000103266,ENSG00000279441,ENSG00000140983,ENSG00000103269,ENSG00000260394
chr16	679354	680711	16:679354-680711	ENSG00000261659,ENSG00000127580,ENSG00000161999,ENSG00000103266,ENSG00000279441,ENSG00000103269,ENSG00000260394
chr16	681851	681951	16:681851-681951	ENSG00000261659,ENSG00000161999,ENSG00000103266
chr16	682065	682165	16:682065-682165	ENSG00000261659,ENSG00000161999,ENSG00000103266
chr16	683498	683618	16:683498-683618	ENSG00000261659,ENSG00000161999,ENSG00000103266
chr16	683795	684877	16:683795-684877	ENSG00000261659,ENSG00000127580,ENSG00000161999,ENSG00000103266,ENSG00000279441,ENSG00000103269,ENSG00000260394
chr16	685240	685357	16:685240-685357	ENSG00000261659,ENSG00000127580,ENSG00000161999,ENSG00000103266
chr16	685483	685711	16:685483-685711	ENSG00000261659,ENSG00000127580,ENSG00000161999,ENSG00000103266
chr16	687156	687599	16:687156-687599	ENSG00000261659,ENSG00000127580,ENSG00000161999,ENSG00000103266
chr16	688310	688758	16:688310-688758	ENSG00000261659,ENSG00000127580,ENSG00000161999,ENSG00000103266
chr16	690064	690277	16:690064-690277	ENSG00000127585,ENSG00000261659,ENSG00000127580
chr16	690320	690651	16:690320-690651	ENSG00000127585,ENSG00000261659,ENSG00000127580,ENSG00000161999,ENSG00000103266
chr16	696075	696175	16:696075-696175	ENSG00000127585,ENSG00000127580
chr16	697152	697252	16:697152-697252	ENSG00000127585,ENSG00000127580
chr16	700185	700285	16:700185-700285	ENSG00000279255,ENSG00000127585
chr16	700645	700785	16:700645-700785	ENSG00000279255,ENSG00000127585
chr16	701154	702658	16:701154-702658	ENSG00000279255,ENSG00000127585
chr16	711820	711920	16:711820-711920	ENSG00000103260,ENSG00000259840,ENSG00000279255,ENSG00000127585
chr16	714172	714364	16:714172-714364	ENSG00000103260,ENSG00000259840,ENSG00000279255,ENSG00000127585
chr16	714596	715205	16:714596-715205	ENSG00000127586,ENSG00000007376,ENSG00000103245,ENSG00000103260,ENSG00000259840,ENSG00000279255,ENSG00000127585,ENSG00000261613
chr16	715447	715727	16:715447-715727	ENSG00000103254,ENSG00000103260,ENSG00000259840
chr16	716128	716618	16:716128-716618	ENSG00000162004,ENSG00000103254,ENSG00000103260,ENSG00000259840
chr16	717968	718076	16:717968-718076	ENSG00000103254,ENSG00000103260,ENSG00000259840
chr16	720492	720625	16:720492-720625	ENSG00000103253,ENSG00000162004,ENSG00000103254,ENSG00000103260
chr16	720880	721440	16:720880-721440	ENSG00000103253,ENSG00000162004,ENSG00000103254,ENSG00000103260
chr16	722004	722104	16:722004-722104	ENSG00000103253,ENSG00000162004,ENSG00000103254,ENSG00000103260
chr16	723192	723292	16:723192-723292	ENSG00000103253,ENSG00000162004,ENSG00000103254,ENSG00000103260
chr16	725502	725727	16:725502-725727	ENSG00000103245,ENSG00000103253,ENSG00000162004,ENSG00000103254
chr16	726377	726492	16:726377-726492	ENSG00000103245,ENSG00000103253,ENSG00000162004,ENSG00000103254
chr16	726613	726713	16:726613-726713	ENSG00000103245,ENSG00000103253,ENSG00000162004,ENSG00000103254
chr16	727128	727322	16:727128-727322	ENSG00000103245,ENSG00000103253,ENSG00000162004,ENSG00000103254
chr16	727506	727606	16:727506-727606	ENSG00000103245,ENSG00000103253,ENSG00000162004,ENSG00000103254
chr16	727693	727793	16:727693-727793	ENSG00000103245,ENSG00000103253,ENSG00000162004,ENSG00000103254
chr16	728218	728323	16:728218-728323	ENSG00000103245,ENSG00000103253,ENSG00000162004,ENSG00000103254
chr16	728354	728615	16:728354-728615	ENSG00000103245,ENSG00000103253,ENSG00000162004,ENSG00000103254
chr16	728906	729006	16:728906-729006	ENSG00000103245,ENSG00000103253,ENSG00000162004,ENSG00000103254
chr16	730060	730304	16:730060-730304	ENSG00000103245,ENSG00000103253,ENSG00000162004
chr16	739440	739609	16:739440-739609	ENSG00000103245
chr16	740632	741306	16:740632-741306	ENSG00000102854,ENSG00000103245
chr16	747308	747408	16:747308-747408	ENSG00000102854,ENSG00000103245
chr16	772066	772166	16:772066-772166	ENSG00000207579,ENSG00000162006,ENSG00000279136,ENSG00000102854
chr16	777709	777809	16:777709-777809	ENSG00000207579,ENSG00000162006,ENSG00000279136,ENSG00000102854
chr16	782627	782852	16:782627-782852	ENSG00000127586,ENSG00000007376,ENSG00000207579,ENSG00000162006,ENSG00000102854
chr16	787378	787478	16:787378-787478	ENSG00000127586,ENSG00000007376,ENSG00000162006
chr16	788177	788750	16:788177-788750	ENSG00000127586,ENSG00000007376,ENSG00000207579,ENSG00000162006,ENSG00000279136,ENSG00000102854,ENSG00000259840
chr16	788845	788988	16:788845-788988	ENSG00000127586,ENSG00000007376,ENSG00000162006
chr16	805047	805157	16:805047-805157	ENSG00000287855,ENSG00000127588
chr16	807576	808018	16:807576-808018	ENSG00000287855,ENSG00000127588,ENSG00000127586,ENSG00000007376
chr16	808114	808214	16:808114-808214	ENSG00000127588
chr16	812926	813038	16:812926-813038	ENSG00000287855
chr16	813708	813936	16:813708-813936	ENSG00000287855
chr16	827432	827559	16:827432-827559	ENSG00000287855
chr16	839716	839816	16:839716-839816	ENSG00000275438
chr16	852594	852694	16:852594-852694	ENSG00000260022,ENSG00000275438,ENSG00000261613
chr16	853877	854106	16:853877-854106	ENSG00000260022,ENSG00000103227,ENSG00000275438,ENSG00000261613
chr16	854261	854361	16:854261-854361	ENSG00000260022,ENSG00000275438,ENSG00000261613
chr16	873685	873785	16:873685-873785	ENSG00000260022,ENSG00000103227
chr16	895052	895233	16:895052-895233	ENSG00000260439,ENSG00000260316,ENSG00000260022
chr16	896926	897026	16:896926-897026	ENSG00000260439,ENSG00000260316,ENSG00000260022
chr16	899071	899237	16:899071-899237	ENSG00000260439,ENSG00000260316,ENSG00000260022
chr16	912762	913224	16:912762-913224	ENSG00000260439,ENSG00000260316,ENSG00000260022
chr16	944498	944598	16:944498-944598	ENSG00000260439
chr16	970364	970594	16:970364-970594	ENSG00000260807,ENSG00000276931,ENSG00000103227
chr16	970701	971364	16:970701-971364	ENSG00000260496,ENSG00000005513,ENSG00000260807,ENSG00000276931,ENSG00000260439,ENSG00000103227
chr16	972461	972561	16:972461-972561	ENSG00000260807,ENSG00000276931,ENSG00000103227
chr16	972717	972821	16:972717-972821	ENSG00000260807,ENSG00000276931,ENSG00000103227
chr16	975509	975609	16:975509-975609	ENSG00000005513,ENSG00000260807,ENSG00000103227
chr16	977109	977477	16:977109-977477	ENSG00000260496,ENSG00000005513,ENSG00000260807,ENSG00000103227
chr16	977517	977672	16:977517-977672	ENSG00000005513,ENSG00000260807,ENSG00000103227
chr16	980134	980304	16:980134-980304	ENSG00000260496,ENSG00000005513,ENSG00000260807,ENSG00000103227
chr16	980753	981911	16:980753-981911	ENSG00000260496,ENSG00000005513,ENSG00000260807,ENSG00000103227
chr16	982367	982531	16:982367-982531	ENSG00000260496,ENSG00000005513,ENSG00000260807,ENSG00000103227
chr16	982626	982726	16:982626-982726	ENSG00000260496,ENSG00000005513,ENSG00000260807
chr16	984174	984303	16:984174-984303	ENSG00000260496,ENSG00000005513,ENSG00000260807
chr16	984946	985101	16:984946-985101	ENSG00000260496,ENSG00000005513,ENSG00000260807
chr16	1014774	1014935	16:1014774-1014935	ENSG00000260496
chr16	1015115	1015245	16:1015115-1015245	ENSG00000260496
chr16	1019320	1019673	16:1019320-1019673	ENSG00000260496
chr16	1019994	1020103	16:1019994-1020103	ENSG00000260496
chr16	1030090	1030276	16:1030090-1030276	-
chr16	1046786	1046922	16:1046786-1046922	ENSG00000260532,ENSG00000260702,ENSG00000162009,ENSG00000261720,ENSG00000261713
chr16	1055153	1055306	16:1055153-1055306	ENSG00000260532,ENSG00000260702,ENSG00000162009,ENSG00000261720,ENSG00000261713
chr16	1089843	1090001	16:1089843-1090001	ENSG00000260532,ENSG00000260702,ENSG00000162009,ENSG00000261720,ENSG00000261713
chr16	1097768	1097868	16:1097768-1097868	ENSG00000172236,ENSG00000260532,ENSG00000260702,ENSG00000184471,ENSG00000162009,ENSG00000261720,ENSG00000261713
chr16	1097951	1098099	16:1097951-1098099	ENSG00000172236,ENSG00000260532,ENSG00000260702,ENSG00000184471,ENSG00000162009,ENSG00000261720,ENSG00000261713
chr16	1099668	1100008	16:1099668-1100008	ENSG00000172236,ENSG00000260532,ENSG00000260702,ENSG00000184471,ENSG00000162009,ENSG00000261720,ENSG00000261713
chr16	1138817	1140877	16:1138817-1140877	ENSG00000273551,ENSG00000260532,ENSG00000260702
chr16	1153057	1153195	16:1153057-1153195	ENSG00000197253,ENSG00000259910,ENSG00000260403,ENSG00000196557,ENSG00000273551,ENSG00000260532,ENSG00000260702
chr16	1156011	1156111	16:1156011-1156111	ENSG00000197253,ENSG00000259910,ENSG00000260403,ENSG00000196557,ENSG00000273551,ENSG00000260532
chr16	1156148	1156248	16:1156148-1156248	ENSG00000197253,ENSG00000259910,ENSG00000260403,ENSG00000196557,ENSG00000273551
chr16	1158514	1158624	16:1158514-1158624	ENSG00000197253,ENSG00000259910,ENSG00000260403,ENSG00000196557,ENSG00000273551,ENSG00000260532
chr16	1160087	1160207	16:1160087-1160207	ENSG00000277010,ENSG00000116176,ENSG00000259910,ENSG00000260403,ENSG00000260532,ENSG00000260702
chr16	1211973	1212092	16:1211973-1212092	ENSG00000260182,ENSG00000095917,ENSG00000172236,ENSG00000197253,ENSG00000277010,ENSG00000116176,ENSG00000261294,ENSG00000196557
chr16	1271564	1271669	16:1271564-1271669	ENSG00000260284,ENSG00000260991,ENSG00000261564,ENSG00000196364,ENSG00000260182,ENSG00000095917,ENSG00000172236,ENSG00000197253,ENSG00000116176
chr16	1301281	1301381	16:1301281-1301381	ENSG00000103275,ENSG00000274751,ENSG00000260710,ENSG00000260284
chr16	1308754	1309919	16:1308754-1309919	ENSG00000103275,ENSG00000274751,ENSG00000260710,ENSG00000260284,ENSG00000260991
chr16	1310021	1310203	16:1310021-1310203	ENSG00000261505,ENSG00000103275,ENSG00000274751
chr16	1312030	1312130	16:1312030-1312130	ENSG00000103275,ENSG00000274751
chr16	1312251	1312407	16:1312251-1312407	ENSG00000261505,ENSG00000103275,ENSG00000274751,ENSG00000260710,ENSG00000260284
chr16	1325966	1326066	16:1325966-1326066	ENSG00000007516,ENSG00000219274,ENSG00000261505
chr16	1327436	1327546	16:1327436-1327546	ENSG00000007516,ENSG00000219274,ENSG00000261505
chr16	1328005	1328105	16:1328005-1328105	ENSG00000007516,ENSG00000219274,ENSG00000261505
chr16	1328311	1328411	16:1328311-1328411	ENSG00000007516,ENSG00000219274,ENSG00000261505
chr16	1330097	1330217	16:1330097-1330217	ENSG00000007516,ENSG00000219274
chr16	1331785	1331885	16:1331785-1331885	ENSG00000007516,ENSG00000219274
chr16	1333524	1333825	16:1333524-1333825	ENSG00000007516,ENSG00000219274,ENSG00000261505
chr16	1338300	1338443	16:1338300-1338443	ENSG00000007516
chr16	1339320	1339420	16:1339320-1339420	ENSG00000007516
chr16	1342199	1342329	16:1342199-1342329	ENSG00000007516
chr16	1342530	1342730	16:1342530-1342730	ENSG00000007516
chr16	1342845	1343377	16:1342845-1343377	ENSG00000090581,ENSG00000007520,ENSG00000007516,ENSG00000260284
chr16	1343466	1343566	16:1343466-1343566	ENSG00000007516
chr16	1346357	1346457	16:1346357-1346457	ENSG00000090581,ENSG00000007520,ENSG00000007516
chr16	1346575	1346675	16:1346575-1346675	ENSG00000090581,ENSG00000007520,ENSG00000007516
chr16	1350183	1350327	16:1350183-1350327	ENSG00000090581,ENSG00000007520,ENSG00000007516
chr16	1351571	1351714	16:1351571-1351714	ENSG00000090581,ENSG00000007520,ENSG00000007516
chr16	1351751	1352136	16:1351751-1352136	ENSG00000260425,ENSG00000090581,ENSG00000007520,ENSG00000007516
chr16	1355964	1356158	16:1355964-1356158	ENSG00000260425,ENSG00000090581,ENSG00000007520
chr16	1357273	1357373	16:1357273-1357373	ENSG00000260425,ENSG00000090581,ENSG00000007520
chr16	1362096	1362196	16:1362096-1362196	ENSG00000059145,ENSG00000260425,ENSG00000090581
chr16	1363642	1363745	16:1363642-1363745	ENSG00000059145,ENSG00000260425,ENSG00000090581
chr16	1363881	1363996	16:1363881-1363996	ENSG00000059145,ENSG00000260425,ENSG00000090581
chr16	1365160	1365260	16:1365160-1365260	ENSG00000260425,ENSG00000090581
chr16	1377736	1377859	16:1377736-1377859	ENSG00000059145
chr16	1379029	1379129	16:1379029-1379129	ENSG00000059145
chr16	1379234	1379483	16:1379234-1379483	ENSG00000059145
chr16	1379782	1380066	16:1379782-1380066	ENSG00000059145
chr16	1398981	1399136	16:1398981-1399136	ENSG00000059145
chr16	1400011	1400180	16:1400011-1400180	ENSG00000260132,ENSG00000059145
chr16	1403137	1403237	16:1403137-1403237	ENSG00000260132,ENSG00000059145
chr16	1407691	1407816	16:1407691-1407816	ENSG00000260132,ENSG00000059145
chr16	1408178	1408740	16:1408178-1408740	ENSG00000260132,ENSG00000059145
chr16	1413654	1413754	16:1413654-1413754	ENSG00000260132,ENSG00000059145
chr16	1414641	1414804	16:1414641-1414804	ENSG00000260132,ENSG00000059145
chr16	1414960	1415099	16:1414960-1415099	ENSG00000174109,ENSG00000059145
chr16	1418124	1418382	16:1418124-1418382	ENSG00000174109,ENSG00000059145
chr16	1420450	1421435	16:1420450-1421435	ENSG00000284395,ENSG00000174109,ENSG00000269937
chr16	1423433	1423533	16:1423433-1423533	ENSG00000174109,ENSG00000269937
chr16	1426277	1426377	16:1426277-1426377	ENSG00000284395,ENSG00000174109
chr16	1429040	1429158	16:1429040-1429158	ENSG00000284395,ENSG00000174109
chr16	1435289	1435424	16:1435289-1435424	ENSG00000261641,ENSG00000279930,ENSG00000197599,ENSG00000284395,ENSG00000260051
chr16	1435478	1435578	16:1435478-1435578	ENSG00000261641,ENSG00000279930,ENSG00000197599,ENSG00000284395,ENSG00000260051
chr16	1436145	1436280	16:1436145-1436280	ENSG00000261641,ENSG00000279930,ENSG00000197599,ENSG00000284395,ENSG00000260051
chr16	1436763	1436939	16:1436763-1436939	ENSG00000261641,ENSG00000279930,ENSG00000197599,ENSG00000284395,ENSG00000260051
chr16	1443857	1443991	16:1443857-1443991	ENSG00000261641,ENSG00000103249,ENSG00000279930,ENSG00000197599,ENSG00000260051
chr16	1453636	1456277	16:1453636-1456277	ENSG00000261641,ENSG00000103249,ENSG00000260051
chr16	1474485	1474629	16:1474485-1474629	ENSG00000103249,ENSG00000231439,ENSG00000261430,ENSG00000219027,ENSG00000279057
chr16	1474924	1475479	16:1474924-1475479	ENSG00000103249,ENSG00000261430,ENSG00000219027,ENSG00000251692,ENSG00000260436,ENSG00000261140
chr16	1493023	1493401	16:1493023-1493401	ENSG00000103249,ENSG00000219027,ENSG00000251692,ENSG00000100726
chr16	1493452	1493611	16:1493452-1493611	ENSG00000219027,ENSG00000251692,ENSG00000100726
chr16	1493917	1494071	16:1493917-1494071	ENSG00000219027,ENSG00000251692,ENSG00000100726
chr16	1494224	1494324	16:1494224-1494324	ENSG00000219027,ENSG00000251692,ENSG00000100726
chr16	1494468	1495031	16:1494468-1495031	ENSG00000103249,ENSG00000219027,ENSG00000251692,ENSG00000100726
chr16	1498396	1498785	16:1498396-1498785	ENSG00000100726
chr16	1504856	1504971	16:1504856-1504971	ENSG00000100726,ENSG00000260646
chr16	1509492	1509663	16:1509492-1509663	ENSG00000100726,ENSG00000260646
chr16	1519099	1519298	16:1519099-1519298	ENSG00000187535,ENSG00000260646
chr16	1529363	1529463	16:1529363-1529463	ENSG00000187535,ENSG00000131634,ENSG00000280062
chr16	1531084	1531487	16:1531084-1531487	ENSG00000187535,ENSG00000131634,ENSG00000280062
chr16	1532047	1532165	16:1532047-1532165	ENSG00000187535,ENSG00000131634,ENSG00000280062
chr16	1532370	1532753	16:1532370-1532753	ENSG00000187535,ENSG00000260646,ENSG00000131634,ENSG00000280062
chr16	1533086	1533870	16:1533086-1533870	ENSG00000187535,ENSG00000260646,ENSG00000131634,ENSG00000280062
chr16	1534025	1534125	16:1534025-1534125	ENSG00000187535,ENSG00000131634,ENSG00000280062
chr16	1539036	1539175	16:1539036-1539175	ENSG00000187535,ENSG00000131634,ENSG00000280062
chr16	1548768	1548943	16:1548768-1548943	ENSG00000280231
chr16	1551269	1551369	16:1551269-1551369	ENSG00000280231,ENSG00000260954,ENSG00000260989
chr16	1556435	1556564	16:1556435-1556564	ENSG00000187535,ENSG00000280231,ENSG00000260954,ENSG00000260989
chr16	1556843	1557078	16:1556843-1557078	ENSG00000187535,ENSG00000280231,ENSG00000260954,ENSG00000260989
chr16	1564227	1564328	16:1564227-1564328	ENSG00000187535,ENSG00000280231,ENSG00000280327,ENSG00000260954,ENSG00000260989
chr16	1565756	1565935	16:1565756-1565935	ENSG00000187535,ENSG00000280327,ENSG00000260954,ENSG00000260989
chr16	1570892	1570992	16:1570892-1570992	ENSG00000280327,ENSG00000260954,ENSG00000260989
chr16	1610140	1611097	16:1610140-1611097	ENSG00000187535,ENSG00000007545,ENSG00000261613
chr16	1611652	1611851	16:1611652-1611851	ENSG00000187535,ENSG00000007545
chr16	1611884	1612823	16:1611884-1612823	ENSG00000187535,ENSG00000260954,ENSG00000260989,ENSG00000007545,ENSG00000226890,ENSG00000278987,ENSG00000261613
chr16	1614925	1615065	16:1614925-1615065	ENSG00000187535,ENSG00000007545
chr16	1626592	1626701	16:1626592-1626701	ENSG00000226890,ENSG00000261732
chr16	1633354	1633454	16:1633354-1633454	ENSG00000226890,ENSG00000261732
chr16	1638488	1638588	16:1638488-1638588	ENSG00000226890,ENSG00000261732
chr16	1640633	1640733	16:1640633-1640733	ENSG00000261732
chr16	1643509	1643609	16:1643509-1643609	ENSG00000261732
chr16	1645284	1645424	16:1645284-1645424	-
chr16	1657017	1657117	16:1657017-1657117	ENSG00000007545
chr16	1677960	1678503	16:1677960-1678503	ENSG00000007545,ENSG00000206053,ENSG00000278987
chr16	1678666	1678766	16:1678666-1678766	ENSG00000007545,ENSG00000206053,ENSG00000278987
chr16	1705390	1706647	16:1705390-1706647	ENSG00000278987,ENSG00000138834,ENSG00000275092,ENSG00000261399
chr16	1706681	1706781	16:1706681-1706781	ENSG00000278987,ENSG00000138834,ENSG00000275092,ENSG00000261399
chr16	1706840	1706970	16:1706840-1706970	ENSG00000278987,ENSG00000138834,ENSG00000275092,ENSG00000261399
chr16	1722014	1722114	16:1722014-1722114	ENSG00000275092,ENSG00000261399,ENSG00000265820,ENSG00000205918
chr16	1722202	1722607	16:1722202-1722607	ENSG00000278987,ENSG00000275092,ENSG00000261399,ENSG00000265820,ENSG00000205918
chr16	1722689	1722889	16:1722689-1722889	ENSG00000261399,ENSG00000265820,ENSG00000205918
chr16	1723596	1723909	16:1723596-1723909	ENSG00000261399,ENSG00000265820,ENSG00000205918
chr16	1726620	1726720	16:1726620-1726720	ENSG00000265820
chr16	1740029	1740219	16:1740029-1740219	ENSG00000138834,ENSG00000265820,ENSG00000261207
chr16	1759275	1759440	16:1759275-1759440	ENSG00000138834,ENSG00000261207
chr16	1760101	1760201	16:1760101-1760201	ENSG00000138834,ENSG00000261207
chr16	1763712	1763812	16:1763712-1763812	ENSG00000138834,ENSG00000261207
chr16	1768490	1768624	16:1768490-1768624	ENSG00000138834,ENSG00000103024,ENSG00000074071,ENSG00000197774
chr16	1769381	1769551	16:1769381-1769551	ENSG00000138834,ENSG00000103024,ENSG00000074071
chr16	1769821	1769979	16:1769821-1769979	ENSG00000138834,ENSG00000103024,ENSG00000074071,ENSG00000197774
chr16	1770149	1770543	16:1770149-1770543	ENSG00000138834,ENSG00000103024,ENSG00000074071,ENSG00000197774
chr16	1771057	1771238	16:1771057-1771238	ENSG00000138834,ENSG00000103024,ENSG00000074071,ENSG00000197774
chr16	1771347	1771955	16:1771347-1771955	ENSG00000138834,ENSG00000103024,ENSG00000074071,ENSG00000197774
chr16	1772758	1772858	16:1772758-1772858	ENSG00000138834,ENSG00000103024,ENSG00000074071,ENSG00000197774
chr16	1772961	1773406	16:1772961-1773406	ENSG00000138834,ENSG00000103024,ENSG00000074071,ENSG00000197774
chr16	1773495	1773757	16:1773495-1773757	ENSG00000138834,ENSG00000103024,ENSG00000074071,ENSG00000197774
chr16	1773808	1773908	16:1773808-1773908	ENSG00000103024,ENSG00000074071,ENSG00000197774
chr16	1775100	1775535	16:1775100-1775535	ENSG00000103024,ENSG00000074071,ENSG00000197774,ENSG00000162032,ENSG00000095906
chr16	1776193	1776293	16:1776193-1776293	ENSG00000103024,ENSG00000074071,ENSG00000197774,ENSG00000162032,ENSG00000095906
chr16	1776575	1776726	16:1776575-1776726	ENSG00000103024,ENSG00000074071,ENSG00000197774,ENSG00000162032,ENSG00000095906
chr16	1777418	1777574	16:1777418-1777574	ENSG00000103024,ENSG00000074071,ENSG00000197774,ENSG00000162032,ENSG00000095906
chr16	1778516	1778812	16:1778516-1778812	ENSG00000103024,ENSG00000074071,ENSG00000197774,ENSG00000162032,ENSG00000095906
chr16	1779012	1779112	16:1779012-1779112	ENSG00000103024,ENSG00000074071,ENSG00000197774,ENSG00000162032,ENSG00000095906
chr16	1779243	1779424	16:1779243-1779424	ENSG00000103024,ENSG00000074071,ENSG00000197774,ENSG00000162032,ENSG00000095906
chr16	1779487	1779658	16:1779487-1779658	ENSG00000103024,ENSG00000074071,ENSG00000197774,ENSG00000162032,ENSG00000095906
chr16	1781450	1781615	16:1781450-1781615	ENSG00000197774,ENSG00000162032,ENSG00000095906
chr16	1781956	1782056	16:1781956-1782056	ENSG00000197774,ENSG00000162032,ENSG00000095906
chr16	1782155	1783289	16:1782155-1783289	ENSG00000103024,ENSG00000074071,ENSG00000197774,ENSG00000162032,ENSG00000095906,ENSG00000099769
chr16	1787950	1788150	16:1787950-1788150	ENSG00000162032,ENSG00000095906,ENSG00000099769
chr16	1790996	1791096	16:1790996-1791096	ENSG00000099769
chr16	1795117	1795270	16:1795117-1795270	ENSG00000099769
chr16	1815409	1815754	16:1815409-1815754	ENSG00000063854,ENSG00000180185,ENSG00000162039,ENSG00000260541
chr16	1817836	1817992	16:1817836-1817992	ENSG00000063854,ENSG00000260541
chr16	1826685	1827426	16:1826685-1827426	ENSG00000063854,ENSG00000180185,ENSG00000162039,ENSG00000260541
chr16	1827621	1827721	16:1827621-1827721	ENSG00000063854,ENSG00000180185,ENSG00000162039,ENSG00000260541
chr16	1913669	1913769	16:1913669-1913769	ENSG00000162039,ENSG00000281219,ENSG00000259947,ENSG00000162040
chr16	1920980	1921107	16:1920980-1921107	ENSG00000162039,ENSG00000260541,ENSG00000281219,ENSG00000259947,ENSG00000162040
chr16	1929288	1929612	16:1929288-1929612	ENSG00000162039,ENSG00000260541,ENSG00000281219,ENSG00000259947,ENSG00000162040
chr16	1929758	1930129	16:1929758-1930129	ENSG00000162039,ENSG00000260541,ENSG00000281219,ENSG00000259947,ENSG00000162040
chr16	1930170	1930312	16:1930170-1930312	ENSG00000162039,ENSG00000281219,ENSG00000259947,ENSG00000198736
chr16	1933187	1933287	16:1933187-1933287	ENSG00000162039,ENSG00000281219,ENSG00000259947
chr16	1939484	1939588	16:1939484-1939588	ENSG00000162039,ENSG00000260541,ENSG00000281219,ENSG00000259947,ENSG00000198736
chr16	1942200	1942360	16:1942200-1942360	ENSG00000233614,ENSG00000198736
chr16	1943021	1943729	16:1943021-1943729	ENSG00000233614,ENSG00000162039,ENSG00000260541,ENSG00000281219,ENSG00000259947,ENSG00000198736,ENSG00000140986
chr16	1944531	1944748	16:1944531-1944748	ENSG00000233614,ENSG00000198736
chr16	1953749	1953940	16:1953749-1953940	ENSG00000140986,ENSG00000140990
chr16	1955047	1955147	16:1955047-1955147	ENSG00000140986,ENSG00000140990,ENSG00000140988,ENSG00000206811,ENSG00000207405,ENSG00000255513,ENSG00000255198
chr16	1958224	1958324	16:1958224-1958324	ENSG00000140986,ENSG00000140990,ENSG00000140988,ENSG00000206811,ENSG00000207405,ENSG00000255513,ENSG00000255198
chr16	1958729	1959052	16:1958729-1959052	ENSG00000140986,ENSG00000140990,ENSG00000140988,ENSG00000206811,ENSG00000207405,ENSG00000255513,ENSG00000255198
chr16	1959136	1959239	16:1959136-1959239	ENSG00000140986,ENSG00000140990,ENSG00000140988,ENSG00000206811,ENSG00000207405,ENSG00000255513,ENSG00000255198
chr16	1959332	1959876	16:1959332-1959876	ENSG00000140986,ENSG00000140990,ENSG00000140988,ENSG00000206811,ENSG00000207405,ENSG00000255513,ENSG00000255198,ENSG00000273587,ENSG00000179580
chr16	1963376	1963513	16:1963376-1963513	ENSG00000140986,ENSG00000140990,ENSG00000140988,ENSG00000206811,ENSG00000207405,ENSG00000255513,ENSG00000255198,ENSG00000273587,ENSG00000179580,ENSG00000277602
chr16	1964566	1965312	16:1964566-1965312	ENSG00000140986,ENSG00000140990,ENSG00000140988,ENSG00000206811,ENSG00000207405,ENSG00000255513,ENSG00000255198,ENSG00000273587,ENSG00000179580,ENSG00000277602,ENSG00000183751
chr16	1965473	1965865	16:1965473-1965865	ENSG00000140988,ENSG00000206811,ENSG00000207405,ENSG00000255513,ENSG00000255198,ENSG00000273587,ENSG00000179580,ENSG00000277602,ENSG00000183751
chr16	1971444	1972474	16:1971444-1972474	ENSG00000140988,ENSG00000206811,ENSG00000207405,ENSG00000255513,ENSG00000255198,ENSG00000273587,ENSG00000179580,ENSG00000277602,ENSG00000183751,ENSG00000196408,ENSG00000127554
chr16	1973917	1974017	16:1973917-1974017	ENSG00000255198,ENSG00000273587,ENSG00000179580,ENSG00000277602,ENSG00000183751,ENSG00000196408
chr16	1974166	1974346	16:1974166-1974346	ENSG00000255198,ENSG00000273587,ENSG00000179580,ENSG00000277602,ENSG00000183751,ENSG00000196408
chr16	1974462	1974601	16:1974462-1974601	ENSG00000140988,ENSG00000206811,ENSG00000207405,ENSG00000255513,ENSG00000255198,ENSG00000273587,ENSG00000179580,ENSG00000277602,ENSG00000183751,ENSG00000196408,ENSG00000127554
chr16	1979342	1979700	16:1979342-1979700	ENSG00000277602,ENSG00000183751,ENSG00000196408,ENSG00000127554
chr16	1983528	1984334	16:1983528-1984334	ENSG00000277602,ENSG00000183751,ENSG00000196408,ENSG00000127554,ENSG00000261790,ENSG00000127561
chr16	1984686	1984786	16:1984686-1984786	ENSG00000183751,ENSG00000196408,ENSG00000127554,ENSG00000261790,ENSG00000127561
chr16	1990903	1991043	16:1990903-1991043	ENSG00000261790,ENSG00000127561,ENSG00000260107,ENSG00000167962
chr16	1992144	1992513	16:1992144-1992513	ENSG00000261790,ENSG00000127561,ENSG00000260107,ENSG00000167962
chr16	1992972	1993098	16:1992972-1993098	ENSG00000127554,ENSG00000261790,ENSG00000127561,ENSG00000260107,ENSG00000167962
chr16	1993161	1993261	16:1993161-1993261	ENSG00000261790,ENSG00000127561,ENSG00000260107
chr16	1996271	1996371	16:1996271-1996371	ENSG00000261790,ENSG00000127561,ENSG00000260107,ENSG00000167962
chr16	1996848	1996948	16:1996848-1996948	ENSG00000261790,ENSG00000127561,ENSG00000260107,ENSG00000167962
chr16	2000111	2000211	16:2000111-2000211	ENSG00000260107,ENSG00000167962,ENSG00000183971
chr16	2003839	2004218	16:2003839-2004218	ENSG00000261790,ENSG00000260107,ENSG00000167962,ENSG00000183971
chr16	2009008	2009245	16:2009008-2009245	ENSG00000167962,ENSG00000183971,ENSG00000265386
chr16	2009339	2009511	16:2009339-2009511	ENSG00000167962,ENSG00000183971,ENSG00000265386
chr16	2009580	2010187	16:2009580-2010187	ENSG00000260107,ENSG00000167962,ENSG00000183971,ENSG00000265386
chr16	2013179	2013303	16:2013179-2013303	ENSG00000167962,ENSG00000183971,ENSG00000265386
chr16	2016641	2016741	16:2016641-2016741	ENSG00000183971,ENSG00000265386
chr16	2022928	2023076	16:2022928-2023076	ENSG00000183971,ENSG00000265386
chr16	2023126	2023565	16:2023126-2023565	ENSG00000183971,ENSG00000265386,ENSG00000065054
chr16	2023627	2024043	16:2023627-2024043	ENSG00000183971,ENSG00000265386
chr16	2025152	2025261	16:2025152-2025261	ENSG00000065054
chr16	2025561	2025879	16:2025561-2025879	ENSG00000065054
chr16	2026203	2026352	16:2026203-2026352	ENSG00000065054
chr16	2026582	2026856	16:2026582-2026856	ENSG00000065054
chr16	2027078	2027247	16:2027078-2027247	ENSG00000065054
chr16	2028857	2029023	16:2028857-2029023	ENSG00000065054
chr16	2029341	2029441	16:2029341-2029441	ENSG00000065054
chr16	2030883	2031292	16:2030883-2031292	ENSG00000065054
chr16	2031599	2031758	16:2031599-2031758	ENSG00000065054
chr16	2032713	2033865	16:2032713-2033865	ENSG00000065054
chr16	2034037	2034137	16:2034037-2034137	ENSG00000065054
chr16	2034804	2034946	16:2034804-2034946	ENSG00000065054
chr16	2035151	2035251	16:2035151-2035251	ENSG00000065057
chr16	2035288	2035455	16:2035288-2035455	ENSG00000065054,ENSG00000065057
chr16	2035782	2036062	16:2035782-2036062	ENSG00000065054,ENSG00000065057
chr16	2036112	2036267	16:2036112-2036267	ENSG00000065054,ENSG00000065057
chr16	2037061	2037242	16:2037061-2037242	ENSG00000065054,ENSG00000065057
chr16	2037385	2037485	16:2037385-2037485	ENSG00000065057
chr16	2039106	2039913	16:2039106-2039913	ENSG00000065054,ENSG00000065057
chr16	2040485	2040585	16:2040485-2040585	ENSG00000065057,ENSG00000103197
chr16	2043400	2043532	16:2043400-2043532	ENSG00000065057,ENSG00000103197
chr16	2044526	2044626	16:2044526-2044626	ENSG00000065057,ENSG00000103197
chr16	2044658	2044940	16:2044658-2044940	ENSG00000065057,ENSG00000103197
chr16	2045503	2045603	16:2045503-2045603	ENSG00000065057,ENSG00000103197
chr16	2047147	2047545	16:2047147-2047545	ENSG00000065057,ENSG00000103197
chr16	2047678	2048146	16:2047678-2048146	ENSG00000065057,ENSG00000103197
chr16	2056065	2056428	16:2056065-2056428	ENSG00000103197
chr16	2056499	2056634	16:2056499-2056634	ENSG00000103197
chr16	2056821	2057315	16:2056821-2057315	ENSG00000103197
chr16	2058938	2059038	16:2058938-2059038	ENSG00000103197
chr16	2060004	2062085	16:2060004-2062085	-
chr16	2071245	2071374	16:2071245-2071374	ENSG00000103197
chr16	2075209	2075337	16:2075209-2075337	ENSG00000103197
chr16	2076891	2077035	16:2076891-2077035	ENSG00000103197
chr16	2082317	2082499	16:2082317-2082499	ENSG00000103197
chr16	2083049	2083149	16:2083049-2083149	ENSG00000103197
chr16	2085360	2085495	16:2085360-2085495	ENSG00000008710,ENSG00000221656,ENSG00000259933,ENSG00000269937
chr16	2085757	2085882	16:2085757-2085882	ENSG00000103197,ENSG00000008710,ENSG00000221656,ENSG00000259933,ENSG00000269937
chr16	2087179	2087284	16:2087179-2087284	ENSG00000103197,ENSG00000008710,ENSG00000221656,ENSG00000259933,ENSG00000269937
chr16	2087336	2087436	16:2087336-2087436	ENSG00000008710,ENSG00000221656,ENSG00000259933,ENSG00000269937
chr16	2087855	2087976	16:2087855-2087976	ENSG00000008710,ENSG00000221656,ENSG00000259933,ENSG00000269937
chr16	2088942	2089042	16:2088942-2089042	ENSG00000008710,ENSG00000221656,ENSG00000259933
chr16	2089407	2089539	16:2089407-2089539	ENSG00000008710,ENSG00000221656,ENSG00000259933,ENSG00000269937
chr16	2089761	2089861	16:2089761-2089861	ENSG00000008710,ENSG00000221656,ENSG00000259933,ENSG00000269937
chr16	2091261	2091361	16:2091261-2091361	ENSG00000008710,ENSG00000221656,ENSG00000259933,ENSG00000261123
chr16	2091568	2091852	16:2091568-2091852	ENSG00000008710,ENSG00000221656,ENSG00000259933,ENSG00000261123
chr16	2093265	2093365	16:2093265-2093365	ENSG00000008710,ENSG00000221656,ENSG00000259933,ENSG00000261123
chr16	2093913	2094013	16:2093913-2094013	ENSG00000008710,ENSG00000221656,ENSG00000259933,ENSG00000261123
chr16	2115216	2116343	16:2115216-2116343	ENSG00000008710,ENSG00000284008,ENSG00000261240,ENSG00000260447
chr16	2121049	2121178	16:2121049-2121178	ENSG00000284008,ENSG00000261240,ENSG00000260447
chr16	2121582	2121696	16:2121582-2121696	ENSG00000284008,ENSG00000261240,ENSG00000260447
chr16	2121768	2121883	16:2121768-2121883	ENSG00000284008,ENSG00000261240,ENSG00000260447
chr16	2121914	2122073	16:2121914-2122073	ENSG00000284008,ENSG00000261240,ENSG00000260447
chr16	2122456	2122556	16:2122456-2122556	ENSG00000284008,ENSG00000261240,ENSG00000260447
chr16	2122758	2122895	16:2122758-2122895	ENSG00000284008,ENSG00000260447
chr16	2124477	2124674	16:2124477-2124674	ENSG00000284008,ENSG00000261240,ENSG00000260447
chr16	2124809	2125520	16:2124809-2125520	ENSG00000284008,ENSG00000261240,ENSG00000200059,ENSG00000265867
chr16	2125574	2125842	16:2125574-2125842	ENSG00000284008,ENSG00000200059,ENSG00000265867
chr16	2125901	2126063	16:2125901-2126063	ENSG00000200059,ENSG00000265867
chr16	2126128	2126254	16:2126128-2126254	ENSG00000200059,ENSG00000265867
chr16	2126295	2126689	16:2126295-2126689	ENSG00000284008,ENSG00000261240,ENSG00000200059,ENSG00000265867
chr16	2127314	2127523	16:2127314-2127523	ENSG00000284008,ENSG00000200059,ENSG00000265867
chr16	2127749	2127856	16:2127749-2127856	ENSG00000284008,ENSG00000200059,ENSG00000265867
chr16	2128304	2128452	16:2128304-2128452	ENSG00000284008,ENSG00000200059,ENSG00000265867
chr16	2128494	2128759	16:2128494-2128759	ENSG00000284008,ENSG00000261240,ENSG00000200059,ENSG00000265867
chr16	2128796	2128896	16:2128796-2128896	ENSG00000200059,ENSG00000265867
chr16	2128930	2129156	16:2128930-2129156	ENSG00000200059,ENSG00000265867
chr16	2129704	2130066	16:2129704-2130066	ENSG00000200059,ENSG00000265867
chr16	2134806	2134906	16:2134806-2134906	ENSG00000284008,ENSG00000200059,ENSG00000265867
chr16	2135690	2136525	16:2135690-2136525	ENSG00000008710,ENSG00000200059,ENSG00000265867,ENSG00000264397,ENSG00000167964
chr16	2136820	2136920	16:2136820-2136920	ENSG00000264397
chr16	2137409	2137534	16:2137409-2137534	ENSG00000264397
chr16	2142745	2142939	16:2142745-2142939	ENSG00000264397,ENSG00000167964
chr16	2143053	2143153	16:2143053-2143153	ENSG00000264397,ENSG00000167964
chr16	2146729	2146829	16:2146729-2146829	ENSG00000167964
chr16	2148327	2148427	16:2148327-2148427	ENSG00000167964
chr16	2148466	2148762	16:2148466-2148762	ENSG00000264397,ENSG00000167964
chr16	2153378	2153894	16:2153378-2153894	ENSG00000167964,ENSG00000260260,ENSG00000206630,ENSG00000281010,ENSG00000131653
chr16	2155229	2156310	16:2155229-2156310	ENSG00000167964,ENSG00000260260,ENSG00000206630,ENSG00000281010,ENSG00000131653
chr16	2156400	2156633	16:2156400-2156633	ENSG00000260260,ENSG00000206630,ENSG00000281010,ENSG00000131653
chr16	2158484	2158691	16:2158484-2158691	ENSG00000260260,ENSG00000206630,ENSG00000281010,ENSG00000131653
chr16	2159626	2159746	16:2159626-2159746	ENSG00000260260,ENSG00000206630,ENSG00000281010,ENSG00000131653
chr16	2160225	2160414	16:2160225-2160414	ENSG00000260260,ENSG00000206630,ENSG00000281010,ENSG00000131653
chr16	2161832	2161940	16:2161832-2161940	ENSG00000260260,ENSG00000206630,ENSG00000281010,ENSG00000131653
chr16	2162175	2162463	16:2162175-2162463	ENSG00000260260,ENSG00000206630,ENSG00000281010,ENSG00000131653
chr16	2168540	2168664	16:2168540-2168664	ENSG00000131653
chr16	2175244	2175344	16:2175244-2175344	ENSG00000131653
chr16	2178694	2178816	16:2178694-2178816	ENSG00000131653
chr16	2179182	2179282	16:2179182-2179282	ENSG00000131653
chr16	2180701	2180801	16:2180701-2180801	ENSG00000167971
chr16	2187599	2187748	16:2187599-2187748	ENSG00000167971
chr16	2190052	2190158	16:2190052-2190158	ENSG00000167971
chr16	2190931	2191040	16:2190931-2191040	ENSG00000167971
chr16	2197246	2197346	16:2197246-2197346	ENSG00000167971
chr16	2197377	2197493	16:2197377-2197493	ENSG00000167971
chr16	2203393	2203541	16:2203393-2203541	ENSG00000167971,ENSG00000167965
chr16	2205213	2206155	16:2205213-2206155	ENSG00000167965,ENSG00000182685,ENSG00000184207,ENSG00000261532
chr16	2206249	2206413	16:2206249-2206413	ENSG00000167965,ENSG00000182685,ENSG00000184207,ENSG00000261532
chr16	2206660	2206798	16:2206660-2206798	ENSG00000167965,ENSG00000182685,ENSG00000184207,ENSG00000261532
chr16	2206850	2207045	16:2206850-2207045	ENSG00000167965,ENSG00000182685,ENSG00000184207,ENSG00000261532
chr16	2208713	2208834	16:2208713-2208834	ENSG00000167965,ENSG00000182685,ENSG00000184207,ENSG00000261532
chr16	2209770	2210052	16:2209770-2210052	ENSG00000167965,ENSG00000182685,ENSG00000184207,ENSG00000261532
chr16	2210110	2210224	16:2210110-2210224	ENSG00000167965,ENSG00000182685,ENSG00000184207,ENSG00000261532
chr16	2212319	2212419	16:2212319-2212419	ENSG00000167965,ENSG00000182685,ENSG00000184207,ENSG00000261532
chr16	2212710	2212824	16:2212710-2212824	ENSG00000167965,ENSG00000182685,ENSG00000184207,ENSG00000261532
chr16	2212936	2213092	16:2212936-2213092	ENSG00000167965,ENSG00000182685,ENSG00000184207,ENSG00000261532
chr16	2213189	2213330	16:2213189-2213330	ENSG00000167965,ENSG00000182685,ENSG00000184207,ENSG00000261532
chr16	2213877	2214230	16:2213877-2214230	ENSG00000167965,ENSG00000182685,ENSG00000184207,ENSG00000261532
chr16	2214654	2215474	16:2214654-2215474	ENSG00000167965,ENSG00000182685,ENSG00000184207,ENSG00000261532,ENSG00000167967
chr16	2217390	2217513	16:2217390-2217513	ENSG00000182685,ENSG00000184207,ENSG00000261532,ENSG00000167967
chr16	2217561	2217680	16:2217561-2217680	ENSG00000182685,ENSG00000184207,ENSG00000261532,ENSG00000167967
chr16	2219199	2219299	16:2219199-2219299	ENSG00000167967
chr16	2220295	2220395	16:2220295-2220395	ENSG00000167967
chr16	2222573	2222703	16:2222573-2222703	ENSG00000167967
chr16	2223085	2224087	16:2223085-2224087	ENSG00000182685,ENSG00000184207,ENSG00000261532,ENSG00000167967,ENSG00000259780,ENSG00000167968,ENSG00000167969
chr16	2224164	2224311	16:2224164-2224311	ENSG00000167967
chr16	2232050	2232188	16:2232050-2232188	ENSG00000167967,ENSG00000259780,ENSG00000167968
chr16	2236310	2236590	16:2236310-2236590	ENSG00000167967,ENSG00000259780,ENSG00000167968,ENSG00000167969,ENSG00000261663
chr16	2237040	2237265	16:2237040-2237265	ENSG00000167967,ENSG00000259780,ENSG00000167968,ENSG00000167969,ENSG00000261663
chr16	2240730	2240881	16:2240730-2240881	ENSG00000259780,ENSG00000167968,ENSG00000167969,ENSG00000261663
chr16	2248243	2248343	16:2248243-2248343	ENSG00000259780,ENSG00000167968,ENSG00000167969,ENSG00000261663
chr16	2248757	2248904	16:2248757-2248904	ENSG00000259780,ENSG00000167968,ENSG00000167969,ENSG00000261663
chr16	2251348	2251840	16:2251348-2251840	ENSG00000259780,ENSG00000167968,ENSG00000167969,ENSG00000261663,ENSG00000205937,ENSG00000260778
chr16	2251906	2252100	16:2251906-2252100	ENSG00000167969
chr16	2267795	2268866	16:2267795-2268866	ENSG00000167969,ENSG00000205937,ENSG00000260778,ENSG00000264004,ENSG00000284346,ENSG00000266643
chr16	2269097	2269197	16:2269097-2269197	ENSG00000205937,ENSG00000260778,ENSG00000264004,ENSG00000284346,ENSG00000266643
chr16	2269633	2270009	16:2269633-2270009	ENSG00000205937,ENSG00000260778,ENSG00000264004,ENSG00000284346,ENSG00000266643
chr16	2278278	2278378	16:2278278-2278378	ENSG00000167972,ENSG00000264004,ENSG00000284346,ENSG00000266643
chr16	2298938	2299044	16:2298938-2299044	-
chr16	2332874	2333010	16:2332874-2333010	ENSG00000238098,ENSG00000243445,ENSG00000167972
chr16	2337046	2337151	16:2337046-2337151	ENSG00000238098,ENSG00000243445,ENSG00000167972
chr16	2340000	2341272	16:2340000-2341272	ENSG00000238098,ENSG00000243445,ENSG00000167972
chr16	2341899	2341999	16:2341899-2341999	ENSG00000238098,ENSG00000167972
chr16	2342081	2342181	16:2342081-2342181	ENSG00000238098,ENSG00000167972
chr16	2428733	2429612	16:2428733-2429612	ENSG00000285970,ENSG00000162063
chr16	2429873	2429973	16:2429873-2429973	ENSG00000285970,ENSG00000162063
chr16	2430428	2430544	16:2430428-2430544	ENSG00000280402,ENSG00000279568,ENSG00000283180,ENSG00000285970,ENSG00000162063
chr16	2433108	2433208	16:2433108-2433208	ENSG00000280402,ENSG00000279568,ENSG00000283180,ENSG00000285970,ENSG00000162063
chr16	2446177	2446383	16:2446177-2446383	ENSG00000260874,ENSG00000260095,ENSG00000283180,ENSG00000285970,ENSG00000162063
chr16	2459674	2459837	16:2459674-2459837	ENSG00000274805,ENSG00000162062,ENSG00000260874,ENSG00000260095,ENSG00000283180
chr16	2459901	2460183	16:2459901-2460183	ENSG00000280402,ENSG00000279568,ENSG00000260293,ENSG00000162068,ENSG00000259895,ENSG00000274805,ENSG00000162062,ENSG00000260874,ENSG00000260095,ENSG00000283180,ENSG00000285970
chr16	2467528	2467687	16:2467528-2467687	ENSG00000162068,ENSG00000259895,ENSG00000274805,ENSG00000162062,ENSG00000260874
chr16	2467731	2467955	16:2467731-2467955	ENSG00000162068,ENSG00000259895,ENSG00000274805,ENSG00000162062,ENSG00000260874
chr16	2472493	2472681	16:2472493-2472681	ENSG00000260293,ENSG00000162065,ENSG00000162068,ENSG00000259895
chr16	2473347	2473472	16:2473347-2473472	ENSG00000260293,ENSG00000162065,ENSG00000162068,ENSG00000259895
chr16	2474950	2475392	16:2474950-2475392	ENSG00000260293,ENSG00000162065,ENSG00000162068
chr16	2496859	2496959	16:2496859-2496959	ENSG00000260272,ENSG00000162065
chr16	2497455	2497686	16:2497455-2497686	ENSG00000260272,ENSG00000162065
chr16	2497809	2497971	16:2497809-2497971	ENSG00000260272,ENSG00000162065
chr16	2498007	2498107	16:2498007-2498107	ENSG00000260272,ENSG00000162065
chr16	2499557	2499657	16:2499557-2499657	ENSG00000260272,ENSG00000162065
chr16	2500954	2501120	16:2500954-2501120	ENSG00000260272,ENSG00000162065
chr16	2501157	2501511	16:2501157-2501511	ENSG00000260272,ENSG00000162065
chr16	2501559	2501757	16:2501559-2501757	ENSG00000260272,ENSG00000162065
chr16	2501810	2501982	16:2501810-2501982	ENSG00000260272,ENSG00000162065
chr16	2507105	2507245	16:2507105-2507245	ENSG00000261613,ENSG00000259784,ENSG00000185883
chr16	2510600	2510700	16:2510600-2510700	ENSG00000279520,ENSG00000259784,ENSG00000185883
chr16	2511874	2512010	16:2511874-2512010	ENSG00000279520,ENSG00000259784,ENSG00000185883
chr16	2512477	2512577	16:2512477-2512577	ENSG00000279520,ENSG00000259784,ENSG00000185883
chr16	2512746	2512846	16:2512746-2512846	ENSG00000279520,ENSG00000259784,ENSG00000185883
chr16	2513074	2514243	16:2513074-2514243	ENSG00000279520,ENSG00000259784,ENSG00000185883
chr16	2514336	2514512	16:2514336-2514512	ENSG00000279520,ENSG00000259784,ENSG00000185883
chr16	2514710	2514810	16:2514710-2514810	ENSG00000279520,ENSG00000259784,ENSG00000185883
chr16	2514926	2515068	16:2514926-2515068	ENSG00000279520,ENSG00000259784,ENSG00000185883
chr16	2516244	2516479	16:2516244-2516479	ENSG00000279520,ENSG00000259784,ENSG00000185883
chr16	2519691	2519984	16:2519691-2519984	ENSG00000162066,ENSG00000279520,ENSG00000259784,ENSG00000185883
chr16	2520074	2520230	16:2520074-2520230	ENSG00000162066,ENSG00000279520
chr16	2520267	2520565	16:2520267-2520565	ENSG00000261288,ENSG00000261613,ENSG00000266232,ENSG00000205923,ENSG00000162066,ENSG00000279520,ENSG00000185883
chr16	2524943	2525043	16:2524943-2525043	ENSG00000162066
chr16	2528006	2528400	16:2528006-2528400	ENSG00000260436,ENSG00000261140,ENSG00000266232,ENSG00000205923,ENSG00000162066
chr16	2528907	2529007	16:2528907-2529007	ENSG00000260436,ENSG00000261140,ENSG00000266232,ENSG00000205923,ENSG00000162066
chr16	2530113	2530220	16:2530113-2530220	ENSG00000140992,ENSG00000266232,ENSG00000205923,ENSG00000162066
chr16	2530928	2531028	16:2530928-2531028	ENSG00000140992,ENSG00000266232,ENSG00000205923,ENSG00000162066
chr16	2531280	2531392	16:2531280-2531392	ENSG00000140992,ENSG00000266232,ENSG00000205923,ENSG00000162066
chr16	2531472	2531624	16:2531472-2531624	ENSG00000140992,ENSG00000266232,ENSG00000205923,ENSG00000162066
chr16	2531730	2532672	16:2531730-2532672	ENSG00000261288,ENSG00000140992,ENSG00000266232,ENSG00000205923,ENSG00000162066
chr16	2532870	2532970	16:2532870-2532970	ENSG00000140992,ENSG00000266232,ENSG00000205923,ENSG00000162066
chr16	2533324	2533760	16:2533324-2533760	ENSG00000140992,ENSG00000266232,ENSG00000205923,ENSG00000162066
chr16	2533843	2534070	16:2533843-2534070	ENSG00000140992,ENSG00000266232,ENSG00000205923,ENSG00000162066
chr16	2534845	2534954	16:2534845-2534954	ENSG00000140992,ENSG00000266232,ENSG00000205923,ENSG00000162066
chr16	2535779	2535879	16:2535779-2535879	ENSG00000261288,ENSG00000140992,ENSG00000266232,ENSG00000205923
chr16	2537346	2538110	16:2537346-2538110	ENSG00000279057,ENSG00000205918,ENSG00000261288,ENSG00000140992,ENSG00000266232,ENSG00000205923
chr16	2538204	2538304	16:2538204-2538304	ENSG00000279057,ENSG00000261288,ENSG00000140992,ENSG00000266232,ENSG00000205923
chr16	2540074	2540174	16:2540074-2540174	ENSG00000279057,ENSG00000261288
chr16	2586324	2586468	16:2586324-2586468	ENSG00000279057,ENSG00000261093,ENSG00000279162,ENSG00000280402,ENSG00000279568,ENSG00000260436,ENSG00000261140,ENSG00000140992
chr16	2598657	2598877	16:2598657-2598877	ENSG00000279057,ENSG00000205918,ENSG00000215154,ENSG00000261093,ENSG00000279162,ENSG00000280402,ENSG00000279568
chr16	2603189	2603819	16:2603189-2603819	ENSG00000260176,ENSG00000215154,ENSG00000261093,ENSG00000279162,ENSG00000280402,ENSG00000279568,ENSG00000261288
chr16	2672569	2672702	16:2672569-2672702	ENSG00000279901,ENSG00000260565
chr16	2673128	2673782	16:2673128-2673782	ENSG00000279901,ENSG00000167977,ENSG00000260565,ENSG00000260176,ENSG00000205918
chr16	2677548	2677669	16:2677548-2677669	ENSG00000279901,ENSG00000167977,ENSG00000260565
chr16	2681954	2682054	16:2681954-2682054	ENSG00000279901,ENSG00000167977,ENSG00000260565
chr16	2682223	2682727	16:2682223-2682727	ENSG00000279901,ENSG00000167977,ENSG00000260565,ENSG00000260176,ENSG00000205918,ENSG00000215154
chr16	2684824	2684950	16:2684824-2684950	ENSG00000279901,ENSG00000167977,ENSG00000260565
chr16	2690021	2690121	16:2690021-2690121	ENSG00000279901,ENSG00000167977,ENSG00000260176,ENSG00000280402,ENSG00000279568
chr16	2693382	2693554	16:2693382-2693554	ENSG00000279901,ENSG00000167977,ENSG00000260176,ENSG00000280402,ENSG00000279568
chr16	2713457	2713566	16:2713457-2713566	ENSG00000172382
chr16	2721007	2721523	16:2721007-2721523	ENSG00000262154,ENSG00000007038,ENSG00000215148,ENSG00000221719,ENSG00000172382
chr16	2746154	2746254	16:2746154-2746254	ENSG00000167978,ENSG00000205913
chr16	2746321	2746421	16:2746321-2746421	ENSG00000167978,ENSG00000205913
chr16	2750897	2751057	16:2750897-2751057	ENSG00000167978,ENSG00000205913
chr16	2751479	2751766	16:2751479-2751766	ENSG00000167978,ENSG00000205913
chr16	2751969	2753155	16:2751969-2753155	ENSG00000262154,ENSG00000215148,ENSG00000221719,ENSG00000103355,ENSG00000167978,ENSG00000205913
chr16	2753702	2753802	16:2753702-2753802	ENSG00000167978,ENSG00000205913
chr16	2761559	2761692	16:2761559-2761692	ENSG00000167978
chr16	2767135	2767235	16:2767135-2767235	ENSG00000167978
chr16	2767362	2767462	16:2767362-2767462	ENSG00000167978
chr16	2768997	2769113	16:2768997-2769113	ENSG00000215148,ENSG00000221719,ENSG00000167978
chr16	2772220	2772320	16:2772220-2772320	ENSG00000215148,ENSG00000221719,ENSG00000103355,ENSG00000276791,ENSG00000103363,ENSG00000167978
chr16	2774353	2774486	16:2774353-2774486	ENSG00000262154,ENSG00000215148,ENSG00000221719,ENSG00000103355,ENSG00000276791,ENSG00000103363,ENSG00000167978
chr16	2776239	2776392	16:2776239-2776392	ENSG00000262154,ENSG00000215148,ENSG00000221719,ENSG00000103355,ENSG00000276791,ENSG00000103363,ENSG00000167978
chr16	2776688	2776808	16:2776688-2776808	ENSG00000262154,ENSG00000215148,ENSG00000221719,ENSG00000103355,ENSG00000276791,ENSG00000103363,ENSG00000167978
chr16	2776923	2777116	16:2776923-2777116	ENSG00000262154,ENSG00000007038,ENSG00000215148,ENSG00000221719,ENSG00000103355,ENSG00000276791,ENSG00000103363,ENSG00000167978
chr16	2777215	2777639	16:2777215-2777639	ENSG00000162078,ENSG00000262154,ENSG00000007038,ENSG00000215148,ENSG00000221719,ENSG00000103355,ENSG00000276791,ENSG00000103363,ENSG00000167978,ENSG00000205913
chr16	2849869	2850067	16:2849869-2850067	ENSG00000263325,ENSG00000005001,ENSG00000172460,ENSG00000162078,ENSG00000262154,ENSG00000007038
chr16	2868171	2868581	16:2868171-2868581	ENSG00000263280,ENSG00000263325,ENSG00000005001,ENSG00000172460,ENSG00000162078,ENSG00000262154,ENSG00000007038,ENSG00000215148,ENSG00000221719
chr16	2874971	2875197	16:2874971-2875197	ENSG00000162076,ENSG00000263280,ENSG00000263325,ENSG00000005001,ENSG00000162078,ENSG00000261613
chr16	2882342	2883553	16:2882342-2883553	ENSG00000162076,ENSG00000263280,ENSG00000263325,ENSG00000005001,ENSG00000162078,ENSG00000262154,ENSG00000007038,ENSG00000205918
chr16	2883728	2883828	16:2883728-2883828	ENSG00000162076
chr16	2903384	2903484	16:2903384-2903484	ENSG00000162076
chr16	2903717	2903817	16:2903717-2903817	ENSG00000162076
chr16	2904218	2904702	16:2904218-2904702	ENSG00000162076
chr16	2904812	2904982	16:2904812-2904982	ENSG00000162076
chr16	2905126	2906294	16:2905126-2906294	ENSG00000262959,ENSG00000059122,ENSG00000162076,ENSG00000263280,ENSG00000263325,ENSG00000005001,ENSG00000162078,ENSG00000262154,ENSG00000007038,ENSG00000205918
chr16	2906590	2906777	16:2906590-2906777	ENSG00000059122,ENSG00000205918
chr16	2906898	2907310	16:2906898-2907310	ENSG00000059122,ENSG00000205918
chr16	2910284	2910454	16:2910284-2910454	ENSG00000059122
chr16	2911621	2912301	16:2911621-2912301	ENSG00000262959,ENSG00000059122,ENSG00000162076,ENSG00000263280,ENSG00000263325,ENSG00000005001,ENSG00000162078,ENSG00000262154,ENSG00000007038
chr16	2912680	2912817	16:2912680-2912817	ENSG00000059122
chr16	2913304	2913498	16:2913304-2913498	ENSG00000059122
chr16	2919621	2919753	16:2919621-2919753	ENSG00000262959,ENSG00000059122
chr16	2926357	2926457	16:2926357-2926457	ENSG00000262959,ENSG00000059122
chr16	2927032	2927188	16:2927032-2927188	ENSG00000262959,ENSG00000059122
chr16	2927423	2927523	16:2927423-2927523	ENSG00000262959,ENSG00000059122
chr16	2950111	2950221	16:2950111-2950221	ENSG00000131650,ENSG00000262482
chr16	2952535	2952636	16:2952535-2952636	ENSG00000131650,ENSG00000262482
chr16	2968863	2969452	16:2968863-2969452	ENSG00000274367,ENSG00000162073,ENSG00000127564,ENSG00000131650,ENSG00000279057
chr16	2970049	2970149	16:2970049-2970149	ENSG00000274367,ENSG00000162073,ENSG00000127564,ENSG00000131650
chr16	2970234	2970440	16:2970234-2970440	ENSG00000274367,ENSG00000162073,ENSG00000127564,ENSG00000131650
chr16	2980295	2980461	16:2980295-2980461	ENSG00000262152,ENSG00000274367,ENSG00000162073,ENSG00000127564,ENSG00000131650
chr16	2980561	2980812	16:2980561-2980812	ENSG00000262152,ENSG00000274367,ENSG00000162073,ENSG00000127564,ENSG00000131650
chr16	2981665	2981813	16:2981665-2981813	ENSG00000262152,ENSG00000274367,ENSG00000162073,ENSG00000127564
chr16	2981962	2982062	16:2981962-2982062	ENSG00000262152,ENSG00000274367,ENSG00000127564
chr16	2983709	2984064	16:2983709-2984064	ENSG00000262152,ENSG00000274367,ENSG00000162073,ENSG00000127564,ENSG00000131650
chr16	2985713	2985813	16:2985713-2985813	ENSG00000262152,ENSG00000274367,ENSG00000127564
chr16	2986212	2986398	16:2986212-2986398	ENSG00000262152,ENSG00000274367,ENSG00000127564
chr16	2995339	2995479	16:2995339-2995479	ENSG00000213937,ENSG00000272079,ENSG00000262362,ENSG00000262152
chr16	3002694	3002814	16:3002694-3002814	ENSG00000213937,ENSG00000272079,ENSG00000262362
chr16	3003461	3004195	16:3003461-3004195	ENSG00000184697,ENSG00000006327,ENSG00000103145,ENSG00000131652,ENSG00000213937,ENSG00000272079,ENSG00000262362,ENSG00000262152
chr16	3020229	3020598	16:3020229-3020598	ENSG00000184697,ENSG00000006327,ENSG00000103145,ENSG00000131652,ENSG00000213937,ENSG00000272079,ENSG00000262362
chr16	3020708	3021794	16:3020708-3021794	ENSG00000184697,ENSG00000006327,ENSG00000103145,ENSG00000131652,ENSG00000213937,ENSG00000272079,ENSG00000262362
chr16	3021951	3022108	16:3021951-3022108	ENSG00000184697,ENSG00000006327,ENSG00000103145,ENSG00000131652,ENSG00000213937,ENSG00000272079,ENSG00000262362
chr16	3022483	3022583	16:3022483-3022583	ENSG00000184697,ENSG00000006327,ENSG00000103145,ENSG00000131652,ENSG00000213937
chr16	3022628	3022944	16:3022628-3022944	ENSG00000184697,ENSG00000006327,ENSG00000103145,ENSG00000131652,ENSG00000213937,ENSG00000272079,ENSG00000262362
chr16	3023144	3023443	16:3023144-3023443	ENSG00000184697,ENSG00000006327,ENSG00000103145,ENSG00000131652,ENSG00000213937,ENSG00000272079,ENSG00000262362
chr16	3023622	3023755	16:3023622-3023755	ENSG00000184697,ENSG00000006327,ENSG00000103145,ENSG00000131652,ENSG00000213937
chr16	3023819	3024614	16:3023819-3024614	ENSG00000184697,ENSG00000006327,ENSG00000103145,ENSG00000131652,ENSG00000213937,ENSG00000272079,ENSG00000262362
chr16	3024713	3024925	16:3024713-3024925	ENSG00000184697,ENSG00000006327,ENSG00000103145,ENSG00000131652,ENSG00000213937
chr16	3025176	3025276	16:3025176-3025276	ENSG00000184697,ENSG00000006327,ENSG00000103145,ENSG00000131652,ENSG00000162069,ENSG00000205890
chr16	3027221	3027321	16:3027221-3027321	ENSG00000184697,ENSG00000006327,ENSG00000103145,ENSG00000131652,ENSG00000162069,ENSG00000205890
chr16	3027517	3027626	16:3027517-3027626	ENSG00000184697,ENSG00000006327,ENSG00000103145,ENSG00000131652,ENSG00000162069,ENSG00000205890
chr16	3028225	3028346	16:3028225-3028346	ENSG00000184697,ENSG00000006327,ENSG00000103145,ENSG00000131652,ENSG00000162069,ENSG00000205890
chr16	3031372	3031553	16:3031372-3031553	ENSG00000162069,ENSG00000205890
chr16	3031747	3031900	16:3031747-3031900	ENSG00000162069,ENSG00000205890
chr16	3046125	3046225	16:3046125-3046225	ENSG00000162069,ENSG00000261971,ENSG00000008516
chr16	3046586	3046686	16:3046586-3046686	ENSG00000261971,ENSG00000008516
chr16	3059029	3059239	16:3059029-3059239	ENSG00000261971,ENSG00000008516,ENSG00000008517,ENSG00000252561,ENSG00000262370,ENSG00000200204
chr16	3059355	3059606	16:3059355-3059606	ENSG00000261971,ENSG00000008516,ENSG00000008517,ENSG00000252561,ENSG00000262370,ENSG00000200204,ENSG00000130182
chr16	3061131	3061233	16:3061131-3061233	ENSG00000261971,ENSG00000008516,ENSG00000008517,ENSG00000252561,ENSG00000262370,ENSG00000200204
chr16	3100063	3100423	16:3100063-3100423	ENSG00000008517,ENSG00000252561,ENSG00000262370,ENSG00000200204,ENSG00000130182,ENSG00000263011
chr16	3106347	3107034	16:3106347-3107034	ENSG00000262370,ENSG00000200204,ENSG00000130182,ENSG00000263072,ENSG00000263011,ENSG00000122386
chr16	3112446	3112588	16:3112446-3112588	ENSG00000262370,ENSG00000200204,ENSG00000130182,ENSG00000263072,ENSG00000263011,ENSG00000122386
chr16	3114153	3114342	16:3114153-3114342	ENSG00000262370,ENSG00000200204,ENSG00000130182,ENSG00000263011,ENSG00000122386
chr16	3115349	3115508	16:3115349-3115508	ENSG00000122386
chr16	3119632	3119732	16:3119632-3119732	ENSG00000122386
chr16	3121193	3121293	16:3121193-3121293	ENSG00000200204,ENSG00000122386
chr16	3122981	3123081	16:3122981-3123081	ENSG00000262370,ENSG00000200204,ENSG00000263072,ENSG00000122386
chr16	3123801	3123968	16:3123801-3123968	ENSG00000200204,ENSG00000122386
chr16	3124250	3124873	16:3124250-3124873	ENSG00000262370,ENSG00000200204,ENSG00000130182,ENSG00000263072,ENSG00000263011,ENSG00000122386,ENSG00000085644
chr16	3125375	3125475	16:3125375-3125475	ENSG00000262370,ENSG00000200204,ENSG00000130182,ENSG00000263072,ENSG00000085644
chr16	3129616	3129759	16:3129616-3129759	ENSG00000262370,ENSG00000200204,ENSG00000130182,ENSG00000263072,ENSG00000085644,ENSG00000279057
chr16	3130057	3130157	16:3130057-3130157	ENSG00000263072,ENSG00000085644
chr16	3134404	3134557	16:3134404-3134557	ENSG00000263072,ENSG00000085644
chr16	3134649	3135595	16:3134649-3135595	ENSG00000263072,ENSG00000085644,ENSG00000228146
chr16	3149641	3149741	16:3149641-3149741	ENSG00000263072,ENSG00000085644,ENSG00000228146
chr16	3149834	3149934	16:3149834-3149934	ENSG00000263072,ENSG00000085644,ENSG00000228146
chr16	3150389	3150846	16:3150389-3150846	ENSG00000263072,ENSG00000085644,ENSG00000228146,ENSG00000261889,ENSG00000262521,ENSG00000262668,ENSG00000168124
chr16	3150890	3150990	16:3150890-3150990	ENSG00000228146,ENSG00000261889,ENSG00000262668
chr16	3151893	3152006	16:3151893-3152006	ENSG00000261889
chr16	3152335	3152533	16:3152335-3152533	ENSG00000085644,ENSG00000228146,ENSG00000261889,ENSG00000262521,ENSG00000262668
chr16	3152641	3153035	16:3152641-3153035	ENSG00000085644,ENSG00000228146,ENSG00000261889,ENSG00000262521,ENSG00000262668
chr16	3157279	3157434	16:3157279-3157434	ENSG00000261889,ENSG00000262521,ENSG00000262668
chr16	3158339	3158466	16:3158339-3158466	ENSG00000261889,ENSG00000262521,ENSG00000262668
chr16	3158571	3158678	16:3158571-3158678	ENSG00000261889,ENSG00000262521,ENSG00000262668
chr16	3158719	3159165	16:3158719-3159165	ENSG00000262370,ENSG00000200204,ENSG00000263072,ENSG00000085644,ENSG00000261889,ENSG00000262521,ENSG00000262668,ENSG00000168124,ENSG00000203581
chr16	3165853	3165971	16:3165853-3165971	ENSG00000262521,ENSG00000262668,ENSG00000168124
chr16	3166071	3166171	16:3166071-3166171	ENSG00000262521,ENSG00000262668,ENSG00000168124
chr16	3166532	3166699	16:3166532-3166699	ENSG00000262521,ENSG00000262668,ENSG00000168124
chr16	3230177	3230282	16:3230177-3230282	ENSG00000262668,ENSG00000168124,ENSG00000203581,ENSG00000010539
chr16	3235068	3235564	16:3235068-3235564	ENSG00000262521,ENSG00000262668,ENSG00000168124,ENSG00000203581,ENSG00000010539,ENSG00000103313,ENSG00000281005,ENSG00000262316
chr16	3263418	3264974	16:3263418-3264974	ENSG00000262668,ENSG00000168124,ENSG00000203581,ENSG00000010539,ENSG00000103313,ENSG00000281005,ENSG00000006194,ENSG00000279330,ENSG00000262316
chr16	3265791	3265938	16:3265791-3265938	ENSG00000103313,ENSG00000281005,ENSG00000006194,ENSG00000279330
chr16	3266873	3266991	16:3266873-3266991	ENSG00000168124,ENSG00000203581,ENSG00000103313,ENSG00000281005,ENSG00000006194,ENSG00000279330,ENSG00000262316
chr16	3282457	3282610	16:3282457-3282610	ENSG00000281005,ENSG00000006194,ENSG00000279330,ENSG00000279031,ENSG00000140993,ENSG00000262316,ENSG00000262899,ENSG00000162086
chr16	3282673	3283905	16:3282673-3283905	ENSG00000262521,ENSG00000262668,ENSG00000168124,ENSG00000203581,ENSG00000010539,ENSG00000103313,ENSG00000281005,ENSG00000006194,ENSG00000279330,ENSG00000279031,ENSG00000140993,ENSG00000168158,ENSG00000262316,ENSG00000262899,ENSG00000162086
chr16	3287625	3287767	16:3287625-3287767	ENSG00000006194,ENSG00000279031,ENSG00000262316
chr16	3295323	3295467	16:3295323-3295467	ENSG00000006194,ENSG00000279031,ENSG00000140993,ENSG00000262316,ENSG00000262899,ENSG00000162086
chr16	3304935	3305732	16:3304935-3305732	ENSG00000203581,ENSG00000279031,ENSG00000140993,ENSG00000168158,ENSG00000262316,ENSG00000262899,ENSG00000162086
chr16	3305993	3306093	16:3305993-3306093	ENSG00000140993,ENSG00000262316,ENSG00000262899,ENSG00000162086
chr16	3364835	3365343	16:3364835-3365343	ENSG00000232196,ENSG00000263177,ENSG00000262118,ENSG00000285329,ENSG00000168158,ENSG00000262316
chr16	3394366	3394508	16:3394366-3394508	ENSG00000103343,ENSG00000140987,ENSG00000232196,ENSG00000263177,ENSG00000262118,ENSG00000285329,ENSG00000168158,ENSG00000262316
chr16	3400811	3401536	16:3400811-3401536	ENSG00000168124,ENSG00000203581,ENSG00000167981,ENSG00000103343,ENSG00000140987,ENSG00000232196,ENSG00000263177,ENSG00000262118,ENSG00000285329,ENSG00000168158,ENSG00000262316,ENSG00000262899
chr16	3443393	3443624	16:3443393-3443624	ENSG00000122390,ENSG00000167981
chr16	3456062	3456194	16:3456062-3456194	ENSG00000263212,ENSG00000122390,ENSG00000167981
chr16	3456841	3456941	16:3456841-3456941	ENSG00000263212,ENSG00000122390
chr16	3457171	3457271	16:3457171-3457271	ENSG00000263212,ENSG00000122390
chr16	3457594	3458145	16:3457594-3458145	ENSG00000263212,ENSG00000122390,ENSG00000167981,ENSG00000103343
chr16	3458464	3458631	16:3458464-3458631	ENSG00000263212,ENSG00000122390,ENSG00000167981
chr16	3458804	3458917	16:3458804-3458917	ENSG00000263212,ENSG00000122390
chr16	3464594	3464694	16:3464594-3464694	ENSG00000263212,ENSG00000122390
chr16	3465874	3465974	16:3465874-3465974	-
chr16	3487318	3487418	16:3487318-3487418	ENSG00000240311,ENSG00000215131,ENSG00000273776,ENSG00000269937
chr16	3489103	3489203	16:3489103-3489203	ENSG00000240311,ENSG00000215131,ENSG00000273776,ENSG00000269937
chr16	3489331	3489553	16:3489331-3489553	ENSG00000240311,ENSG00000215131,ENSG00000273776,ENSG00000269937
chr16	3491007	3491196	16:3491007-3491196	ENSG00000240311,ENSG00000215131,ENSG00000273776
chr16	3500794	3501316	16:3500794-3501316	ENSG00000262521,ENSG00000262668,ENSG00000103351,ENSG00000278942,ENSG00000167984,ENSG00000262312,ENSG00000240311,ENSG00000215131,ENSG00000262316
chr16	3588355	3588455	16:3588355-3588455	ENSG00000278942,ENSG00000167984,ENSG00000262312,ENSG00000261938
chr16	3611446	3611815	16:3611446-3611815	ENSG00000278942,ENSG00000167984,ENSG00000262312,ENSG00000261938,ENSG00000188827,ENSG00000213918,ENSG00000263235
chr16	3612018	3612139	16:3612018-3612139	ENSG00000278942,ENSG00000167984,ENSG00000262312,ENSG00000188827,ENSG00000213918
chr16	3657412	3657549	16:3657412-3657549	ENSG00000213918,ENSG00000263235,ENSG00000126602
chr16	3678511	3678611	16:3678511-3678611	ENSG00000126602,ENSG00000276754
chr16	3690484	3690918	16:3690484-3690918	ENSG00000126602,ENSG00000276754
chr16	3717323	3717761	16:3717323-3717761	ENSG00000278942,ENSG00000126602,ENSG00000276754
chr16	3718467	3718581	16:3718467-3718581	ENSG00000126602
chr16	3719359	3719459	16:3719359-3719459	ENSG00000126602
chr16	3730388	3730509	16:3730388-3730509	ENSG00000005339
chr16	3740966	3741084	16:3740966-3741084	ENSG00000005339
chr16	3744161	3744289	16:3744161-3744289	ENSG00000005339
chr16	3745231	3745331	16:3745231-3745331	ENSG00000005339
chr16	3748953	3749053	16:3748953-3749053	ENSG00000005339
chr16	3766869	3766969	16:3766869-3766969	ENSG00000005339
chr16	3772410	3772582	16:3772410-3772582	ENSG00000005339,ENSG00000262516
chr16	3772739	3772839	16:3772739-3772839	ENSG00000005339
chr16	3774515	3774642	16:3774515-3774642	ENSG00000005339
chr16	3776118	3776259	16:3776118-3776259	ENSG00000005339
chr16	3791089	3791189	16:3791089-3791189	-
chr16	3816953	3817129	16:3816953-3817129	ENSG00000262516
chr16	3818971	3819148	16:3818971-3819148	ENSG00000262516
chr16	3820170	3820358	16:3820170-3820358	ENSG00000262516
chr16	3821687	3821787	16:3821687-3821787	ENSG00000262516
chr16	3827844	3827972	16:3827844-3827972	ENSG00000262516
chr16	3857234	3857334	16:3857234-3857334	ENSG00000262516
chr16	3857376	3857536	16:3857376-3857536	ENSG00000005339,ENSG00000262516
chr16	3857974	3858074	16:3857974-3858074	ENSG00000262516
chr16	3863723	3863823	16:3863723-3863823	ENSG00000262516
chr16	3863867	3863967	16:3863867-3863967	ENSG00000262516
chr16	3877658	3877758	16:3877658-3877758	-
chr16	3879889	3880391	16:3879889-3880391	ENSG00000262312,ENSG00000276754,ENSG00000005339
chr16	3880427	3880686	16:3880427-3880686	ENSG00000262312,ENSG00000276754,ENSG00000005339
chr16	3880723	3881261	16:3880723-3881261	ENSG00000278942,ENSG00000262312,ENSG00000276754,ENSG00000005339
chr16	3881401	3881533	16:3881401-3881533	ENSG00000005339
chr16	3946047	3946147	16:3946047-3946147	ENSG00000262185
chr16	3950741	3950841	16:3950741-3950841	ENSG00000262185
chr16	3952886	3952986	16:3952886-3952986	ENSG00000262185
chr16	3955751	3955974	16:3955751-3955974	ENSG00000262185
chr16	3956882	3956982	16:3956882-3956982	ENSG00000262185
chr16	3961560	3961883	16:3961560-3961883	ENSG00000262185
chr16	3962866	3963044	16:3962866-3963044	-
chr16	3963150	3963367	16:3963150-3963367	ENSG00000262185
chr16	3984846	3984946	16:3984846-3984946	ENSG00000162104
chr16	3987213	3987313	16:3987213-3987313	ENSG00000162104
chr16	3990547	3990730	16:3990547-3990730	ENSG00000162104
chr16	4012431	4012546	16:4012431-4012546	ENSG00000162104
chr16	4013073	4013209	16:4013073-4013209	ENSG00000162104
chr16	4013353	4016104	16:4013353-4016104	ENSG00000162104
chr16	4017436	4017581	16:4017436-4017581	ENSG00000162104
chr16	4018351	4018485	16:4018351-4018485	ENSG00000162104
chr16	4019025	4019132	16:4019025-4019132	ENSG00000162104
chr16	4025404	4025506	16:4025404-4025506	ENSG00000263159
chr16	4029587	4029687	16:4029587-4029687	ENSG00000263159
chr16	4052837	4053018	16:4052837-4053018	ENSG00000162104
chr16	4053320	4053979	16:4053320-4053979	ENSG00000162104
chr16	4054064	4054164	16:4054064-4054164	ENSG00000162104
chr16	4086309	4086409	16:4086309-4086409	-
chr16	4086510	4086716	16:4086510-4086716	-
chr16	4090552	4090658	16:4090552-4090658	-
chr16	4102594	4102718	16:4102594-4102718	-
chr16	4113332	4113586	16:4113332-4113586	ENSG00000162104
chr16	4115563	4115671	16:4115563-4115671	ENSG00000162104,ENSG00000262471
chr16	4116132	4116260	16:4116132-4116260	ENSG00000162104,ENSG00000262471
chr16	4116345	4116768	16:4116345-4116768	ENSG00000261613,ENSG00000162104,ENSG00000262471
chr16	4149029	4149185	16:4149029-4149185	ENSG00000262471
chr16	4182324	4182424	16:4182324-4182424	ENSG00000263105
chr16	4183382	4183482	16:4183382-4183482	ENSG00000263105
chr16	4183641	4184252	16:4183641-4184252	ENSG00000262471,ENSG00000263105
chr16	4184700	4184860	16:4184700-4184860	ENSG00000263105
chr16	4188337	4188437	16:4188337-4188437	ENSG00000263105
chr16	4207800	4208316	16:4207800-4208316	-
chr16	4212213	4212740	16:4212213-4212740	ENSG00000185739
chr16	4217935	4218106	16:4217935-4218106	ENSG00000185739
chr16	4239925	4240025	16:4239925-4240025	ENSG00000185739
chr16	4248055	4248192	16:4248055-4248192	ENSG00000185739,ENSG00000262468
chr16	4253302	4254606	16:4253302-4254606	ENSG00000185739,ENSG00000262468,ENSG00000090447
chr16	4255654	4255754	16:4255654-4255754	ENSG00000262468,ENSG00000090447
chr16	4256929	4257070	16:4256929-4257070	ENSG00000262468,ENSG00000090447
chr16	4263771	4263984	16:4263771-4263984	ENSG00000090447
chr16	4271218	4271424	16:4271218-4271424	ENSG00000090447
chr16	4271672	4272079	16:4271672-4272079	ENSG00000090447
chr16	4272114	4272517	16:4272114-4272517	ENSG00000090447
chr16	4272586	4272686	16:4272586-4272686	ENSG00000090447
chr16	4272986	4273844	16:4272986-4273844	ENSG00000090447
chr16	4273977	4274235	16:4273977-4274235	ENSG00000090447
chr16	4274339	4274455	16:4274339-4274455	ENSG00000090447
chr16	4288358	4288631	16:4288358-4288631	-
chr16	4292814	4292960	16:4292814-4292960	-
chr16	4293904	4294043	16:4293904-4294043	-
chr16	4299949	4300105	16:4299949-4300105	-
chr16	4302786	4302976	16:4302786-4302976	-
chr16	4305397	4305558	16:4305397-4305558	ENSG00000126603
chr16	4306487	4306631	16:4306487-4306631	ENSG00000126603
chr16	4307383	4308169	16:4307383-4308169	ENSG00000126603,ENSG00000262686
chr16	4308358	4308495	16:4308358-4308495	ENSG00000126603
chr16	4308606	4308743	16:4308606-4308743	ENSG00000126603
chr16	4309739	4309869	16:4309739-4309869	ENSG00000126603
chr16	4310698	4310883	16:4310698-4310883	ENSG00000126603
chr16	4315524	4315763	16:4315524-4315763	ENSG00000261613,ENSG00000126603
chr16	4315881	4315993	16:4315881-4315993	ENSG00000261613,ENSG00000126603,ENSG00000262686
chr16	4317620	4317720	16:4317620-4317720	ENSG00000261613,ENSG00000126603
chr16	4317821	4318003	16:4317821-4318003	ENSG00000261613,ENSG00000126603
chr16	4319722	4319871	16:4319722-4319871	ENSG00000261613,ENSG00000126603
chr16	4324129	4324229	16:4324129-4324229	ENSG00000126603,ENSG00000262686
chr16	4327526	4327626	16:4327526-4327626	ENSG00000262686
chr16	4327956	4328126	16:4327956-4328126	ENSG00000262686
chr16	4328260	4328481	16:4328260-4328481	ENSG00000262686
chr16	4329189	4329289	16:4329189-4329289	ENSG00000262686
chr16	4330243	4330538	16:4330243-4330538	ENSG00000279057,ENSG00000262686,ENSG00000262712
chr16	4332764	4332906	16:4332764-4332906	ENSG00000279057,ENSG00000262686,ENSG00000262712
chr16	4335426	4335535	16:4335426-4335535	ENSG00000217930,ENSG00000262712,ENSG00000280063
chr16	4338138	4338243	16:4338138-4338243	ENSG00000217930,ENSG00000262712,ENSG00000280063
chr16	4343156	4343293	16:4343156-4343293	ENSG00000217930,ENSG00000262712,ENSG00000280063
chr16	4350737	4350853	16:4350737-4350853	ENSG00000217930,ENSG00000103426,ENSG00000280063
chr16	4351090	4351560	16:4351090-4351560	ENSG00000217930,ENSG00000103426,ENSG00000280063,ENSG00000262246
chr16	4352540	4352640	16:4352540-4352640	ENSG00000217930,ENSG00000103426,ENSG00000280063
chr16	4364343	4364519	16:4364343-4364519	ENSG00000217930,ENSG00000103426,ENSG00000262246
chr16	4366177	4366277	16:4366177-4366277	ENSG00000168140
chr16	4369366	4369546	16:4369366-4369546	ENSG00000168140
chr16	4370637	4370737	16:4370637-4370737	ENSG00000168140
chr16	4370768	4370876	16:4370768-4370876	ENSG00000168140
chr16	4370912	4371026	16:4370912-4371026	ENSG00000168140
chr16	4371057	4371373	16:4371057-4371373	ENSG00000168140
chr16	4371473	4372305	16:4371473-4372305	ENSG00000168140
chr16	4373215	4373375	16:4373215-4373375	ENSG00000168140
chr16	4374072	4374202	16:4374072-4374202	ENSG00000168140
chr16	4374668	4374801	16:4374668-4374801	ENSG00000168140
chr16	4374914	4375021	16:4374914-4375021	ENSG00000168140
chr16	4376059	4376187	16:4376059-4376187	ENSG00000280402,ENSG00000279568,ENSG00000168140
chr16	4376236	4376876	16:4376236-4376876	ENSG00000168140
chr16	4377016	4377145	16:4377016-4377145	ENSG00000168140
chr16	4378205	4378541	16:4378205-4378541	ENSG00000168140
chr16	4378854	4378954	16:4378854-4378954	ENSG00000168140
chr16	4402646	4402930	16:4402646-4402930	-
chr16	4408319	4408419	16:4408319-4408419	-
chr16	4410609	4410709	16:4410609-4410709	ENSG00000262246
chr16	4410805	4410930	16:4410805-4410930	ENSG00000103426,ENSG00000262246
chr16	4411235	4411335	16:4411235-4411335	ENSG00000103426,ENSG00000262246
chr16	4411660	4412114	16:4411660-4412114	ENSG00000103426,ENSG00000262246
chr16	4412283	4412383	16:4412283-4412383	ENSG00000103426,ENSG00000262246
chr16	4414507	4414607	16:4414507-4414607	ENSG00000262246
chr16	4415825	4416016	16:4415825-4416016	ENSG00000103426,ENSG00000262246,ENSG00000103423,ENSG00000277170
chr16	4416167	4416273	16:4416167-4416273	ENSG00000103426,ENSG00000262246
chr16	4416488	4417179	16:4416488-4417179	ENSG00000103426,ENSG00000262246,ENSG00000103423,ENSG00000277170
chr16	4424564	4424781	16:4424564-4424781	ENSG00000103426,ENSG00000262246,ENSG00000103423,ENSG00000277170
chr16	4424835	4425046	16:4424835-4425046	ENSG00000103426,ENSG00000262246,ENSG00000103423,ENSG00000277170
chr16	4425362	4426124	16:4425362-4426124	ENSG00000103426,ENSG00000262246,ENSG00000103423,ENSG00000277170,ENSG00000277440,ENSG00000275515
chr16	4426259	4426375	16:4426259-4426375	ENSG00000103423,ENSG00000277170,ENSG00000277440,ENSG00000275515
chr16	4440181	4440883	16:4440181-4440883	ENSG00000103423,ENSG00000277440,ENSG00000275515
chr16	4448762	4448875	16:4448762-4448875	ENSG00000103423,ENSG00000277440,ENSG00000275515
chr16	4456131	4456305	16:4456131-4456305	ENSG00000103423,ENSG00000153406
chr16	4461862	4462057	16:4461862-4462057	ENSG00000103423,ENSG00000153406
chr16	4466591	4466736	16:4466591-4466736	ENSG00000153406
chr16	4473982	4474150	16:4473982-4474150	ENSG00000153406,ENSG00000103415
chr16	4474312	4474500	16:4474312-4474500	ENSG00000153406,ENSG00000103415
chr16	4474539	4474698	16:4474539-4474698	ENSG00000153406,ENSG00000103415
chr16	4475530	4475676	16:4475530-4475676	ENSG00000153406,ENSG00000103415
chr16	4476234	4476732	16:4476234-4476732	ENSG00000153406,ENSG00000103415
chr16	4476790	4477113	16:4476790-4477113	ENSG00000153406,ENSG00000103415
chr16	4500273	4500399	16:4500273-4500399	ENSG00000103415,ENSG00000205832
chr16	4501128	4501237	16:4501128-4501237	ENSG00000103415,ENSG00000205832
chr16	4501294	4501394	16:4501294-4501394	ENSG00000103415
chr16	4505994	4506094	16:4505994-4506094	ENSG00000089486,ENSG00000205832,ENSG00000261789,ENSG00000261612
chr16	4510049	4510173	16:4510049-4510173	ENSG00000089486,ENSG00000205832
chr16	4517735	4517877	16:4517735-4517877	ENSG00000089486,ENSG00000205832,ENSG00000261789,ENSG00000261612
chr16	4521575	4521675	16:4521575-4521675	ENSG00000089486,ENSG00000261789,ENSG00000261612
chr16	4531121	4531221	16:4531121-4531221	ENSG00000089486,ENSG00000278434,ENSG00000205832
chr16	4533623	4533723	16:4533623-4533723	ENSG00000089486,ENSG00000278434,ENSG00000205832,ENSG00000261789,ENSG00000261612
chr16	4534626	4534726	16:4534626-4534726	ENSG00000089486,ENSG00000278434
chr16	4537343	4537533	16:4537343-4537533	ENSG00000089486,ENSG00000278434,ENSG00000205832
chr16	4538076	4538193	16:4538076-4538193	ENSG00000089486,ENSG00000278434
chr16	4538237	4539098	16:4538237-4539098	ENSG00000089486,ENSG00000278434,ENSG00000205832,ENSG00000261789,ENSG00000261612
chr16	4548523	4548623	16:4548523-4548623	ENSG00000205832,ENSG00000261789,ENSG00000261612
chr16	4577407	4577507	16:4577407-4577507	ENSG00000205832,ENSG00000261789,ENSG00000261612
chr16	4587579	4587708	16:4587579-4587708	ENSG00000205832,ENSG00000261789,ENSG00000261612
chr16	4594290	4594390	16:4594290-4594390	ENSG00000205832,ENSG00000261789,ENSG00000261612
chr16	4594466	4594566	16:4594466-4594566	ENSG00000205832,ENSG00000261789,ENSG00000261612
chr16	4601849	4601949	16:4601849-4601949	ENSG00000153443
chr16	4613851	4614044	16:4613851-4614044	ENSG00000153443
chr16	4614458	4615772	16:4614458-4615772	ENSG00000153443,ENSG00000102858
chr16	4615819	4616892	16:4615819-4616892	ENSG00000153443,ENSG00000102858
chr16	4618199	4618338	16:4618199-4618338	ENSG00000153443,ENSG00000102858
chr16	4624360	4624527	16:4624360-4624527	ENSG00000153443,ENSG00000102858,ENSG00000263955
chr16	4624571	4625132	16:4624571-4625132	ENSG00000153443,ENSG00000102858,ENSG00000263955,ENSG00000261442
chr16	4625203	4625521	16:4625203-4625521	ENSG00000102858,ENSG00000263955,ENSG00000261442
chr16	4626200	4626300	16:4626200-4626300	ENSG00000102858,ENSG00000263955,ENSG00000261442
chr16	4639708	4639877	16:4639708-4639877	ENSG00000263955,ENSG00000261442
chr16	4658653	4658766	16:4658653-4658766	ENSG00000102858,ENSG00000261442,ENSG00000278700
chr16	4663585	4663707	16:4663585-4663707	ENSG00000102858,ENSG00000278700,ENSG00000276641
chr16	4673649	4673851	16:4673649-4673851	ENSG00000276641
chr16	4674397	4674592	16:4674397-4674592	ENSG00000102858,ENSG00000278700,ENSG00000276641
chr16	4678205	4678305	16:4678205-4678305	ENSG00000276641
chr16	4678433	4678533	16:4678433-4678533	ENSG00000276641
chr16	4679435	4679598	16:4679435-4679598	ENSG00000276641
chr16	4682277	4682481	16:4682277-4682481	ENSG00000102858
chr16	4684099	4684209	16:4684099-4684209	ENSG00000102858
chr16	4686167	4686267	16:4686167-4686267	ENSG00000168101
chr16	4687642	4687753	16:4687642-4687753	ENSG00000102858,ENSG00000168101
chr16	4692542	4692642	16:4692542-4692642	ENSG00000168101
chr16	4692819	4692919	16:4692819-4692919	ENSG00000168101
chr16	4693163	4694342	16:4693163-4694342	ENSG00000168101,ENSG00000168096
chr16	4694590	4694699	16:4694590-4694699	ENSG00000168101
chr16	4695219	4695364	16:4695219-4695364	ENSG00000168101,ENSG00000168096
chr16	4695583	4695683	16:4695583-4695683	ENSG00000168101,ENSG00000168096
chr16	4696367	4696573	16:4696367-4696573	ENSG00000168101,ENSG00000168096
chr16	4697862	4698072	16:4697862-4698072	ENSG00000168101,ENSG00000168096
chr16	4700094	4700214	16:4700094-4700214	ENSG00000168096
chr16	4733748	4734724	16:4733748-4734724	ENSG00000168096,ENSG00000166246
chr16	4734775	4735057	16:4734775-4735057	ENSG00000168096,ENSG00000166246
chr16	4745198	4745317	16:4745198-4745317	ENSG00000266994,ENSG00000166246,ENSG00000103199,ENSG00000276096
chr16	4750737	4750858	16:4750737-4750858	ENSG00000266994,ENSG00000103199,ENSG00000276096
chr16	4766891	4767438	16:4766891-4767438	ENSG00000168096,ENSG00000266994,ENSG00000166246,ENSG00000103199,ENSG00000276096,ENSG00000140623,ENSG00000285952,ENSG00000067836
chr16	4768163	4768367	16:4768163-4768367	ENSG00000103199,ENSG00000276096
chr16	4768468	4769013	16:4768468-4769013	ENSG00000266994,ENSG00000166246,ENSG00000103199,ENSG00000276096,ENSG00000140623
chr16	4790805	4790905	16:4790805-4790905	ENSG00000140623,ENSG00000267795,ENSG00000267077
chr16	4800096	4800196	16:4800096-4800196	ENSG00000285952,ENSG00000267795,ENSG00000267077,ENSG00000067836
chr16	4802193	4802293	16:4802193-4802293	ENSG00000285952,ENSG00000267795,ENSG00000267077,ENSG00000067836
chr16	4802418	4802518	16:4802418-4802518	ENSG00000285952,ENSG00000267795,ENSG00000267077,ENSG00000067836
chr16	4802562	4803207	16:4802562-4803207	ENSG00000140623,ENSG00000285952,ENSG00000267795,ENSG00000267077,ENSG00000067836,ENSG00000140632
chr16	4804754	4804906	16:4804754-4804906	ENSG00000140623,ENSG00000285952,ENSG00000267795,ENSG00000267077,ENSG00000067836
chr16	4809142	4809242	16:4809142-4809242	ENSG00000285952,ENSG00000067836
chr16	4811416	4811568	16:4811416-4811568	ENSG00000140632
chr16	4837465	4837565	16:4837465-4837565	ENSG00000140632,ENSG00000275056
chr16	4837596	4837758	16:4837596-4837758	ENSG00000140632,ENSG00000275056,ENSG00000118900
chr16	4846959	4847846	16:4846959-4847846	ENSG00000261613,ENSG00000140632,ENSG00000275056,ENSG00000118900
chr16	4875623	4875723	16:4875623-4875723	ENSG00000118900
chr16	4875917	4884180	16:4875917-4884180	ENSG00000118900
chr16	4900287	4900387	16:4900287-4900387	ENSG00000118898
chr16	4939767	4940561	16:4939767-4940561	ENSG00000118898
chr16	4943176	4943276	16:4943176-4943276	ENSG00000118898
chr16	4944745	4944966	16:4944745-4944966	ENSG00000118898
chr16	4945194	4945347	16:4945194-4945347	ENSG00000103184
chr16	4945677	4945777	16:4945677-4945777	-
chr16	4945952	4946052	16:4945952-4946052	-
chr16	4946786	4946888	16:4946786-4946888	ENSG00000103184
chr16	4955909	4956042	16:4955909-4956042	ENSG00000118898,ENSG00000103184
chr16	4956294	4956409	16:4956294-4956409	ENSG00000118898,ENSG00000103184
chr16	4957768	4958433	16:4957768-4958433	ENSG00000118898,ENSG00000103184
chr16	4958576	4958681	16:4958576-4958681	ENSG00000118898,ENSG00000103184
chr16	4961467	4961648	16:4961467-4961648	ENSG00000118898,ENSG00000103184
chr16	4962815	4963110	16:4962815-4963110	ENSG00000118898,ENSG00000103184
chr16	4963737	4963876	16:4963737-4963876	ENSG00000118898,ENSG00000103184
chr16	5009574	5009674	16:5009574-5009674	ENSG00000267072
chr16	5027475	5027623	16:5027475-5027623	ENSG00000103174,ENSG00000033011
chr16	5033696	5033976	16:5033696-5033976	ENSG00000103174,ENSG00000033011
chr16	5034196	5034330	16:5034196-5034330	ENSG00000103174,ENSG00000033011
chr16	5036173	5036317	16:5036173-5036317	ENSG00000103174,ENSG00000033011
chr16	5071754	5071860	16:5071754-5071860	ENSG00000033011,ENSG00000153446,ENSG00000260882
chr16	5072295	5072451	16:5072295-5072451	ENSG00000033011,ENSG00000153446,ENSG00000260882
chr16	5081673	5081867	16:5081673-5081867	ENSG00000033011,ENSG00000153446,ENSG00000260882
chr16	5088192	5088292	16:5088192-5088292	ENSG00000260882
chr16	5089637	5089818	16:5089637-5089818	ENSG00000153446,ENSG00000260882
chr16	5090656	5090756	16:5090656-5090756	ENSG00000118894,ENSG00000267070
chr16	5092379	5092535	16:5092379-5092535	ENSG00000118894,ENSG00000267070
chr16	5097051	5097151	16:5097051-5097151	ENSG00000118894,ENSG00000267070,ENSG00000285567
chr16	5097235	5097338	16:5097235-5097338	ENSG00000118894,ENSG00000267070,ENSG00000285567
chr16	5097460	5098397	16:5097460-5098397	ENSG00000033011,ENSG00000153446,ENSG00000260882,ENSG00000118894,ENSG00000267070,ENSG00000285567,ENSG00000273963,ENSG00000260431,ENSG00000261811
chr16	5098449	5098851	16:5098449-5098851	ENSG00000118894,ENSG00000267070,ENSG00000285567,ENSG00000273963
chr16	5100696	5100796	16:5100696-5100796	ENSG00000118894,ENSG00000267070,ENSG00000285567,ENSG00000273963
chr16	5260018	5260154	16:5260018-5260154	ENSG00000273963,ENSG00000260431,ENSG00000261811,ENSG00000260817,ENSG00000242278,ENSG00000267182,ENSG00000261007
chr16	5323512	5323675	16:5323512-5323675	ENSG00000260431,ENSG00000261811,ENSG00000242278,ENSG00000267182,ENSG00000261007
chr16	5407924	5408024	16:5407924-5408024	ENSG00000260431,ENSG00000261811,ENSG00000267182,ENSG00000261007,ENSG00000273648
chr16	5413596	5413706	16:5413596-5413706	ENSG00000273963,ENSG00000260431,ENSG00000261811,ENSG00000267182,ENSG00000261007,ENSG00000260338
chr16	5415862	5415962	16:5415862-5415962	ENSG00000260431,ENSG00000261811,ENSG00000267182,ENSG00000261007,ENSG00000260338
chr16	5423480	5423580	16:5423480-5423580	ENSG00000260431,ENSG00000261811,ENSG00000267182,ENSG00000261007
chr16	5482343	5482484	16:5482343-5482484	ENSG00000273963,ENSG00000260431,ENSG00000261811,ENSG00000267182,ENSG00000261007,ENSG00000260338,ENSG00000273648
chr16	5528356	5528456	16:5528356-5528456	ENSG00000260431,ENSG00000261811,ENSG00000260338,ENSG00000273648
chr16	5578981	5579088	16:5578981-5579088	ENSG00000260431,ENSG00000261811,ENSG00000260338,ENSG00000273648
chr16	5681455	5681634	16:5681455-5681634	ENSG00000260338,ENSG00000273648
chr16	5692938	5694062	16:5692938-5694062	ENSG00000260338,ENSG00000273648
chr16	5763449	5763549	16:5763449-5763549	ENSG00000260431,ENSG00000260338,ENSG00000273648,ENSG00000270440,ENSG00000257180
chr16	5769599	5769699	16:5769599-5769699	ENSG00000260338,ENSG00000273648,ENSG00000270440
chr16	5862313	5862413	16:5862313-5862413	ENSG00000260338,ENSG00000273648,ENSG00000270440,ENSG00000280000,ENSG00000257180
chr16	5884751	5884899	16:5884751-5884899	ENSG00000260338,ENSG00000273648,ENSG00000270440,ENSG00000280000,ENSG00000257180
chr16	6021579	6021709	16:6021579-6021709	ENSG00000078328,ENSG00000280000,ENSG00000257180
chr16	6124846	6125026	16:6124846-6125026	ENSG00000273963,ENSG00000261811,ENSG00000280000,ENSG00000257180
chr16	6145301	6145401	16:6145301-6145401	ENSG00000280000,ENSG00000257180
chr16	6181551	6181728	16:6181551-6181728	ENSG00000260431,ENSG00000273648,ENSG00000280000,ENSG00000257180
chr16	6215571	6215671	16:6215571-6215671	ENSG00000280000,ENSG00000257180,ENSG00000260835
chr16	6235109	6235220	16:6235109-6235220	ENSG00000260431,ENSG00000280000,ENSG00000257180,ENSG00000260835
chr16	6241321	6241485	16:6241321-6241485	ENSG00000280000,ENSG00000257180
chr16	6243453	6243563	16:6243453-6243563	ENSG00000260431,ENSG00000280000,ENSG00000257180
chr16	6275086	6275284	16:6275086-6275284	-
chr16	6318380	6326906	16:6318380-6326906	-
chr16	6378045	6378146	16:6378045-6378146	ENSG00000286635,ENSG00000260835
chr16	6385391	6385492	16:6385391-6385492	ENSG00000286635,ENSG00000260835
chr16	6534978	6535126	16:6534978-6535126	ENSG00000260835
chr16	6673087	6673223	16:6673087-6673223	ENSG00000260835,ENSG00000278975,ENSG00000252080
chr16	6725835	6725935	16:6725835-6725935	ENSG00000278975,ENSG00000259963,ENSG00000252080
chr16	6774383	6774483	16:6774383-6774483	ENSG00000078328,ENSG00000278975,ENSG00000252080
chr16	6804464	6804564	16:6804464-6804564	ENSG00000278975,ENSG00000252080
chr16	6804617	6804817	16:6804617-6804817	ENSG00000278975,ENSG00000252080,ENSG00000212189
chr16	6816716	6816816	16:6816716-6816816	ENSG00000278975,ENSG00000252080,ENSG00000212189
chr16	6817498	6817616	16:6817498-6817616	ENSG00000278975,ENSG00000252080,ENSG00000212189
chr16	6826996	6827130	16:6826996-6827130	ENSG00000278975,ENSG00000252080,ENSG00000200869,ENSG00000212189
chr16	6861567	6861730	16:6861567-6861730	ENSG00000200869,ENSG00000212189
chr16	6861827	6861927	16:6861827-6861927	ENSG00000200869,ENSG00000212189
chr16	6948310	6948446	16:6948310-6948446	ENSG00000212189
chr16	6955995	6956095	16:6955995-6956095	ENSG00000212189
chr16	7085236	7085336	16:7085236-7085336	ENSG00000212189,ENSG00000240419,ENSG00000287340
chr16	7090570	7090756	16:7090570-7090756	ENSG00000212189,ENSG00000240419
chr16	7097752	7097853	16:7097752-7097853	ENSG00000212189,ENSG00000240419,ENSG00000287340
chr16	7117208	7117380	16:7117208-7117380	ENSG00000212189,ENSG00000240419,ENSG00000287340
chr16	7169576	7169676	16:7169576-7169676	ENSG00000212189,ENSG00000240419,ENSG00000287340
chr16	7197647	7197747	16:7197647-7197747	ENSG00000212189,ENSG00000287340
chr16	7405432	7405618	16:7405432-7405618	ENSG00000287340,ENSG00000283584,ENSG00000261198
chr16	7418598	7418724	16:7418598-7418724	ENSG00000078328,ENSG00000287340,ENSG00000283584
chr16	7516434	7516534	16:7516434-7516534	ENSG00000078328
chr16	7600183	7600296	16:7600183-7600296	ENSG00000078328,ENSG00000261198
chr16	7669786	7669886	16:7669786-7669886	ENSG00000078328,ENSG00000287340,ENSG00000261198,ENSG00000252138
chr16	7695410	7695510	16:7695410-7695510	ENSG00000287340,ENSG00000261198,ENSG00000252138
chr16	7744607	7744786	16:7744607-7744786	ENSG00000287340,ENSG00000252138
chr16	7745512	7745636	16:7745512-7745636	ENSG00000287340,ENSG00000252138,ENSG00000260003,ENSG00000261319
chr16	7805603	7805703	16:7805603-7805703	ENSG00000287340,ENSG00000260289
chr16	7805844	7805944	16:7805844-7805944	ENSG00000287340,ENSG00000252138,ENSG00000260289
chr16	7823142	7823304	16:7823142-7823304	ENSG00000260289
chr16	7857065	7857176	16:7857065-7857176	-
chr16	7868779	7868911	16:7868779-7868911	ENSG00000260289
chr16	8065141	8065313	16:8065141-8065313	ENSG00000260289,ENSG00000260003,ENSG00000261319
chr16	8156024	8156139	16:8156024-8156139	ENSG00000260289,ENSG00000260003,ENSG00000261319,ENSG00000260058
chr16	8200876	8202239	16:8200876-8202239	ENSG00000260289,ENSG00000260003,ENSG00000261319,ENSG00000260058
chr16	8365715	8365824	16:8365715-8365824	ENSG00000260003,ENSG00000261319,ENSG00000260058,ENSG00000259819
chr16	8385696	8385807	16:8385696-8385807	ENSG00000260003,ENSG00000261319,ENSG00000260058
chr16	8430647	8430773	16:8430647-8430773	ENSG00000260003,ENSG00000261319,ENSG00000260058,ENSG00000261066
chr16	8449045	8449180	16:8449045-8449180	ENSG00000260003,ENSG00000261319,ENSG00000260058,ENSG00000261066
chr16	8471407	8471523	16:8471407-8471523	ENSG00000260003,ENSG00000261319,ENSG00000260058,ENSG00000260379,ENSG00000261066
chr16	8517908	8518008	16:8517908-8518008	ENSG00000260379,ENSG00000261066
chr16	8567849	8568094	16:8567849-8568094	ENSG00000261066,ENSG00000232258,ENSG00000283516
chr16	8568156	8568256	16:8568156-8568256	ENSG00000232258
chr16	8571959	8572059	16:8571959-8572059	ENSG00000232258
chr16	8621379	8621953	16:8621379-8621953	ENSG00000287522,ENSG00000067365
chr16	8623351	8623451	16:8623351-8623451	ENSG00000287522,ENSG00000067365
chr16	8629793	8629893	16:8629793-8629893	ENSG00000067365
chr16	8646305	8646423	16:8646305-8646423	ENSG00000067365
chr16	8655640	8655742	16:8655640-8655742	ENSG00000243954,ENSG00000238417
chr16	8663909	8664010	16:8663909-8664010	ENSG00000279357,ENSG00000183044,ENSG00000243954,ENSG00000238417
chr16	8672319	8672486	16:8672319-8672486	ENSG00000279357,ENSG00000183044,ENSG00000243954,ENSG00000238417
chr16	8674218	8674628	16:8674218-8674628	ENSG00000279357,ENSG00000183044,ENSG00000243954,ENSG00000238417,ENSG00000260764,ENSG00000184857
chr16	8694617	8694717	16:8694617-8694717	ENSG00000183044,ENSG00000243954,ENSG00000238417,ENSG00000260764
chr16	8740936	8741058	16:8740936-8741058	ENSG00000183044,ENSG00000238417,ENSG00000260764
chr16	8775483	8775638	16:8775483-8775638	ENSG00000238417,ENSG00000260764
chr16	8782030	8782130	16:8782030-8782130	ENSG00000140650
chr16	8787298	8787398	16:8787298-8787398	ENSG00000184857,ENSG00000140650
chr16	8788682	8788895	16:8788682-8788895	ENSG00000184857,ENSG00000140650
chr16	8797367	8798050	16:8797367-8798050	ENSG00000238417,ENSG00000184857,ENSG00000140650
chr16	8825693	8825793	16:8825693-8825793	ENSG00000260350
chr16	8825829	8825929	16:8825829-8825929	ENSG00000260350
chr16	8853960	8854060	16:8853960-8854060	ENSG00000140650,ENSG00000260350
chr16	8858487	8858587	16:8858487-8858587	ENSG00000140650,ENSG00000260350,ENSG00000153048
chr16	8858939	8859039	16:8858939-8859039	ENSG00000140650,ENSG00000260350,ENSG00000153048
chr16	8861245	8861345	16:8861245-8861345	ENSG00000153048,ENSG00000261481
chr16	8861515	8861972	16:8861515-8861972	ENSG00000140650,ENSG00000260350,ENSG00000153048,ENSG00000261481
chr16	8862389	8862489	16:8862389-8862489	ENSG00000153048,ENSG00000261481
chr16	8863162	8863262	16:8863162-8863262	ENSG00000153048,ENSG00000261481
chr16	8863485	8864358	16:8863485-8864358	ENSG00000140650,ENSG00000260350,ENSG00000153048,ENSG00000261481
chr16	8864596	8864696	16:8864596-8864696	ENSG00000153048,ENSG00000261481
chr16	8865266	8865395	16:8865266-8865395	ENSG00000153048,ENSG00000261481
chr16	8866485	8866589	16:8866485-8866589	ENSG00000153048,ENSG00000261481
chr16	8867023	8867139	16:8867023-8867139	ENSG00000153048,ENSG00000261481
chr16	8867257	8867426	16:8867257-8867426	ENSG00000153048,ENSG00000261481
chr16	8868087	8869427	16:8868087-8869427	ENSG00000140650,ENSG00000260350,ENSG00000153048,ENSG00000261481
chr16	8870827	8870995	16:8870827-8870995	ENSG00000153048,ENSG00000261481
chr16	8880276	8880388	16:8880276-8880388	ENSG00000283516
chr16	8888095	8888253	16:8888095-8888253	ENSG00000283516
chr16	8889378	8889478	16:8889378-8889478	ENSG00000283516
chr16	8894582	8894708	16:8894582-8894708	ENSG00000187555
chr16	8903129	8903257	16:8903129-8903257	ENSG00000187555
chr16	8929032	8929132	16:8929032-8929132	-
chr16	8929184	8929306	16:8929184-8929306	-
chr16	8939089	8939214	16:8939089-8939214	ENSG00000187555
chr16	8939715	8939815	16:8939715-8939815	ENSG00000187555
chr16	8951583	8951707	16:8951583-8951707	ENSG00000187555
chr16	8956375	8956497	16:8956375-8956497	ENSG00000187555,ENSG00000260979
chr16	8956642	8956776	16:8956642-8956776	ENSG00000187555,ENSG00000260979
chr16	8962022	8962202	16:8962022-8962202	ENSG00000187555,ENSG00000260979
chr16	8962659	8962902	16:8962659-8962902	ENSG00000187555,ENSG00000260979
chr16	8963113	8963331	16:8963113-8963331	ENSG00000187555,ENSG00000260979
chr16	8963364	8964249	16:8963364-8964249	ENSG00000187555,ENSG00000260979
chr16	8964318	8964496	16:8964318-8964496	ENSG00000187555,ENSG00000260979
chr16	8965931	8966167	16:8965931-8966167	ENSG00000187555,ENSG00000260979
chr16	9047695	9048022	16:9047695-9048022	ENSG00000261392,ENSG00000220793
chr16	9061621	9061758	16:9061621-9061758	ENSG00000261392
chr16	9067541	9067641	16:9067541-9067641	ENSG00000261392
chr16	9087387	9087487	16:9087387-9087487	ENSG00000182831
chr16	9090170	9090524	16:9090170-9090524	ENSG00000182831,ENSG00000263244,ENSG00000260349
chr16	9090567	9090687	16:9090567-9090687	ENSG00000182831,ENSG00000263244,ENSG00000260349
chr16	9090784	9092357	16:9090784-9092357	ENSG00000261392,ENSG00000182831,ENSG00000263244,ENSG00000260349,ENSG00000220793
chr16	9092565	9092749	16:9092565-9092749	ENSG00000182831,ENSG00000263244,ENSG00000260349
chr16	9097313	9098080	16:9097313-9098080	ENSG00000182831,ENSG00000263244,ENSG00000260349
chr16	9100526	9100662	16:9100526-9100662	ENSG00000263244,ENSG00000260349
chr16	9122619	9122765	16:9122619-9122765	ENSG00000260349
chr16	9123894	9124117	16:9123894-9124117	ENSG00000260349
chr16	9125364	9125464	16:9125364-9125464	ENSG00000220793
chr16	9127666	9127809	16:9127666-9127809	ENSG00000220793
chr16	9127960	9128065	16:9127960-9128065	ENSG00000260349,ENSG00000220793
chr16	9129373	9129474	16:9129373-9129474	ENSG00000260349,ENSG00000220793
chr16	9132735	9132835	16:9132735-9132835	ENSG00000220793
chr16	9135003	9135103	16:9135003-9135103	ENSG00000220793
chr16	9138167	9138325	16:9138167-9138325	ENSG00000220793
chr16	9311026	9311126	16:9311026-9311126	-
chr16	9365173	9365725	16:9365173-9365725	ENSG00000261617,ENSG00000260071,ENSG00000261397
chr16	9365896	9365996	16:9365896-9365996	ENSG00000261617
chr16	9366085	9366185	16:9366085-9366185	ENSG00000261617
chr16	9370013	9370113	16:9370013-9370113	ENSG00000261617
chr16	9379024	9379341	16:9379024-9379341	ENSG00000261617,ENSG00000261397
chr16	9379410	9379547	16:9379410-9379547	ENSG00000261617,ENSG00000261397
chr16	9380333	9380485	16:9380333-9380485	ENSG00000261397
chr16	9391816	9391932	16:9391816-9391932	ENSG00000261397
chr16	9425559	9425793	16:9425559-9425793	ENSG00000261397,ENSG00000261075,ENSG00000200468
chr16	9460758	9460868	16:9460758-9460868	ENSG00000260071,ENSG00000261397,ENSG00000261075
chr16	9489922	9490131	16:9489922-9490131	ENSG00000260071
chr16	9490844	9491101	16:9490844-9491101	ENSG00000260071
chr16	9491520	9491620	16:9491520-9491620	ENSG00000260071
chr16	9511223	9511566	16:9511223-9511566	ENSG00000260071,ENSG00000283003,ENSG00000200468
chr16	9517798	9517898	16:9517798-9517898	ENSG00000260071,ENSG00000283003,ENSG00000200468
chr16	9518130	9518340	16:9518130-9518340	ENSG00000260071,ENSG00000283003,ENSG00000200468
chr16	9527951	9528087	16:9527951-9528087	ENSG00000283003,ENSG00000200468
chr16	9529407	9529530	16:9529407-9529530	ENSG00000283003,ENSG00000200468
chr16	9598120	9598755	16:9598120-9598755	ENSG00000283003,ENSG00000200468,ENSG00000252927,ENSG00000260362
chr16	9602318	9602462	16:9602318-9602462	ENSG00000283003,ENSG00000200468,ENSG00000252927,ENSG00000260362
chr16	9602525	9602625	16:9602525-9602625	ENSG00000200468,ENSG00000252927,ENSG00000260362
chr16	9615559	9616886	16:9615559-9616886	ENSG00000200468,ENSG00000260362
chr16	9618397	9618497	16:9618397-9618497	ENSG00000200468,ENSG00000260362
chr16	9628897	9628997	16:9628897-9628997	ENSG00000200468,ENSG00000260362
chr16	9734407	9734689	16:9734407-9734689	ENSG00000260362,ENSG00000287830
chr16	9735539	9735685	16:9735539-9735685	ENSG00000260362
chr16	9736689	9736845	16:9736689-9736845	ENSG00000260362,ENSG00000287830
chr16	9736919	9737019	16:9736919-9737019	ENSG00000260362,ENSG00000287830
chr16	9747571	9747671	16:9747571-9747671	ENSG00000260362,ENSG00000287830
chr16	9754076	9754199	16:9754076-9754199	ENSG00000260362,ENSG00000287830
chr16	9755512	9755690	16:9755512-9755690	ENSG00000260362,ENSG00000287830
chr16	9760612	9760770	16:9760612-9760770	ENSG00000260362,ENSG00000183454,ENSG00000287830
chr16	9797709	9797809	16:9797709-9797809	ENSG00000283221,ENSG00000287830
chr16	9874209	9874309	16:9874209-9874309	-
chr16	10015773	10015873	16:10015773-10015873	-
chr16	10021187	10022112	16:10021187-10022112	ENSG00000183454
chr16	10028089	10028189	16:10028089-10028189	ENSG00000183454,ENSG00000261810
chr16	10028396	10028496	16:10028396-10028496	ENSG00000183454,ENSG00000261810
chr16	10031322	10031423	16:10031322-10031423	ENSG00000183454,ENSG00000261810
chr16	10035441	10035601	16:10035441-10035601	ENSG00000183454,ENSG00000261810
chr16	10049373	10049572	16:10049373-10049572	-
chr16	10068269	10068369	16:10068269-10068369	-
chr16	10074567	10074667	16:10074567-10074667	-
chr16	10080474	10080659	16:10080474-10080659	ENSG00000285543,ENSG00000266439
chr16	10114443	10114797	16:10114443-10114797	ENSG00000261647
chr16	10115118	10115218	16:10115118-10115218	ENSG00000183454,ENSG00000261647
chr16	10116236	10116384	16:10116236-10116384	ENSG00000183454,ENSG00000261647
chr16	10126874	10127013	16:10126874-10127013	ENSG00000183454
chr16	10127172	10127272	16:10127172-10127272	ENSG00000183454
chr16	10142626	10142782	16:10142626-10142782	-
chr16	10180757	10180896	16:10180757-10180896	ENSG00000183454
chr16	10181657	10181895	16:10181657-10181895	ENSG00000220793,ENSG00000183454,ENSG00000266439
chr16	10182055	10182155	16:10182055-10182155	ENSG00000183454
chr16	10182730	10182835	16:10182730-10182835	ENSG00000183454
chr16	10314956	10315078	16:10314956-10315078	ENSG00000285543,ENSG00000266439,ENSG00000279662,ENSG00000199482
chr16	10332512	10332612	16:10332512-10332612	ENSG00000166669,ENSG00000279662
chr16	10357156	10357529	16:10357156-10357529	ENSG00000285543,ENSG00000260756,ENSG00000279662
chr16	10382233	10382378	16:10382233-10382378	ENSG00000166669
chr16	10385469	10385569	16:10385469-10385569	ENSG00000166669,ENSG00000279662
chr16	10385842	10386224	16:10385842-10386224	ENSG00000166669,ENSG00000279662
chr16	10386256	10386401	16:10386256-10386401	ENSG00000166669,ENSG00000279662
chr16	10413957	10414057	16:10413957-10414057	ENSG00000279662
chr16	10500406	10500514	16:10500406-10500514	ENSG00000285543,ENSG00000266439,ENSG00000279662,ENSG00000199482
chr16	10509588	10509755	16:10509588-10509755	ENSG00000279662,ENSG00000199482
chr16	10522063	10522165	16:10522063-10522165	ENSG00000260468,ENSG00000256013,ENSG00000262381
chr16	10525994	10526177	16:10525994-10526177	ENSG00000260468,ENSG00000256013
chr16	10532991	10533146	16:10532991-10533146	ENSG00000260468,ENSG00000256013
chr16	10541573	10541679	16:10541573-10541679	-
chr16	10542181	10542375	16:10542181-10542375	ENSG00000260468,ENSG00000256013,ENSG00000263279
chr16	10553215	10553526	16:10553215-10553526	ENSG00000213853
chr16	10553577	10553677	16:10553577-10553677	ENSG00000213853
chr16	10557962	10558079	16:10557962-10558079	ENSG00000213853
chr16	10558515	10558615	16:10558515-10558615	ENSG00000213853
chr16	10558805	10559702	16:10558805-10559702	ENSG00000213853,ENSG00000153060,ENSG00000263279
chr16	10560016	10560148	16:10560016-10560148	ENSG00000213853
chr16	10560496	10561212	16:10560496-10561212	ENSG00000213853
chr16	10561521	10561621	16:10561521-10561621	ENSG00000213853
chr16	10562790	10562890	16:10562790-10562890	ENSG00000213853
chr16	10565355	10565507	16:10565355-10565507	-
chr16	10569809	10569974	16:10569809-10569974	-
chr16	10576484	10576584	16:10576484-10576584	ENSG00000213853,ENSG00000260310
chr16	10576792	10576987	16:10576792-10576987	ENSG00000213853,ENSG00000260310
chr16	10577710	10577861	16:10577710-10577861	ENSG00000213853,ENSG00000260310
chr16	10578346	10578729	16:10578346-10578729	ENSG00000213853,ENSG00000260310,ENSG00000153060,ENSG00000263279
chr16	10578998	10579152	16:10578998-10579152	ENSG00000213853,ENSG00000260310
chr16	10580018	10580311	16:10580018-10580311	ENSG00000213853,ENSG00000260310,ENSG00000153060,ENSG00000263279
chr16	10580413	10580992	16:10580413-10580992	ENSG00000213853,ENSG00000260310,ENSG00000153060,ENSG00000263279
chr16	10581983	10582119	16:10581983-10582119	ENSG00000213853,ENSG00000260310
chr16	10594865	10594965	16:10594865-10594965	-
chr16	10616493	10616740	16:10616493-10616740	ENSG00000153060,ENSG00000263279
chr16	10616830	10617072	16:10616830-10617072	ENSG00000153060,ENSG00000263279
chr16	10617192	10617545	16:10617192-10617545	ENSG00000153060,ENSG00000263279
chr16	10643257	10643457	16:10643257-10643457	ENSG00000153060,ENSG00000263279
chr16	10705461	10705561	16:10705461-10705561	ENSG00000153060,ENSG00000263279,ENSG00000263241,ENSG00000262107,ENSG00000261904,ENSG00000262322,ENSG00000262259,ENSG00000263196,ENSG00000262158
chr16	10722997	10723097	16:10722997-10723097	ENSG00000263241,ENSG00000262107,ENSG00000261904,ENSG00000262322,ENSG00000262259,ENSG00000263196,ENSG00000262158,ENSG00000262381
chr16	10737214	10737314	16:10737214-10737314	ENSG00000103274
chr16	10737453	10737553	16:10737453-10737553	ENSG00000262381,ENSG00000103274
chr16	10737673	10737940	16:10737673-10737940	ENSG00000262381,ENSG00000103274
chr16	10737999	10738661	16:10737999-10738661	ENSG00000261904,ENSG00000262322,ENSG00000262259,ENSG00000263196,ENSG00000262158,ENSG00000262381,ENSG00000103274
chr16	10738953	10739139	16:10738953-10739139	ENSG00000261904,ENSG00000262322,ENSG00000262259,ENSG00000263196,ENSG00000262158,ENSG00000262381,ENSG00000103274
chr16	10739305	10739405	16:10739305-10739405	ENSG00000262381,ENSG00000103274
chr16	10742574	10742674	16:10742574-10742674	ENSG00000103274
chr16	10743705	10744657	16:10743705-10744657	ENSG00000262381,ENSG00000103274,ENSG00000262151
chr16	10744700	10744910	16:10744700-10744910	ENSG00000103274
chr16	10745323	10745437	16:10745323-10745437	ENSG00000103274
chr16	10745490	10745643	16:10745490-10745643	ENSG00000103274
chr16	10746982	10747195	16:10746982-10747195	ENSG00000103274
chr16	10748530	10748630	16:10748530-10748630	ENSG00000103274
chr16	10749479	10749588	16:10749479-10749588	ENSG00000103274
chr16	10768258	10768358	16:10768258-10768358	ENSG00000103274,ENSG00000166676
chr16	10781715	10781821	16:10781715-10781821	ENSG00000166676
chr16	10817106	10817206	16:10817106-10817206	ENSG00000166676
chr16	10824247	10824347	16:10824247-10824347	ENSG00000166676
chr16	10827415	10827544	16:10827415-10827544	ENSG00000166676,ENSG00000262488
chr16	10827714	10828171	16:10827714-10828171	ENSG00000166676,ENSG00000262488,ENSG00000262151
chr16	10828653	10828758	16:10828653-10828758	ENSG00000166676,ENSG00000262488,ENSG00000262151
chr16	10828821	10829447	16:10828821-10829447	ENSG00000166676,ENSG00000262488,ENSG00000262151,ENSG00000179583
chr16	10830130	10830267	16:10830130-10830267	ENSG00000262488,ENSG00000262151
chr16	10830913	10831013	16:10830913-10831013	ENSG00000262488,ENSG00000262151
chr16	10831190	10831290	16:10831190-10831290	ENSG00000262488,ENSG00000262151
chr16	10834647	10834838	16:10834647-10834838	ENSG00000262488,ENSG00000262151
chr16	10868679	10868779	16:10868679-10868779	ENSG00000262488,ENSG00000262151,ENSG00000179583
chr16	10878823	10879002	16:10878823-10879002	ENSG00000262151,ENSG00000179583
chr16	10918727	10919006	16:10918727-10919006	ENSG00000262151,ENSG00000179583
chr16	10923365	10923576	16:10923365-10923576	ENSG00000262151,ENSG00000179583,ENSG00000280153
chr16	10929956	10930194	16:10929956-10930194	ENSG00000179583,ENSG00000280153
chr16	10935980	10936080	16:10935980-10936080	ENSG00000179583,ENSG00000182108,ENSG00000280153
chr16	10940807	10941728	16:10940807-10941728	ENSG00000182108
chr16	10942004	10942836	16:10942004-10942836	ENSG00000179583,ENSG00000182108,ENSG00000280153,ENSG00000038532
chr16	10944046	10945199	16:10944046-10945199	ENSG00000179583,ENSG00000182108,ENSG00000280153,ENSG00000038532
chr16	10947177	10947522	16:10947177-10947522	ENSG00000182108
chr16	10947564	10947664	16:10947564-10947664	ENSG00000182108
chr16	10949554	10949667	16:10949554-10949667	ENSG00000182108
chr16	10954229	10954390	16:10954229-10954390	-
chr16	10954553	10954653	16:10954553-10954653	-
chr16	10962109	10962801	16:10962109-10962801	-
chr16	10963981	10964225	16:10963981-10964225	-
chr16	10964290	10964432	16:10964290-10964432	-
chr16	10967198	10967328	16:10967198-10967328	-
chr16	10980284	10980384	16:10980284-10980384	-
chr16	10982280	10982380	16:10982280-10982380	-
chr16	10994669	10994769	16:10994669-10994769	-
chr16	11005667	11005767	16:11005667-11005767	ENSG00000229917
chr16	11016504	11016604	16:11016504-11016604	ENSG00000038532,ENSG00000229917
chr16	11016654	11016754	16:11016654-11016754	ENSG00000038532,ENSG00000229917
chr16	11016884	11016998	16:11016884-11016998	ENSG00000038532,ENSG00000229917
chr16	11017073	11017299	16:11017073-11017299	ENSG00000038532,ENSG00000229917
chr16	11028092	11028268	16:11028092-11028268	ENSG00000038532,ENSG00000229917
chr16	11037065	11037168	16:11037065-11037168	ENSG00000229917,ENSG00000274038
chr16	11054118	11054638	16:11054118-11054638	ENSG00000274038
chr16	11078117	11078258	16:11078117-11078258	ENSG00000274038,ENSG00000262020
chr16	11078748	11078848	16:11078748-11078848	ENSG00000262020
chr16	11089585	11089685	16:11089585-11089685	ENSG00000262020
chr16	11100487	11100675	16:11100487-11100675	-
chr16	11105019	11105251	16:11105019-11105251	-
chr16	11126535	11126635	16:11126535-11126635	ENSG00000038532
chr16	11131669	11131820	16:11131669-11131820	ENSG00000038532
chr16	11133454	11133581	16:11133454-11133581	ENSG00000038532
chr16	11136805	11136973	16:11136805-11136973	-
chr16	11139271	11139371	16:11139271-11139371	-
chr16	11140205	11140319	16:11140205-11140319	ENSG00000287121
chr16	11168912	11169012	16:11168912-11169012	ENSG00000287121
chr16	11173662	11173762	16:11173662-11173762	ENSG00000287121
chr16	11202222	11202358	16:11202222-11202358	ENSG00000263033
chr16	11224297	11224470	16:11224297-11224470	ENSG00000263033,ENSG00000263179
chr16	11235440	11235540	16:11235440-11235540	ENSG00000263179
chr16	11255352	11255475	16:11255352-11255475	ENSG00000185338,ENSG00000178279,ENSG00000178257,ENSG00000212228,ENSG00000122304,ENSG00000175646
chr16	11255584	11256082	16:11255584-11256082	ENSG00000263179,ENSG00000185338,ENSG00000178279,ENSG00000178257,ENSG00000212228,ENSG00000122304,ENSG00000175646
chr16	11256115	11256648	16:11256115-11256648	ENSG00000263179,ENSG00000185338,ENSG00000178279,ENSG00000178257,ENSG00000212228,ENSG00000122304,ENSG00000175646
chr16	11256697	11256910	16:11256697-11256910	ENSG00000185338,ENSG00000178279,ENSG00000178257,ENSG00000212228,ENSG00000122304,ENSG00000175646
chr16	11257254	11257425	16:11257254-11257425	ENSG00000185338,ENSG00000178279,ENSG00000178257,ENSG00000212228,ENSG00000122304,ENSG00000175646
chr16	11258198	11258315	16:11258198-11258315	ENSG00000185338,ENSG00000178279,ENSG00000178257,ENSG00000212228,ENSG00000122304
chr16	11259185	11259285	16:11259185-11259285	ENSG00000185338,ENSG00000178279,ENSG00000178257,ENSG00000212228,ENSG00000122304,ENSG00000175646
chr16	11297789	11297912	16:11297789-11297912	ENSG00000178279,ENSG00000178257,ENSG00000212228,ENSG00000122304,ENSG00000175646,ENSG00000287429,ENSG00000221801
chr16	11310177	11310320	16:11310177-11310320	ENSG00000175643,ENSG00000178279,ENSG00000178257,ENSG00000212228,ENSG00000122304,ENSG00000175646,ENSG00000287429,ENSG00000221801,ENSG00000199668
chr16	11311265	11311365	16:11311265-11311365	ENSG00000175643,ENSG00000175646,ENSG00000221801,ENSG00000199668
chr16	11328474	11328574	16:11328474-11328574	ENSG00000122304,ENSG00000175646,ENSG00000199668
chr16	11328640	11328821	16:11328640-11328821	ENSG00000175646,ENSG00000199668
chr16	11330239	11330339	16:11330239-11330339	-
chr16	11345175	11345499	16:11345175-11345499	ENSG00000175643,ENSG00000178257,ENSG00000212228,ENSG00000122304,ENSG00000175646,ENSG00000263080,ENSG00000262703,ENSG00000262636
chr16	11345628	11345728	16:11345628-11345728	ENSG00000175643,ENSG00000263080,ENSG00000262703
chr16	11349842	11350010	16:11349842-11350010	ENSG00000175643,ENSG00000263080,ENSG00000262703
chr16	11359448	11359720	16:11359448-11359720	ENSG00000263080,ENSG00000262703,ENSG00000262636
chr16	11360538	11360712	16:11360538-11360712	ENSG00000262636
chr16	11366188	11366288	16:11366188-11366288	ENSG00000262636
chr16	11396411	11396635	16:11396411-11396635	ENSG00000188897,ENSG00000262636
chr16	11398284	11398409	16:11398284-11398409	ENSG00000188897,ENSG00000262636
chr16	11407423	11407669	16:11407423-11407669	ENSG00000188897
chr16	11494527	11494627	16:11494527-11494627	ENSG00000188897,ENSG00000262999
chr16	11495622	11495722	16:11495622-11495722	ENSG00000188897,ENSG00000262999
chr16	11497202	11497831	16:11497202-11497831	ENSG00000188897,ENSG00000262999
chr16	11524206	11524309	16:11524206-11524309	ENSG00000188897,ENSG00000262999
chr16	11532265	11532435	16:11532265-11532435	ENSG00000188897,ENSG00000262999
chr16	11539842	11539942	16:11539842-11539942	-
chr16	11543692	11543794	16:11543692-11543794	-
chr16	11546707	11546930	16:11546707-11546930	-
chr16	11547110	11547274	16:11547110-11547274	-
chr16	11547562	11547750	16:11547562-11547750	-
chr16	11547870	11547978	16:11547870-11547978	-
chr16	11554046	11554205	16:11554046-11554205	ENSG00000189067
chr16	11556514	11556646	16:11556514-11556646	-
chr16	11557543	11557700	16:11557543-11557700	-
chr16	11557752	11558345	16:11557752-11558345	ENSG00000262999,ENSG00000189067
chr16	11561374	11561534	16:11561374-11561534	-
chr16	11561683	11561783	16:11561683-11561783	-
chr16	11570314	11570444	16:11570314-11570444	-
chr16	11572406	11572711	16:11572406-11572711	-
chr16	11573437	11573550	16:11573437-11573550	-
chr16	11585490	11585689	16:11585490-11585689	ENSG00000189067
chr16	11585789	11585945	16:11585789-11585945	ENSG00000189067
chr16	11586546	11586651	16:11586546-11586651	ENSG00000189067
chr16	11586693	11587356	16:11586693-11587356	ENSG00000189067
chr16	11587714	11588004	16:11587714-11588004	ENSG00000189067
chr16	11595300	11595504	16:11595300-11595504	ENSG00000189067
chr16	11595577	11595677	16:11595577-11595677	ENSG00000189067
chr16	11597174	11597494	16:11597174-11597494	ENSG00000189067
chr16	11597704	11597804	16:11597704-11597804	-
chr16	11598752	11598856	16:11598752-11598856	ENSG00000189067
chr16	11605101	11605235	16:11605101-11605235	-
chr16	11615109	11615209	16:11615109-11615209	-
chr16	11628172	11628336	16:11628172-11628336	-
chr16	11632584	11633111	16:11632584-11633111	ENSG00000189067
chr16	11640241	11640975	16:11640241-11640975	ENSG00000189067
chr16	11641345	11641535	16:11641345-11641535	-
chr16	11642236	11642336	16:11642236-11642336	-
chr16	11666907	11667084	16:11666907-11667084	ENSG00000184602
chr16	11667539	11667821	16:11667539-11667821	ENSG00000184602
chr16	11668183	11668621	16:11668183-11668621	ENSG00000184602
chr16	11669115	11669253	16:11669115-11669253	ENSG00000184602
chr16	11669526	11670134	16:11669526-11670134	ENSG00000184602
chr16	11670720	11670860	16:11670720-11670860	ENSG00000184602
chr16	11671715	11671815	16:11671715-11671815	ENSG00000184602
chr16	11672097	11672226	16:11672097-11672226	ENSG00000184602
chr16	11677844	11677946	16:11677844-11677946	-
chr16	11678052	11678175	16:11678052-11678175	-
chr16	11678676	11678781	16:11678676-11678781	-
chr16	11679336	11679436	16:11679336-11679436	-
chr16	11679472	11679687	16:11679472-11679687	-
chr16	11689226	11689327	16:11689226-11689327	ENSG00000153066
chr16	11689375	11689534	16:11689375-11689534	ENSG00000153066
chr16	11734288	11734415	16:11734288-11734415	ENSG00000153066
chr16	11742237	11742349	16:11742237-11742349	ENSG00000153066,ENSG00000262420,ENSG00000274505
chr16	11742410	11742522	16:11742410-11742522	ENSG00000153066,ENSG00000262420,ENSG00000274505
chr16	11742559	11743205	16:11742559-11743205	ENSG00000153066,ENSG00000262420,ENSG00000122299,ENSG00000274505,ENSG00000277369
chr16	11743605	11743732	16:11743605-11743732	ENSG00000153066,ENSG00000262420,ENSG00000274505
chr16	11743832	11744007	16:11743832-11744007	ENSG00000153066,ENSG00000262420,ENSG00000274505
chr16	11744049	11744166	16:11744049-11744166	ENSG00000153066,ENSG00000262420,ENSG00000274505
chr16	11747372	11747533	16:11747372-11747533	ENSG00000153066,ENSG00000262420,ENSG00000122299,ENSG00000274505
chr16	11748981	11749081	16:11748981-11749081	ENSG00000153066,ENSG00000262420,ENSG00000122299,ENSG00000274505
chr16	11782887	11783164	16:11782887-11783164	ENSG00000122299,ENSG00000277369
chr16	11783362	11783462	16:11783362-11783462	ENSG00000122299
chr16	11791186	11791487	16:11791186-11791487	ENSG00000122299,ENSG00000277369
chr16	11796486	11796638	16:11796486-11796638	ENSG00000122299,ENSG00000277369
chr16	11796781	11796881	16:11796781-11796881	ENSG00000122299,ENSG00000277369
chr16	11796947	11798106	16:11796947-11798106	ENSG00000122299,ENSG00000277369
chr16	11798150	11798250	16:11798150-11798250	ENSG00000122299,ENSG00000277369
chr16	11799916	11800016	16:11799916-11800016	ENSG00000122299,ENSG00000277369
chr16	11824057	11824157	16:11824057-11824157	ENSG00000262117
chr16	11824332	11824432	16:11824332-11824432	ENSG00000262117
chr16	11851004	11851110	16:11851004-11851110	ENSG00000171490,ENSG00000263307
chr16	11851222	11851788	16:11851222-11851788	ENSG00000171490,ENSG00000263307
chr16	11851843	11851943	16:11851843-11851943	ENSG00000171490,ENSG00000263307
chr16	11873649	11873792	16:11873649-11873792	ENSG00000261560,ENSG00000261216
chr16	11876404	11876504	16:11876404-11876504	ENSG00000261560,ENSG00000261216
chr16	11879157	11879292	16:11879157-11879292	ENSG00000261560,ENSG00000261216
chr16	11896856	11897098	16:11896856-11897098	ENSG00000103342,ENSG00000261560,ENSG00000260318,ENSG00000261216
chr16	11915063	11915578	16:11915063-11915578	ENSG00000103342,ENSG00000261216,ENSG00000277458
chr16	11915624	11916411	16:11915624-11916411	ENSG00000171490,ENSG00000263307,ENSG00000103342,ENSG00000260318,ENSG00000261216,ENSG00000277458,ENSG00000234719
chr16	11944207	11944317	16:11944207-11944317	ENSG00000277458,ENSG00000234719
chr16	11948472	11948572	16:11948472-11948572	ENSG00000234719
chr16	11963881	11963981	16:11963881-11963981	ENSG00000277458,ENSG00000048462,ENSG00000260224
chr16	11967395	11967495	16:11967395-11967495	ENSG00000277458,ENSG00000048462,ENSG00000260224
chr16	11972052	11972215	16:11972052-11972215	ENSG00000234719,ENSG00000048462,ENSG00000260224,ENSG00000048471,ENSG00000260488
chr16	11972929	11973091	16:11972929-11973091	ENSG00000234719,ENSG00000048462,ENSG00000260224,ENSG00000048471,ENSG00000260488
chr16	11976238	11976338	16:11976238-11976338	ENSG00000234719,ENSG00000048471,ENSG00000260488
chr16	11976563	11976927	16:11976563-11976927	ENSG00000234719,ENSG00000048462,ENSG00000260224,ENSG00000048471,ENSG00000260488
chr16	11977013	11977179	16:11977013-11977179	ENSG00000234719,ENSG00000048471,ENSG00000260488
chr16	11977607	11977949	16:11977607-11977949	ENSG00000234719,ENSG00000048462,ENSG00000260224,ENSG00000048471,ENSG00000260488
chr16	11989765	11989898	16:11989765-11989898	ENSG00000048471,ENSG00000260488
chr16	12060746	12060902	16:12060746-12060902	-
chr16	12062785	12062959	16:12062785-12062959	-
chr16	12066765	12066865	16:12066765-12066865	-
chr16	12081803	12081967	16:12081803-12081967	ENSG00000241641,ENSG00000175604
chr16	12095863	12095994	16:12095863-12095994	ENSG00000241641,ENSG00000175604,ENSG00000261293
chr16	12100582	12100682	16:12100582-12100682	ENSG00000175604,ENSG00000261293
chr16	12120641	12120746	16:12120641-12120746	ENSG00000048471
chr16	12136467	12136575	16:12136467-12136575	-
chr16	12157163	12157338	16:12157163-12157338	-
chr16	12157816	12157948	16:12157816-12157948	-
chr16	12158496	12158629	16:12158496-12158629	-
chr16	12162179	12162452	16:12162179-12162452	-
chr16	12183894	12184008	16:12183894-12184008	-
chr16	12223681	12223828	16:12223681-12223828	-
chr16	12240049	12240149	16:12240049-12240149	ENSG00000261394,ENSG00000260723,ENSG00000278979
chr16	12240251	12240356	16:12240251-12240356	ENSG00000261394,ENSG00000260723,ENSG00000278979
chr16	12266210	12266310	16:12266210-12266310	-
chr16	12287452	12287552	16:12287452-12287552	ENSG00000238685
chr16	12301048	12301253	16:12301048-12301253	ENSG00000238685,ENSG00000261394,ENSG00000260723,ENSG00000278979
chr16	12419646	12419746	16:12419646-12419746	ENSG00000261394,ENSG00000260723,ENSG00000278979
chr16	12433667	12433879	16:12433667-12433879	ENSG00000261394,ENSG00000260723,ENSG00000278979
chr16	12446098	12446229	16:12446098-12446229	ENSG00000261394,ENSG00000260723,ENSG00000278979,ENSG00000260601
chr16	12447801	12447901	16:12447801-12447901	ENSG00000261394,ENSG00000260723,ENSG00000278979
chr16	12452548	12452671	16:12452548-12452671	ENSG00000261394,ENSG00000260723,ENSG00000278979
chr16	12454238	12455581	16:12454238-12455581	ENSG00000261394,ENSG00000260723,ENSG00000278979,ENSG00000260601,ENSG00000259876
chr16	12465366	12465466	16:12465366-12465466	ENSG00000260601,ENSG00000259876
chr16	12579408	12579508	16:12579408-12579508	ENSG00000274834,ENSG00000260601,ENSG00000259876,ENSG00000259899
chr16	12639178	12639393	16:12639178-12639393	ENSG00000274834,ENSG00000259899
chr16	12643161	12643331	16:12643161-12643331	ENSG00000274834,ENSG00000259899
chr16	12643496	12643633	16:12643496-12643633	ENSG00000274834,ENSG00000260601,ENSG00000259876,ENSG00000259899
chr16	12643664	12644626	16:12643664-12644626	ENSG00000274834,ENSG00000241932,ENSG00000261394,ENSG00000260723,ENSG00000278979,ENSG00000260601,ENSG00000259876,ENSG00000259899
chr16	12644667	12644935	16:12644667-12644935	ENSG00000274834,ENSG00000260601,ENSG00000259876,ENSG00000259899
chr16	12646595	12647279	16:12646595-12647279	ENSG00000274834,ENSG00000260601,ENSG00000259876,ENSG00000259899
chr16	12653137	12653237	16:12653137-12653237	ENSG00000274834,ENSG00000259899
chr16	12655086	12655219	16:12655086-12655219	ENSG00000274834,ENSG00000260601,ENSG00000259899
chr16	12655543	12655929	16:12655543-12655929	ENSG00000274834,ENSG00000259899
chr16	12657242	12657372	16:12657242-12657372	ENSG00000274834,ENSG00000259899
chr16	12673082	12673182	16:12673082-12673182	-
chr16	12677866	12677974	16:12677866-12677974	ENSG00000259876
chr16	12685559	12685659	16:12685559-12685659	-
chr16	12686249	12686419	16:12686249-12686419	-
chr16	12696214	12696314	16:12696214-12696314	-
chr16	12706869	12706988	16:12706869-12706988	-
chr16	12716579	12717504	16:12716579-12717504	ENSG00000264733
chr16	12722802	12722902	16:12722802-12722902	ENSG00000264733
chr16	12729561	12729868	16:12729561-12729868	ENSG00000264733
chr16	12742848	12743050	16:12742848-12743050	ENSG00000260378
chr16	12756444	12756627	16:12756444-12756627	ENSG00000260378,ENSG00000261158
chr16	12756766	12756892	16:12756766-12756892	ENSG00000260378,ENSG00000261158
chr16	12757817	12758201	16:12757817-12758201	ENSG00000260378,ENSG00000261158
chr16	12758613	12758713	16:12758613-12758713	ENSG00000260378,ENSG00000261158
chr16	12758828	12758985	16:12758828-12758985	ENSG00000260378,ENSG00000261158
chr16	12760513	12760619	16:12760513-12760619	ENSG00000261158
chr16	12760906	12761006	16:12760906-12761006	ENSG00000261158
chr16	12767899	12767999	16:12767899-12767999	-
chr16	12768589	12768689	16:12768589-12768689	-
chr16	12769113	12769238	16:12769113-12769238	-
chr16	12769583	12769877	16:12769583-12769877	-
chr16	12771162	12772049	16:12771162-12772049	ENSG00000199474
chr16	12777110	12777210	16:12777110-12777210	-
chr16	12779839	12780013	16:12779839-12780013	-
chr16	12794116	12794327	16:12794116-12794327	-
chr16	12794789	12795012	16:12794789-12795012	-
chr16	12795220	12795424	16:12795220-12795424	ENSG00000103381
chr16	12799335	12799451	16:12799335-12799451	ENSG00000103381
chr16	12799758	12799890	16:12799758-12799890	ENSG00000103381
chr16	12801665	12801765	16:12801665-12801765	ENSG00000103381
chr16	12803189	12803318	16:12803189-12803318	ENSG00000103381
chr16	12803497	12804116	16:12803497-12804116	ENSG00000103381,ENSG00000199474
chr16	12805308	12805408	16:12805308-12805408	ENSG00000103381
chr16	12815557	12815828	16:12815557-12815828	ENSG00000199474
chr16	12822825	12822998	16:12822825-12822998	ENSG00000199474
chr16	12834114	12834214	16:12834114-12834214	ENSG00000199474,ENSG00000241932
chr16	12901005	12901434	16:12901005-12901434	ENSG00000241932,ENSG00000237515
chr16	12901829	12901942	16:12901829-12901942	ENSG00000241932,ENSG00000237515
chr16	12902886	12903151	16:12902886-12903151	ENSG00000241932,ENSG00000237515
chr16	12927526	12927626	16:12927526-12927626	ENSG00000241932
chr16	12971180	12971335	16:12971180-12971335	-
chr16	12971540	12971640	16:12971540-12971640	-
chr16	12987727	12987860	16:12987727-12987860	-
chr16	13023006	13024689	16:13023006-13024689	-
chr16	13029445	13029545	16:13029445-13029545	-
chr16	13036760	13036860	16:13036760-13036860	ENSG00000278265
chr16	13041353	13042704	16:13041353-13042704	-
chr16	13043364	13043464	16:13043364-13043464	-
chr16	13046157	13046263	16:13046157-13046263	-
chr16	13058236	13058336	16:13058236-13058336	-
chr16	13061723	13061825	16:13061723-13061825	-
chr16	13070131	13070231	16:13070131-13070231	-
chr16	13070311	13070411	16:13070311-13070411	-
chr16	13085697	13085797	16:13085697-13085797	ENSG00000237515
chr16	13098742	13098915	16:13098742-13098915	-
chr16	13099540	13099679	16:13099540-13099679	-
chr16	13100886	13101029	16:13100886-13101029	-
chr16	13101997	13102234	16:13101997-13102234	-
chr16	13102338	13102759	16:13102338-13102759	-
chr16	13110124	13110759	16:13110124-13110759	ENSG00000262116
chr16	13113143	13113374	16:13113143-13113374	ENSG00000262116
chr16	13120019	13120119	16:13120019-13120119	-
chr16	13127933	13128178	16:13127933-13128178	-
chr16	13160188	13160290	16:13160188-13160290	ENSG00000262116
chr16	13175795	13175956	16:13175795-13175956	ENSG00000262116
chr16	13183856	13184045	16:13183856-13184045	ENSG00000262116
chr16	13209817	13214923	16:13209817-13214923	ENSG00000262116
chr16	13254826	13254926	16:13254826-13254926	ENSG00000262801
chr16	13324292	13324437	16:13324292-13324437	ENSG00000262011
chr16	13369903	13370005	16:13369903-13370005	ENSG00000262011
chr16	13422102	13422202	16:13422102-13422202	-
chr16	13436507	13436607	16:13436507-13436607	-
chr16	13451892	13452080	16:13451892-13452080	ENSG00000262235
chr16	13466078	13466378	16:13466078-13466378	ENSG00000262235,ENSG00000255277,ENSG00000277770
chr16	13480233	13480337	16:13480233-13480337	ENSG00000262235
chr16	13491790	13491890	16:13491790-13491890	-
chr16	13509319	13509419	16:13509319-13509419	ENSG00000255037
chr16	13704129	13704616	16:13704129-13704616	ENSG00000262267
chr16	13705063	13705206	16:13705063-13705206	ENSG00000262267
chr16	13795171	13795271	16:13795171-13795271	ENSG00000262267
chr16	13829856	13830211	16:13829856-13830211	ENSG00000262267
chr16	13897319	13897477	16:13897319-13897477	ENSG00000183426
chr16	13898332	13898511	16:13898332-13898511	ENSG00000183426
chr16	13909939	13910055	16:13909939-13910055	-
chr16	13919327	13919614	16:13919327-13919614	ENSG00000175595,ENSG00000242307,ENSG00000263029
chr16	13919705	13920600	16:13919705-13920600	ENSG00000175595,ENSG00000242307,ENSG00000262732
chr16	13920792	13921014	16:13920792-13921014	ENSG00000175595,ENSG00000242307,ENSG00000262732
chr16	13921234	13921334	16:13921234-13921334	ENSG00000175595,ENSG00000242307
chr16	13934489	13934589	16:13934489-13934589	ENSG00000175595,ENSG00000262732
chr16	13955911	13956073	16:13955911-13956073	ENSG00000262732,ENSG00000263234
chr16	13956937	13957037	16:13956937-13957037	ENSG00000262732,ENSG00000263234
chr16	13957904	13958004	16:13957904-13958004	ENSG00000262732,ENSG00000263234
chr16	14003390	14003728	16:14003390-14003728	ENSG00000262097
chr16	14014244	14014431	16:14014244-14014431	ENSG00000262097,ENSG00000261856
chr16	14023154	14023307	16:14023154-14023307	ENSG00000262097,ENSG00000261856
chr16	14033804	14033993	16:14033804-14033993	ENSG00000262097,ENSG00000261856,ENSG00000277770
chr16	14034740	14034841	16:14034740-14034841	ENSG00000262097,ENSG00000261856,ENSG00000277770
chr16	14070654	14070754	16:14070654-14070754	ENSG00000186260
chr16	14071127	14071410	16:14071127-14071410	ENSG00000186260
chr16	14071545	14071735	16:14071545-14071735	ENSG00000186260
chr16	14087234	14087368	16:14087234-14087368	ENSG00000186260
chr16	14139740	14139895	16:14139740-14139895	ENSG00000186260
chr16	14148779	14148879	16:14148779-14148879	ENSG00000186260,ENSG00000276564,ENSG00000277770
chr16	14151605	14152023	16:14151605-14152023	ENSG00000186260,ENSG00000276564,ENSG00000277698
chr16	14155021	14155121	16:14155021-14155121	ENSG00000276564
chr16	14174576	14174676	16:14174576-14174676	-
chr16	14203735	14203835	16:14203735-14203835	ENSG00000186260,ENSG00000262529,ENSG00000262470,ENSG00000276311
chr16	14204156	14204256	16:14204156-14204256	ENSG00000186260,ENSG00000262529,ENSG00000262470,ENSG00000276311
chr16	14262775	14262875	16:14262775-14262875	ENSG00000186260
chr16	14263204	14263542	16:14263204-14263542	ENSG00000186260,ENSG00000201075
chr16	14267669	14267769	16:14267669-14267769	ENSG00000201075
chr16	14276579	14286461	16:14276579-14286461	ENSG00000201075,ENSG00000277920
chr16	14286784	14286901	16:14286784-14286901	ENSG00000183458
chr16	14300041	14300200	16:14300041-14300200	ENSG00000262454,ENSG00000207639,ENSG00000199130
chr16	14300763	14301162	16:14300763-14301162	ENSG00000262454,ENSG00000207639,ENSG00000199130
chr16	14301286	14301386	16:14301286-14301386	ENSG00000262454,ENSG00000207639,ENSG00000199130
chr16	14301521	14301621	16:14301521-14301621	ENSG00000262454,ENSG00000207639,ENSG00000199130
chr16	14302056	14302950	16:14302056-14302950	ENSG00000262454,ENSG00000207639,ENSG00000199130,ENSG00000260009
chr16	14303905	14304005	16:14303905-14304005	ENSG00000262454,ENSG00000207639,ENSG00000199130
chr16	14307233	14307335	16:14307233-14307335	ENSG00000262454,ENSG00000207639,ENSG00000199130
chr16	14309387	14309516	16:14309387-14309516	ENSG00000262454,ENSG00000207639,ENSG00000199130
chr16	14310884	14311013	16:14310884-14311013	ENSG00000262454,ENSG00000199130,ENSG00000260009
chr16	14318034	14318134	16:14318034-14318134	ENSG00000262454
chr16	14319448	14319564	16:14319448-14319564	ENSG00000262454
chr16	14343218	14343320	16:14343218-14343320	ENSG00000260009
chr16	14399514	14399614	16:14399514-14399614	ENSG00000260009
chr16	14418870	14419206	16:14418870-14419206	ENSG00000260009,ENSG00000263257,ENSG00000277770
chr16	14427468	14428039	16:14427468-14428039	ENSG00000260009,ENSG00000263257,ENSG00000254609,ENSG00000103226
chr16	14435239	14435506	16:14435239-14435506	ENSG00000260009
chr16	14459007	14459107	16:14459007-14459107	-
chr16	14486575	14486910	16:14486575-14486910	ENSG00000260009
chr16	14486944	14487044	16:14486944-14487044	-
chr16	14501391	14501497	16:14501391-14501497	ENSG00000258354,ENSG00000265537,ENSG00000183458,ENSG00000263029
chr16	14501613	14502344	16:14501613-14502344	ENSG00000258354,ENSG00000265537,ENSG00000183458
chr16	14504204	14504304	16:14504204-14504304	ENSG00000258354,ENSG00000265537,ENSG00000183458
chr16	14525936	14526036	16:14525936-14526036	-
chr16	14529036	14529433	16:14529036-14529433	ENSG00000262454,ENSG00000207639,ENSG00000260009
chr16	14602713	14602813	16:14602713-14602813	ENSG00000242430
chr16	14606265	14606376	16:14606265-14606376	ENSG00000140694,ENSG00000242430
chr16	14612169	14615196	16:14612169-14615196	ENSG00000140694,ENSG00000242430
chr16	14619527	14619627	16:14619527-14619627	ENSG00000140694
chr16	14629832	14630597	16:14629832-14630597	ENSG00000140694,ENSG00000103429,ENSG00000238964,ENSG00000255037,ENSG00000257366,ENSG00000244257,ENSG00000206706
chr16	14630705	14630857	16:14630705-14630857	ENSG00000140694,ENSG00000103429,ENSG00000255037,ENSG00000257366,ENSG00000244257,ENSG00000206706
chr16	14632321	14632516	16:14632321-14632516	ENSG00000140694,ENSG00000103429,ENSG00000238964,ENSG00000255037,ENSG00000257366,ENSG00000244257,ENSG00000206706
chr16	14632567	14633182	16:14632567-14633182	ENSG00000140694,ENSG00000103429,ENSG00000238964,ENSG00000255037,ENSG00000257366,ENSG00000244257,ENSG00000206706
chr16	14633991	14634091	16:14633991-14634091	ENSG00000140694,ENSG00000103429,ENSG00000257366,ENSG00000244257,ENSG00000206706
chr16	14634165	14634430	16:14634165-14634430	ENSG00000140694,ENSG00000103429,ENSG00000238964,ENSG00000255037,ENSG00000257366,ENSG00000244257,ENSG00000206706
chr16	14634969	14635137	16:14634969-14635137	ENSG00000140694,ENSG00000103429,ENSG00000238964
chr16	14636504	14636604	16:14636504-14636604	ENSG00000140694,ENSG00000103429,ENSG00000238964
chr16	14652152	14652276	16:14652152-14652276	ENSG00000103429,ENSG00000238964
chr16	14669650	14669750	16:14669650-14669750	ENSG00000103429,ENSG00000254609,ENSG00000255037,ENSG00000276311
chr16	14669812	14669912	16:14669812-14669912	ENSG00000103429,ENSG00000254609,ENSG00000255037,ENSG00000276311
chr16	14673116	14673262	16:14673116-14673262	ENSG00000103429,ENSG00000254609,ENSG00000255037,ENSG00000278221
chr16	14898275	14898377	16:14898275-14898377	ENSG00000262732,ENSG00000103512,ENSG00000257264,ENSG00000284305
chr16	14956522	14956698	16:14956522-14956698	ENSG00000183426,ENSG00000273804,ENSG00000183889
chr16	14958840	14958947	16:14958840-14958947	ENSG00000183426,ENSG00000273804,ENSG00000183889
chr16	14959090	14959296	16:14959090-14959296	ENSG00000183426,ENSG00000278265,ENSG00000273804,ENSG00000183889
chr16	14959362	14959512	16:14959362-14959512	ENSG00000183426,ENSG00000273804,ENSG00000183889
chr16	14962971	14963135	16:14962971-14963135	ENSG00000183889
chr16	14973002	14973102	16:14973002-14973102	ENSG00000207425,ENSG00000278265,ENSG00000179889
chr16	14974614	14974716	16:14974614-14974716	ENSG00000207425,ENSG00000275259,ENSG00000278265,ENSG00000179889
chr16	14974904	14975443	16:14974904-14975443	ENSG00000103512,ENSG00000207425,ENSG00000278265,ENSG00000179889,ENSG00000261819,ENSG00000238728,ENSG00000183889
chr16	14975474	14975574	16:14975474-14975574	ENSG00000179889,ENSG00000183889
chr16	14975834	14976125	16:14975834-14976125	ENSG00000179889,ENSG00000261819,ENSG00000183889
chr16	14988716	14988816	16:14988716-14988816	ENSG00000179889,ENSG00000261819
chr16	14990878	14990978	16:14990878-14990978	ENSG00000261819,ENSG00000238728
chr16	15014335	15014435	16:15014335-15014435	ENSG00000238728,ENSG00000275910
chr16	15017255	15017455	16:15017255-15017455	ENSG00000255277,ENSG00000270734,ENSG00000207425,ENSG00000183426,ENSG00000275259,ENSG00000278265,ENSG00000238728,ENSG00000275910
chr16	15023522	15023622	16:15023522-15023622	ENSG00000257264,ENSG00000284305,ENSG00000263918,ENSG00000207425,ENSG00000238728,ENSG00000275910
chr16	15025711	15025945	16:15025711-15025945	ENSG00000103512,ENSG00000207425,ENSG00000275259,ENSG00000179889,ENSG00000238728,ENSG00000275910,ENSG00000262332,ENSG00000183889,ENSG00000278221
chr16	15028967	15029067	16:15028967-15029067	ENSG00000238728,ENSG00000275910,ENSG00000278221
chr16	15036680	15036813	16:15036680-15036813	ENSG00000183426,ENSG00000157045
chr16	15040749	15040872	16:15040749-15040872	ENSG00000207425,ENSG00000278265,ENSG00000157045
chr16	15041713	15041913	16:15041713-15041913	ENSG00000255277,ENSG00000207425,ENSG00000278265,ENSG00000157045
chr16	15052907	15053007	16:15052907-15053007	ENSG00000258354,ENSG00000265537,ENSG00000183458,ENSG00000157045
chr16	15055744	15056550	16:15055744-15056550	ENSG00000103512,ENSG00000258354,ENSG00000265537,ENSG00000183458,ENSG00000207425,ENSG00000278265,ENSG00000157045,ENSG00000270580,ENSG00000262332,ENSG00000214967
chr16	15056617	15056763	16:15056617-15056763	ENSG00000258354,ENSG00000265537,ENSG00000183458,ENSG00000157045
chr16	15072590	15072690	16:15072590-15072690	ENSG00000257264,ENSG00000284305,ENSG00000207425,ENSG00000188599
chr16	15072907	15073007	16:15072907-15073007	ENSG00000257264,ENSG00000284305,ENSG00000207425
chr16	15094052	15094497	16:15094052-15094497	ENSG00000103512,ENSG00000257264,ENSG00000284305,ENSG00000183458,ENSG00000275259,ENSG00000085721,ENSG00000260735,ENSG00000188599,ENSG00000270580
chr16	15096715	15096876	16:15096715-15096876	ENSG00000085721,ENSG00000260735,ENSG00000188599
chr16	15098386	15098486	16:15098386-15098486	ENSG00000085721,ENSG00000260735,ENSG00000188599
chr16	15140682	15140782	16:15140682-15140782	ENSG00000275259,ENSG00000188599,ENSG00000270580,ENSG00000250251,ENSG00000283346,ENSG00000264115,ENSG00000214967
chr16	15142963	15143148	16:15142963-15143148	ENSG00000275259,ENSG00000188599,ENSG00000270580,ENSG00000250251,ENSG00000283346,ENSG00000264115,ENSG00000214967
chr16	15143895	15143995	16:15143895-15143995	ENSG00000275259,ENSG00000188599,ENSG00000270580,ENSG00000250251,ENSG00000283346,ENSG00000264115,ENSG00000214967
chr16	15144036	15144150	16:15144036-15144150	ENSG00000275259,ENSG00000188599,ENSG00000270580,ENSG00000250251,ENSG00000283346,ENSG00000264115,ENSG00000214967
chr16	15144620	15144720	16:15144620-15144720	ENSG00000275259,ENSG00000188599,ENSG00000270580,ENSG00000250251,ENSG00000283346,ENSG00000264115,ENSG00000214967
chr16	15145328	15145593	16:15145328-15145593	ENSG00000270734,ENSG00000183458,ENSG00000183426,ENSG00000275259,ENSG00000270580,ENSG00000250251,ENSG00000283346,ENSG00000207294,ENSG00000264115,ENSG00000257391
chr16	15145707	15146003	16:15145707-15146003	ENSG00000270734,ENSG00000183458,ENSG00000270580,ENSG00000250251,ENSG00000283346,ENSG00000207294,ENSG00000264115,ENSG00000257391
chr16	15146902	15147002	16:15146902-15147002	ENSG00000270734,ENSG00000183458,ENSG00000270580,ENSG00000250251,ENSG00000283346,ENSG00000207294,ENSG00000264115,ENSG00000257391
chr16	15154665	15155213	16:15154665-15155213	ENSG00000275259,ENSG00000085721,ENSG00000260735,ENSG00000188599,ENSG00000270580,ENSG00000250251,ENSG00000283346,ENSG00000207294,ENSG00000264115,ENSG00000257391
chr16	15395634	15395819	16:15395634-15395819	ENSG00000255277,ENSG00000277770,ENSG00000183793,ENSG00000156968,ENSG00000261130
chr16	15395864	15395998	16:15395864-15395998	ENSG00000255277,ENSG00000277770,ENSG00000183793,ENSG00000156968,ENSG00000261130
chr16	15414318	15414493	16:15414318-15414493	ENSG00000255277,ENSG00000183793,ENSG00000156968,ENSG00000261130
chr16	15427719	15428054	16:15427719-15428054	ENSG00000255277,ENSG00000270734,ENSG00000277770,ENSG00000183793,ENSG00000166780
chr16	15434950	15435087	16:15434950-15435087	ENSG00000103512,ENSG00000166780,ENSG00000214967
chr16	15436297	15436397	16:15436297-15436397	ENSG00000166780,ENSG00000214967
chr16	15442965	15443075	16:15442965-15443075	ENSG00000255277,ENSG00000270734,ENSG00000166780,ENSG00000103226,ENSG00000262848
chr16	15443160	15443990	16:15443160-15443990	ENSG00000270734,ENSG00000103226,ENSG00000262848
chr16	15478479	15478599	16:15478479-15478599	ENSG00000255277,ENSG00000263918,ENSG00000277770,ENSG00000277920
chr16	15478964	15479064	16:15478964-15479064	ENSG00000255277,ENSG00000263918,ENSG00000277770,ENSG00000277920
chr16	15482385	15482485	16:15482385-15482485	ENSG00000270734
chr16	15486440	15486548	16:15486440-15486548	ENSG00000183793
chr16	15489586	15489963	16:15489586-15489963	ENSG00000183793
chr16	15490014	15490114	16:15490014-15490114	-
chr16	15490155	15490345	16:15490155-15490345	-
chr16	15493158	15493299	16:15493158-15493299	ENSG00000270734
chr16	15508432	15508578	16:15508432-15508578	ENSG00000166780
chr16	15521903	15522021	16:15521903-15522021	ENSG00000270734,ENSG00000183793,ENSG00000166780
chr16	15531945	15532045	16:15531945-15532045	ENSG00000166780
chr16	15559247	15559409	16:15559247-15559409	ENSG00000277770
chr16	15568777	15568877	16:15568777-15568877	ENSG00000277770,ENSG00000166780
chr16	15568915	15569033	16:15568915-15569033	ENSG00000277770,ENSG00000166780
chr16	15577468	15577654	16:15577468-15577654	ENSG00000166780
chr16	15586865	15586982	16:15586865-15586982	ENSG00000258354,ENSG00000265537
chr16	15589463	15589631	16:15589463-15589631	ENSG00000258354,ENSG00000265537,ENSG00000183458
chr16	15591163	15591311	16:15591163-15591311	ENSG00000166783,ENSG00000257769
chr16	15595122	15595225	16:15595122-15595225	ENSG00000277770,ENSG00000166783,ENSG00000257769,ENSG00000284184
chr16	15605074	15605174	16:15605074-15605174	ENSG00000166783,ENSG00000257769,ENSG00000284184
chr16	15607662	15607899	16:15607662-15607899	ENSG00000166783,ENSG00000257769,ENSG00000284184
chr16	15630880	15631035	16:15630880-15631035	ENSG00000166783,ENSG00000283736
chr16	15639360	15639460	16:15639360-15639460	ENSG00000166783,ENSG00000283736
chr16	15642885	15643674	16:15642885-15643674	ENSG00000166783,ENSG00000072864,ENSG00000283736
chr16	15649727	15649902	16:15649727-15649902	ENSG00000166783,ENSG00000072864,ENSG00000283736
chr16	15649963	15650526	16:15649963-15650526	ENSG00000255277,ENSG00000166783,ENSG00000072864,ENSG00000283736
chr16	15650625	15650834	16:15650625-15650834	ENSG00000072864
chr16	15652975	15653075	16:15652975-15653075	ENSG00000072864
chr16	15653711	15653811	16:15653711-15653811	ENSG00000072864
chr16	15657692	15657797	16:15657692-15657797	ENSG00000072864
chr16	15660679	15660864	16:15660679-15660864	ENSG00000072864
chr16	15662519	15662619	16:15662519-15662619	ENSG00000072864
chr16	15664695	15664817	16:15664695-15664817	ENSG00000072864
chr16	15670857	15670957	16:15670857-15670957	ENSG00000270734
chr16	15671292	15671430	16:15671292-15671430	ENSG00000270734
chr16	15671747	15672031	16:15671747-15672031	ENSG00000270734,ENSG00000072864
chr16	15672438	15673286	16:15672438-15673286	ENSG00000270734,ENSG00000072864,ENSG00000283736,ENSG00000262380,ENSG00000263335
chr16	15673485	15673585	16:15673485-15673585	ENSG00000270734
chr16	15673961	15674066	16:15673961-15674066	ENSG00000270734,ENSG00000072864
chr16	15674498	15674629	16:15674498-15674629	ENSG00000270734
chr16	15676275	15676385	16:15676275-15676385	ENSG00000262380
chr16	15676416	15676516	16:15676416-15676516	ENSG00000262380
chr16	15676735	15676973	16:15676735-15676973	ENSG00000262380
chr16	15677129	15677300	16:15677129-15677300	ENSG00000262380
chr16	15679199	15679304	16:15679199-15679304	ENSG00000262380
chr16	15682225	15682372	16:15682225-15682372	ENSG00000262380,ENSG00000276311
chr16	15682403	15682503	16:15682403-15682503	ENSG00000262380,ENSG00000276311
chr16	15685227	15685363	16:15685227-15685363	ENSG00000072864,ENSG00000262380
chr16	15696344	15696444	16:15696344-15696444	ENSG00000072864,ENSG00000280206,ENSG00000263335
chr16	15702318	15702422	16:15702318-15702422	ENSG00000280206,ENSG00000133392,ENSG00000263335,ENSG00000263065
chr16	15704637	15704839	16:15704637-15704839	ENSG00000280206,ENSG00000133392,ENSG00000263335,ENSG00000263065
chr16	15716099	15716232	16:15716099-15716232	ENSG00000133392,ENSG00000263335,ENSG00000263065
chr16	15760808	15760976	16:15760808-15760976	ENSG00000133392,ENSG00000263335,ENSG00000263065,ENSG00000262332
chr16	15801391	15801491	16:15801391-15801491	ENSG00000133392,ENSG00000263065,ENSG00000280429
chr16	15801526	15801626	16:15801526-15801626	ENSG00000133392,ENSG00000263065,ENSG00000280429
chr16	15803697	15803797	16:15803697-15803797	ENSG00000133392,ENSG00000263065,ENSG00000280429
chr16	15866331	15866431	16:15866331-15866431	ENSG00000258354,ENSG00000265537,ENSG00000183458,ENSG00000133392,ENSG00000206778
chr16	15888165	15888363	16:15888165-15888363	ENSG00000133393,ENSG00000206778,ENSG00000262171
chr16	15888410	15888879	16:15888410-15888879	ENSG00000133393,ENSG00000206778,ENSG00000262171,ENSG00000215003,ENSG00000277920
chr16	15888993	15889153	16:15888993-15889153	ENSG00000133393,ENSG00000206778,ENSG00000262171
chr16	15910803	15910903	16:15910803-15910903	ENSG00000215003,ENSG00000233024,ENSG00000275391
chr16	15949154	15949254	16:15949154-15949254	ENSG00000215003,ENSG00000103222
chr16	15949435	15949763	16:15949435-15949763	ENSG00000215003,ENSG00000103222
chr16	15963731	15963841	16:15963731-15963841	ENSG00000215003,ENSG00000103222,ENSG00000285628,ENSG00000273613
chr16	15976547	15976647	16:15976547-15976647	ENSG00000215003
chr16	15977280	15977425	16:15977280-15977425	ENSG00000215003
chr16	15988713	15988895	16:15988713-15988895	ENSG00000215003,ENSG00000276484
chr16	15994093	15994193	16:15994093-15994193	ENSG00000254609
chr16	15994268	15994435	16:15994268-15994435	ENSG00000254609,ENSG00000215003
chr16	15994483	15994583	16:15994483-15994583	ENSG00000254609,ENSG00000215003
chr16	15995858	15995958	16:15995858-15995958	ENSG00000183889
chr16	15996767	15996999	16:15996767-15996999	ENSG00000215003,ENSG00000183889
chr16	15998520	15998837	16:15998520-15998837	ENSG00000215003,ENSG00000183889
chr16	16020229	16020332	16:16020229-16020332	ENSG00000227827
chr16	16022110	16022401	16:16022110-16022401	ENSG00000206778,ENSG00000215003,ENSG00000103222,ENSG00000227827
chr16	16096573	16096695	16:16096573-16096695	ENSG00000255037,ENSG00000103222,ENSG00000241067
chr16	16098384	16098542	16:16098384-16098542	ENSG00000255037,ENSG00000103222,ENSG00000241067
chr16	16100026	16100126	16:16100026-16100126	ENSG00000103222,ENSG00000241067
chr16	16114366	16114466	16:16114366-16114466	ENSG00000277770,ENSG00000103222
chr16	16143245	16143413	16:16143245-16143413	ENSG00000091262,ENSG00000262332,ENSG00000285628,ENSG00000205746,ENSG00000273613
chr16	16145989	16146117	16:16145989-16146117	ENSG00000091262
chr16	16150396	16150577	16:16150396-16150577	ENSG00000091262,ENSG00000262332
chr16	16194973	16195073	16:16194973-16195073	ENSG00000091262,ENSG00000262332,ENSG00000205746
chr16	16232459	16232608	16:16232459-16232608	ENSG00000262332,ENSG00000103226,ENSG00000261362
chr16	16239154	16244145	16:16239154-16244145	ENSG00000263335,ENSG00000263065,ENSG00000103226,ENSG00000263029
chr16	16618903	16619043	16:16618903-16619043	ENSG00000103512,ENSG00000287905,ENSG00000185164,ENSG00000260550,ENSG00000256340
chr16	16633897	16633997	16:16633897-16633997	ENSG00000276311,ENSG00000261362,ENSG00000287905,ENSG00000279729,ENSG00000260242,ENSG00000260933,ENSG00000205746
chr16	16887535	16887635	16:16887535-16887635	ENSG00000279729,ENSG00000278994
chr16	16945393	16945591	16:16945393-16945591	ENSG00000183889,ENSG00000261748
chr16	16957112	16957212	16:16957112-16957212	ENSG00000279729,ENSG00000261748
chr16	16975456	16975556	16:16975456-16975556	ENSG00000261362,ENSG00000279729,ENSG00000279490,ENSG00000261448,ENSG00000278994
chr16	16977708	16977903	16:16977708-16977903	ENSG00000261362,ENSG00000279729,ENSG00000279490,ENSG00000261448,ENSG00000261555,ENSG00000278994
chr16	17054112	17054279	16:17054112-17054279	ENSG00000279490,ENSG00000260675,ENSG00000261448,ENSG00000278994
chr16	17103957	17104057	16:17103957-17104057	ENSG00000183426,ENSG00000279490,ENSG00000260675,ENSG00000260405,ENSG00000261448
chr16	17160180	17160280	16:17160180-17160280	ENSG00000279729,ENSG00000279490,ENSG00000260675,ENSG00000261448,ENSG00000205746
chr16	17168777	17168882	16:17168777-17168882	ENSG00000261362,ENSG00000279729,ENSG00000279490,ENSG00000260675,ENSG00000261448,ENSG00000261555,ENSG00000260242,ENSG00000260933,ENSG00000276484,ENSG00000185164,ENSG00000262974
chr16	17194193	17194409	16:17194193-17194409	ENSG00000276311,ENSG00000261448,ENSG00000279410,ENSG00000279415,ENSG00000285628,ENSG00000205746,ENSG00000273613,ENSG00000260550,ENSG00000256340
chr16	17196934	17197034	16:17196934-17197034	ENSG00000261448,ENSG00000279410,ENSG00000279415
chr16	17270625	17270781	16:17270625-17270781	ENSG00000279415,ENSG00000279620,ENSG00000260242,ENSG00000260933,ENSG00000278994,ENSG00000185164
chr16	17270855	17272048	16:17270855-17272048	ENSG00000279415,ENSG00000279620,ENSG00000260242,ENSG00000260933,ENSG00000278994,ENSG00000185164
chr16	17273293	17273396	16:17273293-17273396	ENSG00000279415,ENSG00000279620,ENSG00000260242,ENSG00000260933,ENSG00000278994,ENSG00000185164
chr16	17274753	17274897	16:17274753-17274897	ENSG00000279415,ENSG00000279620,ENSG00000260242,ENSG00000260933,ENSG00000185164
chr16	17275069	17275261	16:17275069-17275261	ENSG00000279415,ENSG00000279620,ENSG00000285628,ENSG00000273613,ENSG00000185164,ENSG00000262974
chr16	17308890	17308990	16:17308890-17308990	ENSG00000276311
chr16	17311310	17311539	16:17311310-17311539	ENSG00000261362
chr16	17313094	17313674	16:17313094-17313674	ENSG00000261362,ENSG00000279729,ENSG00000279415,ENSG00000279620,ENSG00000278994,ENSG00000185164
chr16	17324366	17324480	16:17324366-17324480	-
chr16	17329047	17329213	16:17329047-17329213	ENSG00000263029,ENSG00000214967,ENSG00000261362,ENSG00000279415,ENSG00000265776
chr16	17331068	17331331	16:17331068-17331331	ENSG00000277770
chr16	17331370	17331517	16:17331370-17331517	ENSG00000277770,ENSG00000279415,ENSG00000278994
chr16	17343136	17343257	16:17343136-17343257	ENSG00000263029,ENSG00000279415,ENSG00000214940
chr16	17345580	17345877	16:17345580-17345877	-
chr16	17356305	17356405	16:17356305-17356405	ENSG00000285628,ENSG00000273613
chr16	17358734	17359204	16:17358734-17359204	ENSG00000279415,ENSG00000285628,ENSG00000273613
chr16	17369735	17369917	16:17369735-17369917	ENSG00000103489,ENSG00000279415,ENSG00000278994
chr16	17370325	17370444	16:17370325-17370444	ENSG00000277920,ENSG00000103489
chr16	17370532	17370674	16:17370532-17370674	ENSG00000277920,ENSG00000103489
chr16	17377642	17377862	16:17377642-17377862	ENSG00000279415,ENSG00000279620,ENSG00000261555,ENSG00000278994,ENSG00000185164,ENSG00000262974
chr16	17378287	17378442	16:17378287-17378442	-
chr16	17404266	17404394	16:17404266-17404394	ENSG00000103489,ENSG00000286849,ENSG00000285628,ENSG00000273613
chr16	17404733	17404833	16:17404733-17404833	ENSG00000103489,ENSG00000286849,ENSG00000285628,ENSG00000273613
chr16	17404977	17405683	16:17404977-17405683	ENSG00000257381,ENSG00000264722,ENSG00000265373,ENSG00000277920,ENSG00000276311,ENSG00000261181,ENSG00000260126,ENSG00000261362,ENSG00000279729,ENSG00000103489,ENSG00000261448,ENSG00000279415,ENSG00000279620,ENSG00000286849,ENSG00000261555,ENSG00000205746,ENSG00000206927,ENSG00000257563,ENSG00000266291,ENSG00000257527,ENSG00000266454,ENSG00000274025,ENSG00000277014,ENSG00000260550,ENSG00000256340
chr16	17405736	17405851	16:17405736-17405851	ENSG00000277920,ENSG00000103489,ENSG00000286849,ENSG00000205746
chr16	17416238	17416338	16:17416238-17416338	ENSG00000205746
chr16	17433076	17433215	16:17433076-17433215	ENSG00000260550,ENSG00000256340
chr16	17447063	17447218	16:17447063-17447218	ENSG00000277920,ENSG00000275927,ENSG00000285850,ENSG00000254681,ENSG00000185164
chr16	17447395	17447595	16:17447395-17447595	ENSG00000275927,ENSG00000285850,ENSG00000254681,ENSG00000185164
chr16	17453841	17453998	16:17453841-17453998	ENSG00000277920,ENSG00000275927,ENSG00000285850
chr16	17461002	17461102	16:17461002-17461102	ENSG00000285850,ENSG00000278994,ENSG00000260550,ENSG00000256340
chr16	17468056	17468252	16:17468056-17468252	ENSG00000103489,ENSG00000279415,ENSG00000205746
chr16	17468838	17469272	16:17468838-17469272	ENSG00000205746
chr16	17470843	17470943	16:17470843-17470943	ENSG00000103489
chr16	17470990	17471103	16:17470990-17471103	ENSG00000103489,ENSG00000260242,ENSG00000260933
chr16	17471441	17471634	16:17471441-17471634	ENSG00000103489,ENSG00000279415,ENSG00000261555,ENSG00000260242,ENSG00000260933
chr16	17472269	17473367	16:17472269-17473367	ENSG00000103489,ENSG00000279415,ENSG00000261555,ENSG00000260242,ENSG00000260933
chr16	17473486	17475291	16:17473486-17475291	ENSG00000103489
chr16	17482966	17483066	16:17482966-17483066	ENSG00000277770,ENSG00000277698,ENSG00000260242,ENSG00000260933
chr16	17547614	17547806	16:17547614-17547806	ENSG00000279729,ENSG00000260945,ENSG00000261555,ENSG00000260242,ENSG00000260933
chr16	17571267	17571367	16:17571267-17571367	ENSG00000279729,ENSG00000261555,ENSG00000277647,ENSG00000233024
chr16	17579416	17579522	16:17579416-17579522	ENSG00000263029,ENSG00000261362,ENSG00000279729,ENSG00000261555,ENSG00000260242,ENSG00000260933,ENSG00000278994,ENSG00000276484
chr16	17591974	17592074	16:17591974-17592074	ENSG00000276311,ENSG00000261362,ENSG00000279729,ENSG00000261555,ENSG00000228071,ENSG00000259929,ENSG00000260242,ENSG00000260933,ENSG00000278994,ENSG00000206927,ENSG00000257563,ENSG00000266291,ENSG00000257527,ENSG00000266454,ENSG00000274025,ENSG00000277014
chr16	17611182	17611282	16:17611182-17611282	ENSG00000261555,ENSG00000259929,ENSG00000260242,ENSG00000260933,ENSG00000278994
chr16	17956695	17956795	16:17956695-17956795	ENSG00000261555,ENSG00000228071,ENSG00000259929,ENSG00000280283,ENSG00000285628,ENSG00000273613,ENSG00000277647,ENSG00000233024
chr16	18789926	18790130	16:18789926-18790130	ENSG00000183889,ENSG00000278221,ENSG00000134419,ENSG00000260342,ENSG00000170540,ENSG00000260017
chr16	18790269	18790556	16:18790269-18790556	ENSG00000183889,ENSG00000278221,ENSG00000276311,ENSG00000185164,ENSG00000134419,ENSG00000260342,ENSG00000170540,ENSG00000260017
chr16	18790626	18790726	16:18790626-18790726	ENSG00000278221,ENSG00000134419
chr16	18797336	18797506	16:18797336-18797506	ENSG00000233024,ENSG00000275391,ENSG00000134419,ENSG00000260342,ENSG00000170540,ENSG00000260017
chr16	18801183	18802158	16:18801183-18802158	ENSG00000276311,ENSG00000134419,ENSG00000260342,ENSG00000170540,ENSG00000260017
chr16	18802258	18802441	16:18802258-18802441	ENSG00000260342,ENSG00000170540,ENSG00000260017
chr16	18803263	18803363	16:18803263-18803363	ENSG00000260342,ENSG00000170540,ENSG00000260017
chr16	18806848	18806971	16:18806848-18806971	ENSG00000185164,ENSG00000262974,ENSG00000260342,ENSG00000170540,ENSG00000260017
chr16	18807966	18808066	16:18807966-18808066	ENSG00000185164,ENSG00000262974,ENSG00000260342,ENSG00000170540,ENSG00000260017
chr16	18907470	18907570	16:18907470-18907570	ENSG00000157106
chr16	18907613	18907744	16:18907613-18907744	ENSG00000157106
chr16	18925525	18925900	16:18925525-18925900	ENSG00000157106,ENSG00000260352
chr16	18926089	18926829	16:18926089-18926829	ENSG00000157106,ENSG00000260352,ENSG00000207167
chr16	18926882	18927019	16:18926882-18927019	ENSG00000157106,ENSG00000260352
chr16	18927093	18927240	16:18927093-18927240	ENSG00000157106,ENSG00000260352
chr16	18961016	18961116	16:18961016-18961116	ENSG00000214940,ENSG00000233024,ENSG00000207167
chr16	18967930	18968039	16:18967930-18968039	ENSG00000285628,ENSG00000273613,ENSG00000262974,ENSG00000207167
chr16	18969470	18969617	16:18969470-18969617	ENSG00000285628,ENSG00000273613,ENSG00000262974,ENSG00000207167
chr16	18972357	18980210	16:18972357-18980210	ENSG00000170537,ENSG00000207167
chr16	18983835	18984025	16:18983835-18984025	ENSG00000170537,ENSG00000207167
chr16	19067276	19068089	16:19067276-19068089	ENSG00000207167,ENSG00000261465,ENSG00000261357,ENSG00000167186
chr16	19068127	19068280	16:19068127-19068280	ENSG00000207167,ENSG00000261465,ENSG00000261357,ENSG00000167186
chr16	19072043	19072143	16:19072043-19072143	ENSG00000261465,ENSG00000261357,ENSG00000167186
chr16	19072443	19072622	16:19072443-19072622	ENSG00000261465,ENSG00000261357,ENSG00000167186
chr16	19077725	19077831	16:19077725-19077831	ENSG00000207167,ENSG00000261465,ENSG00000261357,ENSG00000167186,ENSG00000260430
chr16	19086390	19086791	16:19086390-19086791	ENSG00000260430,ENSG00000286790,ENSG00000259871,ENSG00000285869,ENSG00000259925,ENSG00000260934,ENSG00000279747
chr16	19091938	19092038	16:19091938-19092038	ENSG00000260430,ENSG00000286790,ENSG00000261210,ENSG00000285869,ENSG00000260934,ENSG00000279747
chr16	19101915	19102042	16:19101915-19102042	ENSG00000261210
chr16	19108366	19108546	16:19108366-19108546	ENSG00000278389,ENSG00000205730,ENSG00000261427
chr16	19113497	19114628	16:19113497-19114628	ENSG00000207167,ENSG00000260430,ENSG00000278389,ENSG00000205730,ENSG00000261427,ENSG00000261759,ENSG00000286790,ENSG00000261210,ENSG00000259871
chr16	19114757	19114980	16:19114757-19114980	ENSG00000278389,ENSG00000205730,ENSG00000261427,ENSG00000286790
chr16	19115758	19115858	16:19115758-19115858	ENSG00000278389,ENSG00000205730,ENSG00000261427,ENSG00000261759
chr16	19118676	19119138	16:19118676-19119138	ENSG00000278389,ENSG00000205730,ENSG00000261427,ENSG00000261759,ENSG00000286790
chr16	19119662	19119831	16:19119662-19119831	ENSG00000278389,ENSG00000205730,ENSG00000261427,ENSG00000261759
chr16	19130885	19131324	16:19130885-19131324	ENSG00000254681,ENSG00000260550,ENSG00000256340,ENSG00000207167,ENSG00000261759,ENSG00000286790,ENSG00000261210,ENSG00000259871,ENSG00000285869
chr16	19131355	19131455	16:19131355-19131455	ENSG00000254681,ENSG00000260550,ENSG00000256340,ENSG00000261759
chr16	19131541	19132197	16:19131541-19132197	ENSG00000254681,ENSG00000260550,ENSG00000256340,ENSG00000207167,ENSG00000261759,ENSG00000286790,ENSG00000261210,ENSG00000259871,ENSG00000285869
chr16	19132497	19132597	16:19132497-19132597	ENSG00000254681,ENSG00000260550,ENSG00000256340,ENSG00000261759
chr16	19132715	19132900	16:19132715-19132900	ENSG00000254681,ENSG00000260550,ENSG00000256340,ENSG00000261759,ENSG00000286790,ENSG00000261210
chr16	19135377	19135577	16:19135377-19135577	ENSG00000286790
chr16	19136527	19136735	16:19136527-19136735	ENSG00000286790
chr16	19136978	19137537	16:19136978-19137537	ENSG00000286790
chr16	19138669	19138936	16:19138669-19138936	ENSG00000261759,ENSG00000286790,ENSG00000261210,ENSG00000259871,ENSG00000285869
chr16	19162169	19162299	16:19162169-19162299	ENSG00000214940,ENSG00000103528,ENSG00000286790,ENSG00000261210
chr16	19162627	19162727	16:19162627-19162727	ENSG00000214940,ENSG00000103528,ENSG00000286790,ENSG00000261210
chr16	19167764	19167864	16:19167764-19167864	ENSG00000103528,ENSG00000286790
chr16	19169443	19169543	16:19169443-19169543	ENSG00000103528,ENSG00000286790
chr16	19169590	19169763	16:19169590-19169763	ENSG00000103528,ENSG00000286790
chr16	19356879	19356992	16:19356879-19356992	ENSG00000261210,ENSG00000259871,ENSG00000285869,ENSG00000259925,ENSG00000260681
chr16	19393029	19393129	16:19393029-19393129	ENSG00000261210,ENSG00000259871,ENSG00000285869,ENSG00000259925,ENSG00000280265,ENSG00000103534,ENSG00000260681,ENSG00000260934,ENSG00000279747
chr16	19435256	19435356	16:19435256-19435356	ENSG00000261210,ENSG00000259871,ENSG00000259925,ENSG00000103534,ENSG00000260681,ENSG00000183747
chr16	19438185	19438285	16:19438185-19438285	ENSG00000259925,ENSG00000103534,ENSG00000260681,ENSG00000183747
chr16	19446616	19446716	16:19446616-19446716	ENSG00000285869,ENSG00000259925,ENSG00000103534,ENSG00000260681
chr16	19489658	19494441	16:19489658-19494441	ENSG00000205746,ENSG00000103534,ENSG00000260592,ENSG00000222750,ENSG00000260934,ENSG00000279747
chr16	19521599	19521948	16:19521599-19521948	ENSG00000260934,ENSG00000006007,ENSG00000279747,ENSG00000103540
chr16	19522016	19522432	16:19522016-19522432	ENSG00000260934,ENSG00000006007,ENSG00000279747,ENSG00000103540
chr16	19523269	19523398	16:19523269-19523398	ENSG00000260934,ENSG00000006007,ENSG00000279747,ENSG00000103540
chr16	19523686	19524275	16:19523686-19524275	ENSG00000222750,ENSG00000260934,ENSG00000006007,ENSG00000279747,ENSG00000103540
chr16	19524493	19524593	16:19524493-19524593	ENSG00000260934,ENSG00000006007,ENSG00000279747,ENSG00000103540
chr16	19555224	19555966	16:19555224-19555966	ENSG00000254681,ENSG00000006007,ENSG00000103540,ENSG00000103544,ENSG00000261939,ENSG00000167191
chr16	19574458	19574558	16:19574458-19574558	ENSG00000103544
chr16	19575961	19576061	16:19575961-19576061	ENSG00000103544
chr16	19578411	19578826	16:19578411-19578826	ENSG00000103544,ENSG00000066813
chr16	19579194	19579369	16:19579194-19579369	ENSG00000103544
chr16	19600461	19600561	16:19600461-19600561	ENSG00000103544,ENSG00000167191
chr16	19619165	19619265	16:19619165-19619265	-
chr16	19645139	19645344	16:19645139-19645344	ENSG00000103544
chr16	19645583	19645683	16:19645583-19645683	ENSG00000103544
chr16	19645930	19646060	16:19645930-19646060	ENSG00000103544,ENSG00000261939
chr16	19689226	19689421	16:19689226-19689421	ENSG00000276571
chr16	19696582	19696682	16:19696582-19696682	ENSG00000103544,ENSG00000276571,ENSG00000261312
chr16	19704237	19704769	16:19704237-19704769	ENSG00000103544,ENSG00000276571,ENSG00000103550,ENSG00000261312,ENSG00000261939
chr16	19714842	19714942	16:19714842-19714942	ENSG00000233024,ENSG00000103550,ENSG00000261312,ENSG00000174628
chr16	19715196	19715296	16:19715196-19715296	ENSG00000103550,ENSG00000261312,ENSG00000174628
chr16	19717829	19718316	16:19717829-19718316	ENSG00000276571,ENSG00000103550,ENSG00000261312,ENSG00000174628,ENSG00000261939
chr16	19718409	19718509	16:19718409-19718509	ENSG00000103550,ENSG00000261312,ENSG00000174628
chr16	19758307	19758407	16:19758307-19758407	ENSG00000174628,ENSG00000261195,ENSG00000261939
chr16	19759241	19759417	16:19759241-19759417	ENSG00000174628,ENSG00000261195,ENSG00000261939
chr16	19766378	19766508	16:19766378-19766508	ENSG00000285628,ENSG00000273613,ENSG00000174628,ENSG00000261195,ENSG00000261939
chr16	19861934	19862034	16:19861934-19862034	ENSG00000261939,ENSG00000167191
chr16	19874296	19874454	16:19874296-19874454	ENSG00000261939,ENSG00000167191
chr16	19884393	19884654	16:19884393-19884654	ENSG00000261939,ENSG00000167191
chr16	19884725	19884881	16:19884725-19884881	ENSG00000261939,ENSG00000167191
chr16	19885156	19885266	16:19885156-19885266	ENSG00000285628,ENSG00000273613,ENSG00000261939,ENSG00000167191
chr16	19885741	19885969	16:19885741-19885969	ENSG00000167191
chr16	19886008	19886108	16:19886008-19886108	ENSG00000167191
chr16	19994780	19997342	16:19994780-19997342	ENSG00000180269,ENSG00000227624
chr16	20154498	20161830	16:20154498-20161830	ENSG00000180269,ENSG00000277211,ENSG00000066813
chr16	20203311	20203640	16:20203311-20203640	ENSG00000180269,ENSG00000263253,ENSG00000227624
chr16	20251404	20262257	16:20251404-20262257	ENSG00000180269,ENSG00000227624
chr16	20288791	20288934	16:20288791-20288934	ENSG00000180269,ENSG00000227624,ENSG00000169347
chr16	20342922	20343041	16:20342922-20343041	ENSG00000180269,ENSG00000169347,ENSG00000169344
chr16	20351137	20351240	16:20351137-20351240	ENSG00000169347,ENSG00000169344,ENSG00000183747
chr16	20383446	20383605	16:20383446-20383605	ENSG00000205746,ENSG00000169347,ENSG00000263237,ENSG00000183747
chr16	20385901	20386001	16:20385901-20386001	ENSG00000169347,ENSG00000263237,ENSG00000280306
chr16	20386144	20386268	16:20386144-20386268	ENSG00000263237
chr16	20386455	20386672	16:20386455-20386672	ENSG00000180269,ENSG00000169347,ENSG00000263237,ENSG00000280306
chr16	20386708	20386855	16:20386708-20386855	ENSG00000180269,ENSG00000169347,ENSG00000263237,ENSG00000280306
chr16	20391976	20392076	16:20391976-20392076	ENSG00000263237,ENSG00000183747,ENSG00000280306,ENSG00000066813
chr16	20401832	20401959	16:20401832-20401959	ENSG00000169340,ENSG00000183549,ENSG00000183747,ENSG00000280306,ENSG00000066813
chr16	20409428	20409612	16:20409428-20409612	ENSG00000180269,ENSG00000169347,ENSG00000169340,ENSG00000183549,ENSG00000183747,ENSG00000280306
chr16	20427584	20427684	16:20427584-20427684	ENSG00000183549,ENSG00000183747,ENSG00000280306
chr16	20440011	20440127	16:20440011-20440127	ENSG00000262995,ENSG00000183747,ENSG00000280306,ENSG00000066813
chr16	20440437	20440600	16:20440437-20440600	ENSG00000262995,ENSG00000183747,ENSG00000280306,ENSG00000066813
chr16	20587761	20587884	16:20587761-20587884	ENSG00000262995,ENSG00000183747,ENSG00000280306,ENSG00000066813,ENSG00000260201,ENSG00000260762,ENSG00000283399
chr16	20611429	20611529	16:20611429-20611529	ENSG00000262974,ENSG00000066813,ENSG00000260201,ENSG00000260762,ENSG00000005187,ENSG00000275315,ENSG00000274730
chr16	20627574	20627752	16:20627574-20627752	ENSG00000260762,ENSG00000275315,ENSG00000274730,ENSG00000283399,ENSG00000276548
chr16	20673858	20674002	16:20673858-20674002	ENSG00000005187,ENSG00000166743,ENSG00000283399
chr16	20674288	20674429	16:20674288-20674429	ENSG00000005187,ENSG00000166743,ENSG00000283399
chr16	20675211	20675493	16:20675211-20675493	ENSG00000005187,ENSG00000166743,ENSG00000283399,ENSG00000285303
chr16	20739138	20739238	16:20739138-20739238	ENSG00000066654,ENSG00000283399,ENSG00000285303
chr16	20739489	20739629	16:20739489-20739629	ENSG00000066654,ENSG00000283399,ENSG00000285303
chr16	20740235	20740397	16:20740235-20740397	ENSG00000066654,ENSG00000283399,ENSG00000285303
chr16	20740997	20741544	16:20740997-20741544	ENSG00000005187,ENSG00000066654,ENSG00000283399,ENSG00000285303
chr16	20741599	20741992	16:20741599-20741992	ENSG00000260201,ENSG00000005187,ENSG00000066654,ENSG00000283399,ENSG00000285303,ENSG00000260510
chr16	20742084	20742304	16:20742084-20742304	ENSG00000005187,ENSG00000066654,ENSG00000283399,ENSG00000285303
chr16	20742380	20742480	16:20742380-20742480	ENSG00000066654,ENSG00000283399,ENSG00000285303
chr16	20763838	20763938	16:20763838-20763938	ENSG00000005187,ENSG00000260510
chr16	20764439	20764539	16:20764439-20764539	ENSG00000005187,ENSG00000260510
chr16	20788378	20788478	16:20788378-20788478	ENSG00000262974,ENSG00000005187,ENSG00000200893
chr16	20806055	20806209	16:20806055-20806209	ENSG00000254681,ENSG00000196678,ENSG00000005189,ENSG00000275908
chr16	20806414	20806566	16:20806414-20806566	ENSG00000254681,ENSG00000196678,ENSG00000005189,ENSG00000275908
chr16	20806852	20807031	16:20806852-20807031	ENSG00000254681,ENSG00000196678,ENSG00000005189,ENSG00000275908
chr16	20810647	20810796	16:20810647-20810796	ENSG00000196678,ENSG00000005189,ENSG00000275908
chr16	20841513	20841759	16:20841513-20841759	ENSG00000005189,ENSG00000275908
chr16	20849920	20850105	16:20849920-20850105	ENSG00000262974,ENSG00000275908
chr16	20851700	20851916	16:20851700-20851916	ENSG00000185164,ENSG00000262974,ENSG00000275908,ENSG00000263331
chr16	20866141	20866434	16:20866141-20866434	ENSG00000275908,ENSG00000188215
chr16	20868905	20869134	16:20868905-20869134	ENSG00000275908,ENSG00000188215
chr16	20869744	20869845	16:20869744-20869845	ENSG00000275908,ENSG00000188215
chr16	20871127	20871395	16:20871127-20871395	ENSG00000188215
chr16	20872121	20872221	16:20872121-20872221	ENSG00000188215
chr16	20881627	20881727	16:20881627-20881727	-
chr16	20890433	20890588	16:20890433-20890588	ENSG00000066813,ENSG00000102897,ENSG00000276548
chr16	20896565	20896672	16:20896565-20896672	ENSG00000188215,ENSG00000102897
chr16	20896955	20897055	16:20896955-20897055	ENSG00000102897
chr16	20897301	20897401	16:20897301-20897401	ENSG00000188215,ENSG00000102897
chr16	20899341	20899463	16:20899341-20899463	ENSG00000188215,ENSG00000102897
chr16	20899902	20900013	16:20899902-20900013	ENSG00000188215,ENSG00000102897
chr16	20900188	20901322	16:20900188-20901322	ENSG00000196678,ENSG00000188215,ENSG00000102897,ENSG00000185864
chr16	20901487	20901744	16:20901487-20901744	ENSG00000196678,ENSG00000188215,ENSG00000102897
chr16	20903583	20903683	16:20903583-20903683	ENSG00000196678,ENSG00000188215,ENSG00000102897
chr16	20906745	20906845	16:20906745-20906845	ENSG00000188215,ENSG00000102897
chr16	20912143	20912317	16:20912143-20912317	ENSG00000102897
chr16	20913825	20913925	16:20913825-20913925	-
chr16	20914235	20914412	16:20914235-20914412	-
chr16	20918418	20918643	16:20918418-20918643	-
chr16	20925229	20925329	16:20925229-20925329	-
chr16	20934018	20934118	16:20934018-20934118	-
chr16	20964837	20964990	16:20964837-20964990	-
chr16	20971423	20971526	16:20971423-20971526	-
chr16	21013981	21014165	16:21013981-21014165	-
chr16	21083541	21083664	16:21083541-21083664	ENSG00000275908,ENSG00000169246
chr16	21083877	21084061	16:21083877-21084061	ENSG00000275908,ENSG00000169246
chr16	21084133	21084273	16:21084133-21084273	ENSG00000169246
chr16	21101687	21101791	16:21101687-21101791	ENSG00000263331
chr16	21111002	21111150	16:21111002-21111150	ENSG00000263331
chr16	21150698	21150891	16:21150698-21150891	ENSG00000158486,ENSG00000263331,ENSG00000011638
chr16	21156450	21156550	16:21156450-21156550	ENSG00000158486,ENSG00000011638,ENSG00000262983
chr16	21156680	21157015	16:21156680-21157015	ENSG00000158486,ENSG00000011638,ENSG00000262983
chr16	21158465	21158891	16:21158465-21158891	ENSG00000158486,ENSG00000263331,ENSG00000011638,ENSG00000262983,ENSG00000103310,ENSG00000257403
chr16	21179557	21179657	16:21179557-21179657	ENSG00000011638,ENSG00000262983,ENSG00000103310
chr16	21226565	21226816	16:21226565-21226816	ENSG00000262983,ENSG00000103310,ENSG00000175311,ENSG00000257403,ENSG00000158482
chr16	21277194	21277333	16:21277194-21277333	ENSG00000262983,ENSG00000103310,ENSG00000103316
chr16	21300496	21301005	16:21300496-21301005	ENSG00000011638,ENSG00000262983,ENSG00000103310,ENSG00000103316,ENSG00000283421,ENSG00000189149,ENSG00000257403,ENSG00000158482
chr16	21301210	21301583	16:21301210-21301583	ENSG00000262983,ENSG00000103310,ENSG00000103316,ENSG00000283421,ENSG00000189149,ENSG00000257403,ENSG00000158482
chr16	21301702	21301933	16:21301702-21301933	ENSG00000262983,ENSG00000103310,ENSG00000103316,ENSG00000283421,ENSG00000189149,ENSG00000257403,ENSG00000158482
chr16	21501596	21502557	16:21501596-21502557	ENSG00000180747,ENSG00000265462,ENSG00000287809,ENSG00000271609,ENSG00000185864,ENSG00000185710,ENSG00000237296
chr16	21503890	21504071	16:21503890-21504071	ENSG00000180747,ENSG00000265462
chr16	21507368	21507530	16:21507368-21507530	ENSG00000276548,ENSG00000180747,ENSG00000265462,ENSG00000287809
chr16	21508009	21508147	16:21508009-21508147	ENSG00000276548,ENSG00000265462,ENSG00000287809
chr16	21509380	21510093	16:21509380-21510093	ENSG00000276548,ENSG00000180747,ENSG00000265462,ENSG00000287809
chr16	21511368	21511609	16:21511368-21511609	ENSG00000276548,ENSG00000265462,ENSG00000287809,ENSG00000271609,ENSG00000277041,ENSG00000237296
chr16	21511660	21511854	16:21511660-21511854	ENSG00000276548,ENSG00000265462,ENSG00000287809,ENSG00000271609,ENSG00000277041,ENSG00000237296
chr16	21512566	21512740	16:21512566-21512740	ENSG00000276548,ENSG00000265462,ENSG00000287809,ENSG00000237296
chr16	21512792	21512892	16:21512792-21512892	ENSG00000276548,ENSG00000265462,ENSG00000287809
chr16	21512929	21513075	16:21512929-21513075	ENSG00000276548,ENSG00000265462,ENSG00000287809
chr16	21513448	21513948	16:21513448-21513948	ENSG00000276548,ENSG00000265462,ENSG00000287809,ENSG00000237296
chr16	21514095	21514225	16:21514095-21514225	ENSG00000276548,ENSG00000265462,ENSG00000287809,ENSG00000237296
chr16	21516004	21516104	16:21516004-21516104	ENSG00000287809,ENSG00000258186
chr16	21517272	21517409	16:21517272-21517409	ENSG00000180747,ENSG00000287809,ENSG00000258186
chr16	21518105	21518257	16:21518105-21518257	ENSG00000287809,ENSG00000258186
chr16	21518298	21518419	16:21518298-21518419	ENSG00000287809,ENSG00000258186
chr16	21518958	21519058	16:21518958-21519058	ENSG00000180747,ENSG00000287809,ENSG00000258186
chr16	21519975	21520785	16:21519975-21520785	ENSG00000257403,ENSG00000180747,ENSG00000258186,ENSG00000273956,ENSG00000257639,ENSG00000271609,ENSG00000257838,ENSG00000277041
chr16	21520995	21521128	16:21520995-21521128	ENSG00000180747,ENSG00000258186,ENSG00000273956,ENSG00000271609
chr16	21522880	21523027	16:21522880-21523027	ENSG00000180747,ENSG00000258186,ENSG00000273956,ENSG00000271609
chr16	21523563	21523677	16:21523563-21523677	ENSG00000180747,ENSG00000258186,ENSG00000273956,ENSG00000271609
chr16	21524482	21524644	16:21524482-21524644	ENSG00000180747,ENSG00000258186,ENSG00000273956,ENSG00000271609
chr16	21554579	21555149	16:21554579-21555149	ENSG00000257639,ENSG00000271609
chr16	21555363	21555471	16:21555363-21555471	ENSG00000158482,ENSG00000257639
chr16	21556398	21556571	16:21556398-21556571	ENSG00000158482,ENSG00000257639
chr16	21556651	21556806	16:21556651-21556806	ENSG00000158482,ENSG00000257639
chr16	21557991	21558091	16:21557991-21558091	ENSG00000158482,ENSG00000257639
chr16	21558160	21558260	16:21558160-21558260	ENSG00000158482,ENSG00000257639
chr16	21559323	21559466	16:21559323-21559466	ENSG00000158482,ENSG00000257639
chr16	21559506	21559630	16:21559506-21559630	ENSG00000257639
chr16	21561021	21561164	16:21561021-21561164	-
chr16	21561380	21561523	16:21561380-21561523	-
chr16	21563181	21563285	16:21563181-21563285	-
chr16	21569005	21569196	16:21569005-21569196	-
chr16	21584104	21584212	16:21584104-21584212	ENSG00000252798,ENSG00000261596,ENSG00000207248,ENSG00000207042,ENSG00000155719
chr16	21587293	21587652	16:21587293-21587652	ENSG00000252798,ENSG00000197006,ENSG00000261596,ENSG00000155719
chr16	21598893	21600024	16:21598893-21600024	ENSG00000252798,ENSG00000197006,ENSG00000261596,ENSG00000207248,ENSG00000207042,ENSG00000155719,ENSG00000276721
chr16	21606681	21606781	16:21606681-21606781	ENSG00000197006,ENSG00000261596,ENSG00000155719
chr16	21611751	21611851	16:21611751-21611851	ENSG00000197006,ENSG00000261596,ENSG00000155719
chr16	21612943	21613043	16:21612943-21613043	ENSG00000197006,ENSG00000261596,ENSG00000155719
chr16	21640363	21640468	16:21640363-21640468	ENSG00000252798,ENSG00000261596,ENSG00000140749,ENSG00000207248,ENSG00000207042,ENSG00000155719
chr16	21645861	21645961	16:21645861-21645961	ENSG00000197006,ENSG00000261596,ENSG00000140749,ENSG00000207248,ENSG00000207042,ENSG00000155719
chr16	21652520	21652620	16:21652520-21652620	ENSG00000197006,ENSG00000140749,ENSG00000207248,ENSG00000207042,ENSG00000155719,ENSG00000276721
chr16	21803334	21803434	16:21803334-21803434	ENSG00000158482,ENSG00000260306,ENSG00000248124,ENSG00000257408
chr16	21820198	21820298	16:21820198-21820298	ENSG00000248124,ENSG00000276721,ENSG00000185710,ENSG00000257408
chr16	21820414	21820590	16:21820414-21820590	ENSG00000248124,ENSG00000276721,ENSG00000185710,ENSG00000257408,ENSG00000274460,ENSG00000140740
chr16	21952264	21953738	16:21952264-21953738	ENSG00000185710,ENSG00000257408,ENSG00000274460,ENSG00000140740,ENSG00000260395,ENSG00000260277
chr16	21977973	21978073	16:21977973-21978073	ENSG00000140740,ENSG00000260395,ENSG00000260277,ENSG00000175267
chr16	22007434	22008079	16:22007434-22008079	ENSG00000155714,ENSG00000260395,ENSG00000275445,ENSG00000185716,ENSG00000260277,ENSG00000175267
chr16	22008504	22008624	16:22008504-22008624	ENSG00000155714,ENSG00000260395,ENSG00000275445,ENSG00000185716,ENSG00000260277,ENSG00000175267
chr16	22162256	22162453	16:22162256-22162453	ENSG00000185710,ENSG00000260277,ENSG00000175267,ENSG00000183921,ENSG00000287739
chr16	22187823	22188033	16:22187823-22188033	ENSG00000257408,ENSG00000155714,ENSG00000260395,ENSG00000260277,ENSG00000175267,ENSG00000287739
chr16	22188628	22188828	16:22188628-22188828	ENSG00000155714,ENSG00000260395,ENSG00000260277,ENSG00000175267,ENSG00000287739
chr16	22189172	22189272	16:22189172-22189272	ENSG00000155714,ENSG00000260395,ENSG00000260277,ENSG00000175267,ENSG00000287739
chr16	22189958	22191590	16:22189958-22191590	ENSG00000185864,ENSG00000257408,ENSG00000274460,ENSG00000140740,ENSG00000260395,ENSG00000260277,ENSG00000175267,ENSG00000287739,ENSG00000103319,ENSG00000243716,ENSG00000058600
chr16	22191634	22191744	16:22191634-22191744	ENSG00000243716
chr16	22191918	22192083	16:22191918-22192083	ENSG00000185864,ENSG00000243716
chr16	22192204	22193088	16:22192204-22193088	ENSG00000185864,ENSG00000243716,ENSG00000058600
chr16	22193315	22193596	16:22193315-22193596	ENSG00000243716
chr16	22193862	22193962	16:22193862-22193962	ENSG00000243716
chr16	22194853	22194953	16:22194853-22194953	ENSG00000243716
chr16	22195686	22195900	16:22195686-22195900	ENSG00000260277,ENSG00000175267,ENSG00000287739,ENSG00000103319,ENSG00000261113,ENSG00000058600
chr16	22195969	22196187	16:22195969-22196187	ENSG00000103319,ENSG00000058600
chr16	22196619	22196773	16:22196619-22196773	ENSG00000058600
chr16	22199036	22199198	16:22199036-22199198	ENSG00000058600
chr16	22199596	22199857	16:22199596-22199857	-
chr16	22204398	22204556	16:22204398-22204556	ENSG00000103319
chr16	22205933	22206391	16:22205933-22206391	ENSG00000276721,ENSG00000185710,ENSG00000103319,ENSG00000261113,ENSG00000058600
chr16	22206606	22207097	16:22206606-22207097	ENSG00000185710,ENSG00000103319
chr16	22215003	22215103	16:22215003-22215103	ENSG00000103319
chr16	22216579	22216777	16:22216579-22216777	-
chr16	22220258	22220363	16:22220258-22220363	-
chr16	22237538	22237676	16:22237538-22237676	-
chr16	22240600	22240700	16:22240600-22240700	-
chr16	22254484	22254611	16:22254484-22254611	ENSG00000103319
chr16	22280067	22280257	16:22280067-22280257	ENSG00000103319,ENSG00000261113
chr16	22296975	22297984	16:22296975-22297984	ENSG00000276721,ENSG00000260395,ENSG00000260277,ENSG00000175267,ENSG00000103319,ENSG00000261113,ENSG00000058600
chr16	22298354	22298598	16:22298354-22298598	ENSG00000261113,ENSG00000058600
chr16	22316630	22316746	16:22316630-22316746	ENSG00000286808,ENSG00000058600
chr16	22321328	22321502	16:22321328-22321502	ENSG00000243716,ENSG00000257122,ENSG00000286808,ENSG00000058600
chr16	22357041	22357203	16:22357041-22357203	ENSG00000260635,ENSG00000286808
chr16	22357485	22357585	16:22357485-22357585	ENSG00000260635,ENSG00000286808
chr16	22358179	22358296	16:22358179-22358296	ENSG00000260635,ENSG00000286808
chr16	22360760	22360897	16:22360760-22360897	ENSG00000260790,ENSG00000260635,ENSG00000286808
chr16	22373333	22373433	16:22373333-22373433	ENSG00000257122,ENSG00000230872,ENSG00000260790,ENSG00000260635,ENSG00000140743,ENSG00000286808
chr16	22373550	22373650	16:22373550-22373650	ENSG00000257122,ENSG00000230872,ENSG00000260790,ENSG00000260635,ENSG00000140743,ENSG00000286808
chr16	22373971	22374101	16:22373971-22374101	ENSG00000237296,ENSG00000257122,ENSG00000230872,ENSG00000260790,ENSG00000260635,ENSG00000140743,ENSG00000286808
chr16	22374141	22374241	16:22374141-22374241	ENSG00000257122,ENSG00000230872,ENSG00000260790,ENSG00000260635,ENSG00000140743,ENSG00000286808
chr16	22374300	22375139	16:22374300-22375139	ENSG00000237296,ENSG00000257122,ENSG00000230872,ENSG00000260790,ENSG00000260635,ENSG00000140743,ENSG00000286808
chr16	22375332	22375433	16:22375332-22375433	ENSG00000257122,ENSG00000230872,ENSG00000260790,ENSG00000140743,ENSG00000286808
chr16	22416996	22417167	16:22416996-22417167	ENSG00000276721,ENSG00000237296,ENSG00000230872
chr16	22420053	22420276	16:22420053-22420276	ENSG00000276721,ENSG00000243716,ENSG00000257122
chr16	22424543	22424844	16:22424543-22424844	ENSG00000276548,ENSG00000276721,ENSG00000243716,ENSG00000237296,ENSG00000257122
chr16	22425241	22425478	16:22425241-22425478	ENSG00000237296,ENSG00000257122,ENSG00000140743
chr16	22436895	22437394	16:22436895-22437394	ENSG00000237296,ENSG00000257122,ENSG00000140743,ENSG00000286808
chr16	22437507	22437607	16:22437507-22437607	ENSG00000237296,ENSG00000257122,ENSG00000140743
chr16	22538128	22538280	16:22538128-22538280	ENSG00000257838,ENSG00000277041
chr16	22627437	22627541	16:22627437-22627541	ENSG00000185710,ENSG00000260905,ENSG00000260973
chr16	22671380	22671481	16:22671380-22671481	ENSG00000257838
chr16	22673682	22673782	16:22673682-22673782	-
chr16	22680435	22680537	16:22680435-22680537	ENSG00000276548
chr16	22680745	22681014	16:22680745-22681014	ENSG00000276548
chr16	22681947	22682063	16:22681947-22682063	ENSG00000276548
chr16	22683334	22683445	16:22683334-22683445	ENSG00000276548
chr16	22683869	22684082	16:22683869-22684082	ENSG00000276548
chr16	22685011	22685198	16:22685011-22685198	ENSG00000185864
chr16	22685258	22685946	16:22685258-22685946	ENSG00000185864,ENSG00000260905,ENSG00000260973,ENSG00000257838
chr16	22686787	22686925	16:22686787-22686925	-
chr16	22687456	22687635	16:22687456-22687635	-
chr16	22688388	22688500	16:22688388-22688500	ENSG00000185864
chr16	22692461	22692561	16:22692461-22692561	-
chr16	22692678	22693238	16:22692678-22693238	ENSG00000260905,ENSG00000260973
chr16	22694780	22695518	16:22694780-22695518	ENSG00000103310,ENSG00000158482,ENSG00000276548,ENSG00000260905,ENSG00000260973,ENSG00000257838,ENSG00000277041
chr16	22695759	22695859	16:22695759-22695859	-
chr16	22696156	22696358	16:22696156-22696358	-
chr16	22702772	22702872	16:22702772-22702872	-
chr16	22703714	22703814	16:22703714-22703814	-
chr16	22719499	22719627	16:22719499-22719627	-
chr16	22723945	22724045	16:22723945-22724045	-
chr16	22729331	22729487	16:22729331-22729487	-
chr16	22734482	22734593	16:22734482-22734593	-
chr16	22765347	22765447	16:22765347-22765447	-
chr16	22787961	22788234	16:22787961-22788234	-
chr16	22813259	22813424	16:22813259-22813424	ENSG00000122254,ENSG00000283213,ENSG00000243716
chr16	22813492	22813696	16:22813492-22813696	ENSG00000122254,ENSG00000283213
chr16	22813813	22814278	16:22813813-22814278	ENSG00000122254,ENSG00000283213,ENSG00000243716
chr16	22814372	22814593	16:22814372-22814593	ENSG00000122254,ENSG00000283213
chr16	22814728	22814828	16:22814728-22814828	ENSG00000122254,ENSG00000283213
chr16	22816079	22816198	16:22816079-22816198	ENSG00000122254,ENSG00000283213
chr16	22830609	22830709	16:22830609-22830709	-
chr16	22844751	22844851	16:22844751-22844851	-
chr16	22854098	22854226	16:22854098-22854226	-
chr16	22948609	22948709	16:22948609-22948709	-
chr16	22948850	22948950	16:22948850-22948950	-
chr16	23021531	23021661	16:23021531-23021661	ENSG00000261090
chr16	23046103	23046226	16:23046103-23046226	ENSG00000260741,ENSG00000280400,ENSG00000260566
chr16	23060897	23060997	16:23060897-23060997	ENSG00000185864,ENSG00000185710,ENSG00000280400,ENSG00000260566
chr16	23064898	23065004	16:23064898-23065004	ENSG00000185864,ENSG00000185710,ENSG00000280400,ENSG00000260566
chr16	23081142	23081242	16:23081142-23081242	ENSG00000103404
chr16	23124609	23124709	16:23124609-23124709	ENSG00000260741,ENSG00000285613,ENSG00000237296
chr16	23133206	23133340	16:23133206-23133340	ENSG00000166828,ENSG00000285613
chr16	23147397	23147497	16:23147397-23147497	ENSG00000260741,ENSG00000166828,ENSG00000285613,ENSG00000103404
chr16	23148671	23148860	16:23148671-23148860	ENSG00000260741,ENSG00000166828,ENSG00000285613,ENSG00000103404
chr16	23149294	23149989	16:23149294-23149989	ENSG00000280039,ENSG00000168447,ENSG00000260741,ENSG00000166828,ENSG00000285613,ENSG00000103404
chr16	23152454	23152554	16:23152454-23152554	ENSG00000260741,ENSG00000166828,ENSG00000285613,ENSG00000103404
chr16	23248400	23248599	16:23248400-23248599	ENSG00000168447,ENSG00000260741,ENSG00000166828,ENSG00000285613
chr16	23288996	23289096	16:23288996-23289096	ENSG00000168447,ENSG00000260741,ENSG00000166828,ENSG00000285613
chr16	23383732	23383858	16:23383732-23383858	ENSG00000280039,ENSG00000168434,ENSG00000168447,ENSG00000260741,ENSG00000285613
chr16	23423581	23423681	16:23423581-23423681	ENSG00000280039,ENSG00000168434,ENSG00000168447,ENSG00000166828,ENSG00000285613
chr16	23435565	23435690	16:23435565-23435690	ENSG00000259782,ENSG00000212593,ENSG00000280039,ENSG00000166828,ENSG00000285613
chr16	23452507	23452865	16:23452507-23452865	ENSG00000260247,ENSG00000260136,ENSG00000259782,ENSG00000212593,ENSG00000280039,ENSG00000168434
chr16	23452905	23453271	16:23452905-23453271	ENSG00000276721,ENSG00000260247,ENSG00000260136,ENSG00000259782,ENSG00000212593,ENSG00000280039,ENSG00000168434,ENSG00000166828,ENSG00000285613
chr16	23463109	23463213	16:23463109-23463213	ENSG00000103365,ENSG00000260136
chr16	23464404	23464504	16:23464404-23464504	ENSG00000103365
chr16	23464751	23464851	16:23464751-23464851	ENSG00000103365,ENSG00000260136
chr16	23479803	23479911	16:23479803-23479911	ENSG00000260247,ENSG00000103365
chr16	23500019	23500119	16:23500019-23500119	ENSG00000260247,ENSG00000261528,ENSG00000103365
chr16	23504194	23504339	16:23504194-23504339	ENSG00000260247,ENSG00000261528,ENSG00000103365
chr16	23510124	23510905	16:23510124-23510905	ENSG00000260247,ENSG00000261528,ENSG00000103365
chr16	23557087	23557934	16:23557087-23557934	ENSG00000261723,ENSG00000004779,ENSG00000260751,ENSG00000103353,ENSG00000260247,ENSG00000103356
chr16	23558026	23558180	16:23558026-23558180	ENSG00000260751,ENSG00000103353,ENSG00000260247,ENSG00000103356
chr16	23558227	23558358	16:23558227-23558358	ENSG00000260751,ENSG00000103353,ENSG00000260247,ENSG00000103356
chr16	23578377	23578713	16:23578377-23578713	ENSG00000261723,ENSG00000260751,ENSG00000260247
chr16	23594515	23594635	16:23594515-23594635	ENSG00000261723,ENSG00000004779,ENSG00000260751,ENSG00000260247
chr16	23595558	23595658	16:23595558-23595658	ENSG00000261723,ENSG00000004779,ENSG00000260751
chr16	23595979	23596640	16:23595979-23596640	ENSG00000261266,ENSG00000166851,ENSG00000260482,ENSG00000166847,ENSG00000261723,ENSG00000083093,ENSG00000004779,ENSG00000260751,ENSG00000103353,ENSG00000260247,ENSG00000103356
chr16	23641222	23641521	16:23641222-23641521	ENSG00000278912,ENSG00000261266,ENSG00000166851,ENSG00000260482,ENSG00000166847,ENSG00000261723,ENSG00000083093
chr16	23642301	23643571	16:23642301-23643571	ENSG00000261266,ENSG00000166851,ENSG00000260482,ENSG00000166847,ENSG00000083093
chr16	23706116	23706216	16:23706116-23706216	ENSG00000185710,ENSG00000261583,ENSG00000278912,ENSG00000134398,ENSG00000261266,ENSG00000166851,ENSG00000260482
chr16	23772202	23772302	16:23772202-23772302	ENSG00000279276,ENSG00000166869,ENSG00000279756,ENSG00000278912,ENSG00000261266,ENSG00000166851
chr16	23794060	23794160	16:23794060-23794160	ENSG00000279276,ENSG00000166869,ENSG00000279756
chr16	23796899	23796999	16:23796899-23796999	ENSG00000279276,ENSG00000166869,ENSG00000279756
chr16	23907139	23907706	16:23907139-23907706	ENSG00000279276
chr16	24036793	24036915	16:24036793-24036915	ENSG00000006116,ENSG00000279276,ENSG00000166501,ENSG00000166851,ENSG00000260482
chr16	24042219	24042377	16:24042219-24042377	ENSG00000006116,ENSG00000260264,ENSG00000279276,ENSG00000166501
chr16	24047054	24047157	16:24047054-24047157	ENSG00000006116,ENSG00000260264,ENSG00000279554,ENSG00000274466,ENSG00000279276,ENSG00000166501,ENSG00000261266
chr16	24054725	24054855	16:24054725-24054855	ENSG00000006116,ENSG00000260264,ENSG00000279554,ENSG00000274466,ENSG00000279276,ENSG00000166869,ENSG00000279756
chr16	24054891	24055065	16:24054891-24055065	ENSG00000006116,ENSG00000260264,ENSG00000279554,ENSG00000274466,ENSG00000279276,ENSG00000166869,ENSG00000279756
chr16	24071354	24071454	16:24071354-24071454	ENSG00000006116,ENSG00000260264,ENSG00000279554,ENSG00000274466
chr16	24071755	24071928	16:24071755-24071928	ENSG00000006116,ENSG00000260264,ENSG00000279554,ENSG00000274466,ENSG00000279276,ENSG00000261266
chr16	24072054	24072307	16:24072054-24072307	ENSG00000006116,ENSG00000260264,ENSG00000279554,ENSG00000274466,ENSG00000279276,ENSG00000261266
chr16	24075264	24075364	16:24075264-24075364	ENSG00000006116,ENSG00000260264,ENSG00000279554,ENSG00000274466
chr16	24102181	24102281	16:24102181-24102281	ENSG00000260264,ENSG00000279554,ENSG00000274466,ENSG00000279202
chr16	24116724	24117177	16:24116724-24117177	ENSG00000006116,ENSG00000260264,ENSG00000279554,ENSG00000274466
chr16	24119982	24120309	16:24119982-24120309	ENSG00000006116,ENSG00000260264,ENSG00000279554,ENSG00000274466,ENSG00000279202,ENSG00000279276
chr16	24147573	24147755	16:24147573-24147755	ENSG00000006116,ENSG00000260264,ENSG00000279554,ENSG00000274466,ENSG00000166501
chr16	24346441	24346546	16:24346441-24346546	ENSG00000201541,ENSG00000006116,ENSG00000260264,ENSG00000279554,ENSG00000274466
chr16	24395543	24395684	16:24395543-24395684	ENSG00000239081,ENSG00000201541,ENSG00000006116
chr16	24502194	24502350	16:24502194-24502350	ENSG00000260072,ENSG00000006116
chr16	24513903	24514095	16:24513903-24514095	-
chr16	24517159	24517273	16:24517159-24517273	-
chr16	24538924	24540064	16:24538924-24540064	ENSG00000122257
chr16	24540111	24540392	16:24540111-24540392	ENSG00000122257
chr16	24646321	24646618	16:24646321-24646618	-
chr16	24646661	24646761	16:24646661-24646761	-
chr16	24646805	24646958	16:24646805-24646958	-
chr16	24649835	24649935	16:24649835-24649935	-
chr16	24666878	24667078	16:24666878-24667078	ENSG00000224310
chr16	24668727	24668827	16:24668727-24668827	ENSG00000224310
chr16	24669351	24669797	16:24669351-24669797	ENSG00000224310
chr16	24670697	24670913	16:24670697-24670913	ENSG00000224310
chr16	24680856	24680956	16:24680856-24680956	-
chr16	24686052	24686152	16:24686052-24686152	-
chr16	24686225	24686356	16:24686225-24686356	-
chr16	24700779	24701393	16:24700779-24701393	ENSG00000090905
chr16	24729296	24730018	16:24729296-24730018	ENSG00000090905
chr16	24748396	24748522	16:24748396-24748522	-
chr16	24750103	24750203	16:24750103-24750203	-
chr16	24762644	24762787	16:24762644-24762787	-
chr16	24775665	24775765	16:24775665-24775765	ENSG00000090905
chr16	24776957	24777070	16:24776957-24777070	ENSG00000090905
chr16	24781201	24781301	16:24781201-24781301	ENSG00000090905
chr16	24793412	24793512	16:24793412-24793512	ENSG00000090905
chr16	24814463	24814563	16:24814463-24814563	ENSG00000261669,ENSG00000090905
chr16	24817383	24817483	16:24817383-24817483	ENSG00000261669,ENSG00000090905
chr16	24822022	24822122	16:24822022-24822122	ENSG00000261669,ENSG00000090905
chr16	24822327	24823124	16:24822327-24823124	ENSG00000261669,ENSG00000090905
chr16	24838804	24839194	16:24838804-24839194	ENSG00000158865
chr16	24846121	24846221	16:24846121-24846221	ENSG00000158865
chr16	24914217	24914317	16:24914217-24914317	-
chr16	24973266	24973366	16:24973266-24973366	ENSG00000140750
chr16	24974937	24975037	16:24974937-24975037	ENSG00000140750
chr16	24977142	24977288	16:24977142-24977288	ENSG00000140750
chr16	24978062	24978162	16:24978062-24978162	ENSG00000140750
chr16	24981641	24982311	16:24981641-24982311	ENSG00000140750
chr16	24983265	24983455	16:24983265-24983455	ENSG00000140750
chr16	24983578	24983693	16:24983578-24983693	ENSG00000140750
chr16	24986837	24987257	16:24986837-24987257	-
chr16	24987844	24987944	16:24987844-24987944	-
chr16	24987998	24988098	16:24987998-24988098	-
chr16	24988669	24988845	16:24988669-24988845	-
chr16	24989258	24989412	16:24989258-24989412	-
chr16	24991110	24991210	16:24991110-24991210	-
chr16	24992468	24992611	16:24992468-24992611	-
chr16	25000985	25001085	16:25000985-25001085	-
chr16	25002846	25002976	16:25002846-25002976	-
chr16	25014527	25014858	16:25014527-25014858	ENSG00000260714,ENSG00000140750
chr16	25015008	25015808	16:25015008-25015808	ENSG00000262587,ENSG00000260714,ENSG00000140750
chr16	25015949	25016115	16:25015949-25016115	ENSG00000260714,ENSG00000140750
chr16	25016387	25016498	16:25016387-25016498	ENSG00000260714,ENSG00000140750
chr16	25031418	25031908	16:25031418-25031908	ENSG00000262700,ENSG00000103375,ENSG00000262587,ENSG00000260714,ENSG00000140750
chr16	25038453	25038553	16:25038453-25038553	ENSG00000262587
chr16	25048657	25048769	16:25048657-25048769	ENSG00000262587
chr16	25049083	25049187	16:25049083-25049187	ENSG00000262587
chr16	25055764	25055864	16:25055764-25055864	ENSG00000262700,ENSG00000103375
chr16	25055910	25056144	16:25055910-25056144	ENSG00000262700,ENSG00000103375,ENSG00000271105,ENSG00000262155
chr16	25063987	25064117	16:25063987-25064117	ENSG00000262700,ENSG00000271105,ENSG00000262155
chr16	25065217	25065527	16:25065217-25065527	ENSG00000262700,ENSG00000263326,ENSG00000271105,ENSG00000262155
chr16	25066698	25067340	16:25066698-25067340	ENSG00000262700,ENSG00000103375,ENSG00000263326,ENSG00000271105,ENSG00000262155
chr16	25067460	25067577	16:25067460-25067577	ENSG00000262700,ENSG00000263326,ENSG00000271105,ENSG00000262155
chr16	25106802	25107371	16:25106802-25107371	ENSG00000262700,ENSG00000275494,ENSG00000205629,ENSG00000103375,ENSG00000260448,ENSG00000271105,ENSG00000262155
chr16	25109823	25109923	16:25109823-25109923	ENSG00000262700,ENSG00000275494,ENSG00000205629,ENSG00000260448
chr16	25110802	25110902	16:25110802-25110902	ENSG00000262700,ENSG00000275494,ENSG00000205629,ENSG00000260448
chr16	25111409	25111969	16:25111409-25111969	ENSG00000262700,ENSG00000275494,ENSG00000205629,ENSG00000260034,ENSG00000103375,ENSG00000259955,ENSG00000260448,ENSG00000271105,ENSG00000262155
chr16	25132196	25132296	16:25132196-25132296	ENSG00000260034,ENSG00000103375
chr16	25156042	25156289	16:25156042-25156289	ENSG00000205629,ENSG00000260034,ENSG00000103375
chr16	25188177	25188277	16:25188177-25188277	ENSG00000260034,ENSG00000266166,ENSG00000103375,ENSG00000259955
chr16	25257101	25257235	16:25257101-25257235	ENSG00000103375,ENSG00000155592,ENSG00000259955,ENSG00000274925
chr16	25257351	25258380	16:25257351-25258380	ENSG00000103375,ENSG00000155592,ENSG00000259955,ENSG00000274925
chr16	25366865	25367019	16:25366865-25367019	ENSG00000261636,ENSG00000260690
chr16	25475913	25476013	16:25475913-25476013	ENSG00000261636,ENSG00000260690
chr16	25506680	25506780	16:25506680-25506780	ENSG00000261636,ENSG00000260690
chr16	25557394	25557494	16:25557394-25557494	ENSG00000261636,ENSG00000260690,ENSG00000265005,ENSG00000199929,ENSG00000230330,ENSG00000237140
chr16	25589047	25589173	16:25589047-25589173	ENSG00000261636,ENSG00000260690,ENSG00000230330
chr16	25646979	25647137	16:25646979-25647137	ENSG00000261636,ENSG00000260690
chr16	25647212	25647312	16:25647212-25647312	ENSG00000261636,ENSG00000260690
chr16	25647457	25647605	16:25647457-25647605	-
chr16	25691801	25692076	16:25691801-25692076	ENSG00000261636,ENSG00000182601
chr16	25787273	25787384	16:25787273-25787384	ENSG00000285882,ENSG00000260255,ENSG00000265005,ENSG00000199929,ENSG00000231876
chr16	25839018	25839118	16:25839018-25839118	ENSG00000260255,ENSG00000265005,ENSG00000199929,ENSG00000230330,ENSG00000231876
chr16	26092789	26092946	16:26092789-26092946	ENSG00000265005,ENSG00000199929,ENSG00000230330,ENSG00000237140,ENSG00000231876
chr16	26166179	26166305	16:26166179-26166305	ENSG00000265005,ENSG00000199929,ENSG00000230330,ENSG00000237140,ENSG00000231876,ENSG00000228480
chr16	26374150	26374250	16:26374150-26374250	ENSG00000230330,ENSG00000231876,ENSG00000228480,ENSG00000286712
chr16	26375642	26375742	16:26375642-26375742	ENSG00000230330,ENSG00000231876,ENSG00000228480,ENSG00000236481
chr16	26486893	26486993	16:26486893-26486993	ENSG00000265005,ENSG00000199929,ENSG00000231876,ENSG00000228480,ENSG00000286712,ENSG00000236481,ENSG00000251417
chr16	26512255	26512355	16:26512255-26512355	ENSG00000265005,ENSG00000199929,ENSG00000231876,ENSG00000286712,ENSG00000236481
chr16	26621251	26621351	16:26621251-26621351	ENSG00000230330,ENSG00000231876,ENSG00000286712,ENSG00000236481,ENSG00000260580
chr16	26747446	26747597	16:26747446-26747597	ENSG00000286712,ENSG00000236481,ENSG00000260580,ENSG00000261089
chr16	26836548	26836648	16:26836548-26836648	ENSG00000286712,ENSG00000260580
chr16	26911281	26913889	16:26911281-26913889	ENSG00000260580,ENSG00000234186,ENSG00000261482
chr16	26944530	26944664	16:26944530-26944664	ENSG00000265005,ENSG00000199929,ENSG00000286712,ENSG00000236481,ENSG00000260580,ENSG00000234186,ENSG00000261482,ENSG00000261089
chr16	26963576	26963676	16:26963576-26963676	ENSG00000234186,ENSG00000261482
chr16	26976683	26977063	16:26976683-26977063	ENSG00000234186,ENSG00000261482
chr16	27003224	27003324	16:27003224-27003324	ENSG00000234186,ENSG00000261482,ENSG00000251417
chr16	27012012	27012113	16:27012012-27012113	ENSG00000234186,ENSG00000261482
chr16	27026750	27026878	16:27026750-27026878	ENSG00000234186,ENSG00000261482
chr16	27109805	27110053	16:27109805-27110053	ENSG00000230330,ENSG00000231876,ENSG00000236481,ENSG00000260580,ENSG00000234186,ENSG00000261482,ENSG00000261557
chr16	27110300	27110411	16:27110300-27110411	ENSG00000234186,ENSG00000261482,ENSG00000261557
chr16	27172529	27172670	16:27172529-27172670	ENSG00000261557,ENSG00000261045
chr16	27179599	27179707	16:27179599-27179707	ENSG00000261557,ENSG00000261045
chr16	27203347	27204214	16:27203347-27204214	ENSG00000155666,ENSG00000259940
chr16	27204347	27204496	16:27204347-27204496	ENSG00000155666,ENSG00000259940
chr16	27208431	27208543	16:27208431-27208543	ENSG00000155666,ENSG00000259940
chr16	27217357	27217513	16:27217357-27217513	ENSG00000155666,ENSG00000259940
chr16	27220253	27220364	16:27220253-27220364	ENSG00000155666,ENSG00000259940
chr16	27235068	27235285	16:27235068-27235285	ENSG00000169189
chr16	27235400	27235500	16:27235400-27235500	ENSG00000169189
chr16	27240975	27241075	16:27240975-27241075	-
chr16	27242881	27243016	16:27242881-27243016	ENSG00000169189
chr16	27243095	27243195	16:27243095-27243195	-
chr16	27243254	27243354	16:27243254-27243354	-
chr16	27244544	27244644	16:27244544-27244644	-
chr16	27245394	27245564	16:27245394-27245564	ENSG00000169189,ENSG00000245888
chr16	27245943	27246065	16:27245943-27246065	ENSG00000169189
chr16	27268580	27268969	16:27268580-27268969	ENSG00000169189,ENSG00000245888
chr16	27287804	27287904	16:27287804-27287904	ENSG00000245888
chr16	27290451	27290551	16:27290451-27290551	ENSG00000245888
chr16	27307067	27307167	16:27307067-27307167	ENSG00000077238,ENSG00000274092
chr16	27313749	27314061	16:27313749-27314061	ENSG00000077238,ENSG00000274092
chr16	27314206	27314333	16:27314206-27314333	ENSG00000077238,ENSG00000274092
chr16	27316107	27316256	16:27316107-27316256	ENSG00000077238,ENSG00000274092
chr16	27327051	27327244	16:27327051-27327244	ENSG00000077238
chr16	27349483	27349583	16:27349483-27349583	ENSG00000077238
chr16	27367757	27367899	16:27367757-27367899	-
chr16	27373915	27374052	16:27373915-27374052	-
chr16	27374940	27375087	16:27374940-27375087	ENSG00000261557
chr16	27401111	27401211	16:27401111-27401211	ENSG00000103522
chr16	27407956	27408270	16:27407956-27408270	ENSG00000103522
chr16	27408317	27408485	16:27408317-27408485	ENSG00000103522
chr16	27426735	27426835	16:27426735-27426835	ENSG00000103522
chr16	27437192	27437442	16:27437192-27437442	ENSG00000103522
chr16	27457319	27457467	16:27457319-27457467	ENSG00000077235,ENSG00000259954
chr16	27457567	27457706	16:27457567-27457706	ENSG00000077235,ENSG00000259954
chr16	27460421	27460521	16:27460421-27460521	ENSG00000077235,ENSG00000259954,ENSG00000261419
chr16	27461473	27461573	16:27461473-27461573	ENSG00000077235,ENSG00000261419
chr16	27470930	27471030	16:27470930-27471030	ENSG00000077235
chr16	27472434	27472571	16:27472434-27472571	ENSG00000077235
chr16	27496890	27496990	16:27496890-27496990	ENSG00000077235
chr16	27506911	27507024	16:27506911-27507024	ENSG00000077235,ENSG00000270118,ENSG00000275654
chr16	27513200	27513318	16:27513200-27513318	ENSG00000288630,ENSG00000277191
chr16	27526349	27526533	16:27526349-27526533	-
chr16	27533260	27533360	16:27533260-27533360	-
chr16	27538670	27538815	16:27538670-27538815	-
chr16	27549654	27550279	16:27549654-27550279	ENSG00000261089,ENSG00000047578,ENSG00000077235,ENSG00000259982
chr16	27550363	27550536	16:27550363-27550536	ENSG00000047578,ENSG00000077235
chr16	27625998	27627859	16:27625998-27627859	ENSG00000047578,ENSG00000255524
chr16	27639871	27640007	16:27639871-27640007	ENSG00000261736,ENSG00000047578
chr16	27642820	27642953	16:27642820-27642953	ENSG00000198156,ENSG00000271623,ENSG00000212382,ENSG00000261736
chr16	27681750	27681850	16:27681750-27681850	ENSG00000273553
chr16	27703698	27703907	16:27703698-27703907	ENSG00000273553,ENSG00000047578
chr16	27712470	27712637	16:27712470-27712637	ENSG00000261329
chr16	27716977	27717085	16:27716977-27717085	ENSG00000201371,ENSG00000261329
chr16	27718198	27718520	16:27718198-27718520	ENSG00000201371,ENSG00000261329
chr16	27718601	27719320	16:27718601-27719320	ENSG00000169181,ENSG00000201371,ENSG00000261329
chr16	27720526	27720626	16:27720526-27720626	ENSG00000201371,ENSG00000261329,ENSG00000196993,ENSG00000270424
chr16	27721346	27721446	16:27721346-27721446	ENSG00000201371,ENSG00000261329,ENSG00000196993,ENSG00000270424
chr16	27721478	27721902	16:27721478-27721902	ENSG00000201371,ENSG00000261329,ENSG00000196993,ENSG00000270424
chr16	27721965	27722130	16:27721965-27722130	ENSG00000201371,ENSG00000261329,ENSG00000196993,ENSG00000270424
chr16	27723114	27723214	16:27723114-27723214	ENSG00000201371,ENSG00000261329,ENSG00000196993,ENSG00000270424
chr16	27724145	27724459	16:27724145-27724459	ENSG00000201371,ENSG00000261329,ENSG00000196993,ENSG00000270424
chr16	27724611	27724742	16:27724611-27724742	ENSG00000201371,ENSG00000261329,ENSG00000196993,ENSG00000270424
chr16	27727916	27735964	16:27727916-27735964	ENSG00000255524
chr16	27749092	27749275	16:27749092-27749275	ENSG00000207266,ENSG00000212382
chr16	27749401	27749505	16:27749401-27749505	ENSG00000207266
chr16	27753210	27753310	16:27753210-27753310	ENSG00000278340
chr16	27759607	27759707	16:27759607-27759707	ENSG00000260335,ENSG00000254634
chr16	27759869	27759969	16:27759869-27759969	ENSG00000260335,ENSG00000254634
chr16	27761269	27761469	16:27761269-27761469	-
chr16	27766608	27766746	16:27766608-27766746	-
chr16	27781309	27781444	16:27781309-27781444	ENSG00000198156,ENSG00000271623,ENSG00000212382,ENSG00000169181,ENSG00000047578,ENSG00000255524
chr16	27796217	27796414	16:27796217-27796414	ENSG00000212382,ENSG00000251417
chr16	27816520	27816745	16:27816520-27816745	ENSG00000207266,ENSG00000212382,ENSG00000169181
chr16	27843731	27844080	16:27843731-27844080	ENSG00000207266,ENSG00000212382,ENSG00000169181
chr16	27902863	27903041	16:27902863-27903041	ENSG00000207266,ENSG00000212382,ENSG00000169181
chr16	27914465	27914565	16:27914465-27914565	ENSG00000207266,ENSG00000212382,ENSG00000169181
chr16	27961737	27961870	16:27961737-27961870	ENSG00000207266,ENSG00000169181
chr16	28094378	28094503	16:28094378-28094503	ENSG00000260452,ENSG00000207266,ENSG00000169181
chr16	28123214	28123314	16:28123214-28123314	ENSG00000288630,ENSG00000277191,ENSG00000261089,ENSG00000260452
chr16	28130361	28130461	16:28130361-28130461	ENSG00000261089,ENSG00000260452,ENSG00000169180,ENSG00000255524
chr16	28175399	28175499	16:28175399-28175499	ENSG00000200652,ENSG00000200138,ENSG00000169180
chr16	28189903	28190003	16:28189903-28190003	ENSG00000200652,ENSG00000200138,ENSG00000169180
chr16	28191962	28192075	16:28191962-28192075	ENSG00000200652,ENSG00000200138
chr16	28208932	28209032	16:28208932-28209032	ENSG00000271623,ENSG00000169180,ENSG00000184110
chr16	28210489	28210589	16:28210489-28210589	ENSG00000288630,ENSG00000277191,ENSG00000169180,ENSG00000259982
chr16	28211216	28211371	16:28211216-28211371	ENSG00000200138,ENSG00000250982,ENSG00000288630,ENSG00000277191,ENSG00000260452,ENSG00000169180,ENSG00000169203,ENSG00000259982
chr16	28211438	28211538	16:28211438-28211538	ENSG00000288630,ENSG00000277191,ENSG00000169180,ENSG00000259982
chr16	28211668	28212430	16:28211668-28212430	ENSG00000200652,ENSG00000200138,ENSG00000250982,ENSG00000288630,ENSG00000277191,ENSG00000260452,ENSG00000169180,ENSG00000169203,ENSG00000259982
chr16	28212492	28212644	16:28212492-28212644	ENSG00000250982,ENSG00000288630,ENSG00000277191,ENSG00000169180,ENSG00000169203,ENSG00000259982
chr16	28229333	28229436	16:28229333-28229436	ENSG00000250982,ENSG00000259982
chr16	28260314	28260414	16:28260314-28260414	ENSG00000250982,ENSG00000283662,ENSG00000188322
chr16	28277795	28277972	16:28277795-28277972	ENSG00000250982,ENSG00000261089,ENSG00000251417,ENSG00000278340,ENSG00000270118,ENSG00000275654
chr16	28285507	28285643	16:28285507-28285643	ENSG00000188322,ENSG00000246465,ENSG00000288630,ENSG00000277191
chr16	28291774	28291900	16:28291774-28291900	ENSG00000188322,ENSG00000246465,ENSG00000205609
chr16	28292263	28292573	16:28292263-28292573	ENSG00000250982,ENSG00000188322,ENSG00000246465,ENSG00000205609,ENSG00000255524
chr16	28299207	28299319	16:28299207-28299319	ENSG00000188322,ENSG00000246465,ENSG00000288630,ENSG00000277191,ENSG00000205609,ENSG00000261089,ENSG00000270118,ENSG00000275654
chr16	28317177	28317277	16:28317177-28317277	ENSG00000261419
chr16	28320502	28320650	16:28320502-28320650	ENSG00000288630,ENSG00000277191,ENSG00000198156,ENSG00000205609,ENSG00000261089
chr16	28321842	28322028	16:28321842-28322028	ENSG00000288630,ENSG00000277191,ENSG00000198156,ENSG00000205609,ENSG00000261089
chr16	28330315	28385517	16:28330315-28385517	ENSG00000261346,ENSG00000278725,ENSG00000278665,ENSG00000275441
chr16	28475521	28475632	16:28475521-28475632	ENSG00000205609,ENSG00000197272,ENSG00000188603,ENSG00000233232,ENSG00000261832
chr16	28490638	28490748	16:28490638-28490748	ENSG00000197272,ENSG00000184730,ENSG00000188603,ENSG00000261832
chr16	28491282	28491551	16:28491282-28491551	ENSG00000197272,ENSG00000184730,ENSG00000188603,ENSG00000261832
chr16	28491779	28492434	16:28491779-28492434	ENSG00000259982,ENSG00000197272,ENSG00000184730,ENSG00000188603,ENSG00000261832
chr16	28493461	28493666	16:28493461-28493666	ENSG00000197272,ENSG00000184730,ENSG00000188603,ENSG00000261832
chr16	28532009	28532109	16:28532009-28532109	ENSG00000198156,ENSG00000261089,ENSG00000176046,ENSG00000197272
chr16	28532279	28532661	16:28532279-28532661	ENSG00000198156,ENSG00000261089,ENSG00000259982,ENSG00000261419,ENSG00000176046,ENSG00000197272
chr16	28537716	28537816	16:28537716-28537816	ENSG00000176046,ENSG00000197272
chr16	28538095	28538195	16:28538095-28538195	ENSG00000176046,ENSG00000197272
chr16	28538626	28539467	16:28538626-28539467	ENSG00000271495,ENSG00000176046,ENSG00000197272,ENSG00000184730,ENSG00000188603,ENSG00000261832
chr16	28539539	28539639	16:28539539-28539639	ENSG00000271495,ENSG00000176046,ENSG00000197272
chr16	28549424	28549524	16:28549424-28549524	ENSG00000205609,ENSG00000259982,ENSG00000176476,ENSG00000275441,ENSG00000271495,ENSG00000197272
chr16	28553788	28554221	16:28553788-28554221	ENSG00000198156,ENSG00000261089,ENSG00000196993,ENSG00000270424,ENSG00000261419,ENSG00000176476,ENSG00000275441,ENSG00000271495,ENSG00000197272,ENSG00000184730,ENSG00000188603,ENSG00000261832
chr16	28554269	28554583	16:28554269-28554583	ENSG00000198156,ENSG00000196993,ENSG00000270424,ENSG00000261419,ENSG00000176476,ENSG00000275441,ENSG00000271495,ENSG00000197272,ENSG00000184730,ENSG00000188603,ENSG00000261832
chr16	28596861	28597006	16:28596861-28597006	ENSG00000255524,ENSG00000278725,ENSG00000278665,ENSG00000197165,ENSG00000176476
chr16	28597126	28597226	16:28597126-28597226	ENSG00000278725,ENSG00000278665,ENSG00000197165,ENSG00000176476
chr16	28597912	28598050	16:28597912-28598050	ENSG00000278725,ENSG00000278665,ENSG00000197165,ENSG00000176476
chr16	28606613	28609343	16:28606613-28609343	ENSG00000213648,ENSG00000278528,ENSG00000285020,ENSG00000196502,ENSG00000278725,ENSG00000278665
chr16	28609703	28609839	16:28609703-28609839	ENSG00000213648,ENSG00000278528,ENSG00000285020,ENSG00000196502,ENSG00000278725,ENSG00000278665
chr16	28609944	28610094	16:28609944-28610094	ENSG00000255524,ENSG00000285020,ENSG00000196502,ENSG00000278725,ENSG00000278665,ENSG00000197165,ENSG00000288656
chr16	28610505	28610605	16:28610505-28610605	ENSG00000285020,ENSG00000196502,ENSG00000278725,ENSG00000278665,ENSG00000197165,ENSG00000288656
chr16	28614109	28614209	16:28614109-28614209	ENSG00000285020,ENSG00000196502,ENSG00000278725,ENSG00000278665,ENSG00000197165,ENSG00000288656
chr16	28616106	28616206	16:28616106-28616206	ENSG00000255524,ENSG00000196502,ENSG00000288656
chr16	28738521	28750377	16:28738521-28750377	-
chr16	28820429	28820529	16:28820429-28820529	ENSG00000198156,ENSG00000271623,ENSG00000168488,ENSG00000275807,ENSG00000260796,ENSG00000240634
chr16	28822492	28822831	16:28822492-28822831	ENSG00000198156,ENSG00000271623,ENSG00000260570,ENSG00000168488,ENSG00000275807,ENSG00000260796,ENSG00000240634
chr16	28822869	28823420	16:28822869-28823420	ENSG00000198156,ENSG00000271623,ENSG00000168488,ENSG00000275807,ENSG00000260796,ENSG00000240634
chr16	28823451	28823820	16:28823451-28823820	ENSG00000198156,ENSG00000271623,ENSG00000260570,ENSG00000168488,ENSG00000275807,ENSG00000260796,ENSG00000240634
chr16	28823861	28824459	16:28823861-28824459	ENSG00000198156,ENSG00000271623,ENSG00000260570,ENSG00000168488,ENSG00000275807,ENSG00000260796,ENSG00000240634
chr16	28824541	28824687	16:28824541-28824687	ENSG00000198156,ENSG00000271623,ENSG00000168488,ENSG00000275807,ENSG00000260796,ENSG00000240634
chr16	28825539	28825639	16:28825539-28825639	ENSG00000283845,ENSG00000260570,ENSG00000168488,ENSG00000275807,ENSG00000260796,ENSG00000251417
chr16	28835195	28835295	16:28835195-28835295	ENSG00000205609,ENSG00000283845,ENSG00000178952,ENSG00000260570,ENSG00000168488
chr16	28845879	28846902	16:28845879-28846902	ENSG00000177548,ENSG00000252461,ENSG00000261766,ENSG00000178188,ENSG00000283845,ENSG00000178952,ENSG00000260570,ENSG00000168488,ENSG00000275807,ENSG00000260796,ENSG00000240634,ENSG00000251417,ENSG00000259982,ENSG00000184110
chr16	28846957	28847074	16:28846957-28847074	ENSG00000178188,ENSG00000283845,ENSG00000178952,ENSG00000260570
chr16	28849217	28849392	16:28849217-28849392	ENSG00000178188,ENSG00000283845,ENSG00000178952,ENSG00000260570
chr16	28863276	28863786	16:28863276-28863786	ENSG00000252461,ENSG00000260442,ENSG00000196296,ENSG00000261766,ENSG00000178188,ENSG00000178952,ENSG00000184110
chr16	28863838	28863946	16:28863838-28863946	ENSG00000261766,ENSG00000178188
chr16	28864498	28864601	16:28864498-28864601	ENSG00000261766,ENSG00000178188
chr16	28870904	28871060	16:28870904-28871060	ENSG00000198064,ENSG00000279228,ENSG00000258150,ENSG00000252461,ENSG00000260442,ENSG00000196296,ENSG00000178188,ENSG00000251417,ENSG00000261419
chr16	28877362	28877462	16:28877362-28877462	ENSG00000252461,ENSG00000260442,ENSG00000196296
chr16	28879850	28880090	16:28879850-28880090	ENSG00000252461,ENSG00000260442,ENSG00000196296,ENSG00000178188
chr16	28900669	28900785	16:28900669-28900785	ENSG00000196296
chr16	28924658	28925832	16:28924658-28925832	ENSG00000177455,ENSG00000177548,ENSG00000251417
chr16	28944810	28944910	16:28944810-28944910	ENSG00000177455,ENSG00000177548,ENSG00000251417,ENSG00000278528,ENSG00000184110
chr16	28945266	28945366	16:28945266-28945366	ENSG00000176953,ENSG00000251417,ENSG00000259982
chr16	28945526	28945934	16:28945526-28945934	ENSG00000176953,ENSG00000177455,ENSG00000177548,ENSG00000251417,ENSG00000259982
chr16	28949766	28949866	16:28949766-28949866	ENSG00000176953,ENSG00000251417,ENSG00000259982
chr16	28950461	28951117	16:28950461-28951117	ENSG00000196796,ENSG00000261067,ENSG00000169682,ENSG00000260367,ENSG00000284541,ENSG00000260853,ENSG00000176953,ENSG00000177548,ENSG00000251417,ENSG00000184110
chr16	28951285	28951392	16:28951285-28951392	ENSG00000196796,ENSG00000284541,ENSG00000260853,ENSG00000176953
chr16	28971512	28973217	16:28971512-28973217	ENSG00000261067,ENSG00000169682,ENSG00000260367,ENSG00000260853,ENSG00000196993,ENSG00000270424
chr16	28974538	28974998	16:28974538-28974998	ENSG00000196796,ENSG00000261552,ENSG00000213658,ENSG00000261067,ENSG00000169682,ENSG00000260367,ENSG00000260853,ENSG00000196993,ENSG00000270424
chr16	28975097	28975270	16:28975097-28975270	ENSG00000213658,ENSG00000261067,ENSG00000169682,ENSG00000260367
chr16	28981999	28982116	16:28981999-28982116	ENSG00000261552,ENSG00000213658,ENSG00000169682,ENSG00000260367
chr16	28985135	28985270	16:28985135-28985270	ENSG00000196796,ENSG00000261552,ENSG00000213658
chr16	29074988	29075226	16:29074988-29075226	ENSG00000284671,ENSG00000103472,ENSG00000196796,ENSG00000251417
chr16	29114159	29114326	16:29114159-29114326	ENSG00000284685,ENSG00000284649,ENSG00000260908
chr16	29115438	29115538	16:29115438-29115538	ENSG00000198064,ENSG00000260517,ENSG00000284685,ENSG00000284649,ENSG00000260908
chr16	29127911	29128011	16:29127911-29128011	ENSG00000260517,ENSG00000284685,ENSG00000284649,ENSG00000184110
chr16	29157096	29157203	16:29157096-29157203	ENSG00000260517,ENSG00000284685,ENSG00000251417
chr16	29173910	29174084	16:29173910-29174084	ENSG00000260517,ENSG00000284685
chr16	29177741	29177843	16:29177741-29177843	ENSG00000288630,ENSG00000277191,ENSG00000213648,ENSG00000273582,ENSG00000260517,ENSG00000284685,ENSG00000196796
chr16	29178202	29178345	16:29178202-29178345	ENSG00000260517,ENSG00000284685,ENSG00000196796
chr16	29199156	29199256	16:29199156-29199256	ENSG00000254206,ENSG00000279106,ENSG00000260517
chr16	29201666	29201766	16:29201666-29201766	ENSG00000273582,ENSG00000259807,ENSG00000279106,ENSG00000260517,ENSG00000284685
chr16	29220038	29220138	16:29220038-29220138	ENSG00000273582,ENSG00000259807,ENSG00000260517,ENSG00000284685,ENSG00000196796
chr16	29252213	29252313	16:29252213-29252313	ENSG00000260280,ENSG00000260413,ENSG00000273582
chr16	29260049	29260181	16:29260049-29260181	ENSG00000254206,ENSG00000260413,ENSG00000260953
chr16	29261593	29261741	16:29261593-29261741	ENSG00000254206,ENSG00000260413,ENSG00000260953
chr16	29265290	29265534	16:29265290-29265534	ENSG00000254206,ENSG00000260413,ENSG00000277999,ENSG00000260953,ENSG00000273582,ENSG00000196796
chr16	29266669	29266780	16:29266669-29266780	ENSG00000254206,ENSG00000260413,ENSG00000277999,ENSG00000260953,ENSG00000273582,ENSG00000196796
chr16	29272934	29273034	16:29272934-29273034	ENSG00000260413,ENSG00000277999,ENSG00000260953
chr16	29273244	29273384	16:29273244-29273384	ENSG00000260413,ENSG00000277999,ENSG00000260953
chr16	29284636	29284797	16:29284636-29284797	ENSG00000254206,ENSG00000260413,ENSG00000278340
chr16	29285346	29285453	16:29285346-29285453	ENSG00000254206,ENSG00000278078,ENSG00000260413,ENSG00000198106,ENSG00000196796,ENSG00000278340,ENSG00000184110
chr16	29286368	29286510	16:29286368-29286510	ENSG00000278078,ENSG00000260413,ENSG00000198106,ENSG00000196796,ENSG00000278340,ENSG00000184110
chr16	29288163	29288378	16:29288163-29288378	ENSG00000254206,ENSG00000278078,ENSG00000260413,ENSG00000198106,ENSG00000196796,ENSG00000278340,ENSG00000184110
chr16	29288783	29288883	16:29288783-29288883	ENSG00000278078,ENSG00000260413,ENSG00000198106,ENSG00000196796,ENSG00000278340,ENSG00000184110
chr16	29290911	29291185	16:29290911-29291185	ENSG00000169627,ENSG00000132207,ENSG00000213599,ENSG00000198064,ENSG00000254206,ENSG00000278078,ENSG00000260413,ENSG00000198106
chr16	29291936	29292050	16:29291936-29292050	ENSG00000169627,ENSG00000132207,ENSG00000213599,ENSG00000198064,ENSG00000254206,ENSG00000278078,ENSG00000260413,ENSG00000198106
chr16	29293291	29293465	16:29293291-29293465	ENSG00000169627,ENSG00000132207,ENSG00000213599,ENSG00000198064,ENSG00000254206,ENSG00000278078,ENSG00000260413,ENSG00000198106
chr16	29348459	29348559	16:29348459-29348559	ENSG00000254206,ENSG00000278078,ENSG00000271699,ENSG00000260413
chr16	29348788	29348888	16:29348788-29348888	ENSG00000254206,ENSG00000278078,ENSG00000271699,ENSG00000260413
chr16	29349311	29350236	16:29349311-29350236	ENSG00000254206,ENSG00000278078,ENSG00000271699,ENSG00000260413
chr16	29588159	29588305	16:29588159-29588305	ENSG00000260133,ENSG00000205534,ENSG00000169203,ENSG00000251417
chr16	29592462	29592562	16:29592462-29592562	ENSG00000266758,ENSG00000279583,ENSG00000205534
chr16	29594623	29594808	16:29594623-29594808	ENSG00000260719,ENSG00000185905,ENSG00000103485,ENSG00000197471,ENSG00000260133,ENSG00000266758,ENSG00000279583,ENSG00000205534,ENSG00000279228,ENSG00000258150,ENSG00000254206
chr16	29595039	29595677	16:29595039-29595677	ENSG00000261052,ENSG00000103485,ENSG00000197471,ENSG00000260133,ENSG00000260727,ENSG00000266758,ENSG00000279583,ENSG00000205534,ENSG00000288632,ENSG00000254206
chr16	29613383	29613494	16:29613383-29613494	ENSG00000288630,ENSG00000277191,ENSG00000103485,ENSG00000197471,ENSG00000260514,ENSG00000260133,ENSG00000260727,ENSG00000288632
chr16	29613672	29613840	16:29613672-29613840	ENSG00000288630,ENSG00000277191,ENSG00000103485,ENSG00000197471,ENSG00000260514,ENSG00000260133,ENSG00000260727,ENSG00000266758,ENSG00000279583,ENSG00000288632
chr16	29620254	29620354	16:29620254-29620354	ENSG00000258130,ENSG00000278887,ENSG00000103485,ENSG00000197471,ENSG00000260514,ENSG00000260133,ENSG00000260727,ENSG00000288632
chr16	29653532	29653632	16:29653532-29653632	ENSG00000205609,ENSG00000103485,ENSG00000197471,ENSG00000260133
chr16	29721731	29721904	16:29721731-29721904	ENSG00000174992,ENSG00000260719,ENSG00000185905,ENSG00000222375,ENSG00000103485,ENSG00000169203
chr16	29790300	29791043	16:29790300-29791043	ENSG00000169627,ENSG00000132207,ENSG00000213599,ENSG00000275857,ENSG00000079616,ENSG00000174992,ENSG00000260719,ENSG00000185905,ENSG00000222375,ENSG00000103485
chr16	29793463	29793583	16:29793463-29793583	ENSG00000275857,ENSG00000079616,ENSG00000174992,ENSG00000260719,ENSG00000185905
chr16	29802750	29802914	16:29802750-29802914	ENSG00000280607,ENSG00000259952,ENSG00000103495,ENSG00000275857,ENSG00000079616,ENSG00000174992
chr16	29804125	29804309	16:29804125-29804309	ENSG00000275857,ENSG00000079616,ENSG00000174992
chr16	29804519	29806206	16:29804519-29806206	ENSG00000280893,ENSG00000167371,ENSG00000280607,ENSG00000238045,ENSG00000259952,ENSG00000103495,ENSG00000275857,ENSG00000079616,ENSG00000260719,ENSG00000185905,ENSG00000260280
chr16	29806271	29806398	16:29806271-29806398	ENSG00000280893,ENSG00000167371,ENSG00000280607,ENSG00000259952,ENSG00000103495,ENSG00000275857
chr16	29806640	29807005	16:29806640-29807005	ENSG00000280893,ENSG00000167371,ENSG00000280607,ENSG00000238045,ENSG00000259952,ENSG00000103495,ENSG00000275857
chr16	29807250	29807350	16:29807250-29807350	ENSG00000280893,ENSG00000167371,ENSG00000280607,ENSG00000259952,ENSG00000103495,ENSG00000275857
chr16	29807401	29807576	16:29807401-29807576	ENSG00000280893,ENSG00000167371,ENSG00000280607,ENSG00000238045,ENSG00000259952,ENSG00000103495,ENSG00000275857
chr16	29807660	29808268	16:29807660-29808268	ENSG00000281348,ENSG00000280789,ENSG00000280893,ENSG00000167371,ENSG00000280607,ENSG00000238045,ENSG00000259952,ENSG00000103495,ENSG00000275857,ENSG00000079616,ENSG00000260719,ENSG00000185905,ENSG00000260280
chr16	29808358	29808691	16:29808358-29808691	ENSG00000280893,ENSG00000167371,ENSG00000280607,ENSG00000259952,ENSG00000103495,ENSG00000275857
chr16	29808812	29808949	16:29808812-29808949	ENSG00000280893,ENSG00000167371,ENSG00000280607,ENSG00000238045,ENSG00000259952,ENSG00000103495,ENSG00000275857
chr16	29809075	29809578	16:29809075-29809578	ENSG00000280893,ENSG00000167371,ENSG00000280607,ENSG00000259952,ENSG00000103495,ENSG00000275857
chr16	29809842	29809980	16:29809842-29809980	ENSG00000280893,ENSG00000167371,ENSG00000280607,ENSG00000259952,ENSG00000103495,ENSG00000275857
chr16	29810156	29810256	16:29810156-29810256	ENSG00000281348,ENSG00000280789,ENSG00000280893,ENSG00000167371,ENSG00000280607,ENSG00000259952,ENSG00000103495
chr16	29810909	29811909	16:29810909-29811909	ENSG00000281348,ENSG00000280789,ENSG00000280893,ENSG00000167371,ENSG00000280607,ENSG00000238045,ENSG00000259952,ENSG00000103495,ENSG00000270118,ENSG00000275654
chr16	29812095	29812369	16:29812095-29812369	ENSG00000281348,ENSG00000280789,ENSG00000280893,ENSG00000167371,ENSG00000280607,ENSG00000259952,ENSG00000103495
chr16	29812498	29812621	16:29812498-29812621	ENSG00000281348,ENSG00000280789,ENSG00000280893,ENSG00000167371,ENSG00000280607,ENSG00000259952,ENSG00000103495
chr16	29812903	29813008	16:29812903-29813008	ENSG00000281348,ENSG00000280789,ENSG00000280893,ENSG00000167371,ENSG00000280607,ENSG00000259952,ENSG00000103495
chr16	29813097	29813283	16:29813097-29813283	ENSG00000281348,ENSG00000280789,ENSG00000280893,ENSG00000167371,ENSG00000280607,ENSG00000259952,ENSG00000103495
chr16	29813473	29813573	16:29813473-29813573	ENSG00000281348,ENSG00000280789,ENSG00000280893,ENSG00000167371,ENSG00000280607,ENSG00000259952,ENSG00000103495
chr16	29814719	29814819	16:29814719-29814819	ENSG00000281348,ENSG00000280789,ENSG00000280893,ENSG00000167371,ENSG00000280607,ENSG00000259952,ENSG00000103495
chr16	29815242	29815530	16:29815242-29815530	ENSG00000013364,ENSG00000281348,ENSG00000280789,ENSG00000280893,ENSG00000167371,ENSG00000238045
chr16	29815812	29817122	16:29815812-29817122	ENSG00000013364,ENSG00000281348,ENSG00000280789,ENSG00000280893,ENSG00000167371,ENSG00000280607,ENSG00000238045,ENSG00000259952,ENSG00000103495,ENSG00000260719,ENSG00000185905
chr16	29817501	29817640	16:29817501-29817640	ENSG00000013364,ENSG00000281348,ENSG00000280789,ENSG00000280893,ENSG00000167371,ENSG00000238045
chr16	29820315	29820641	16:29820315-29820641	ENSG00000013364,ENSG00000281348,ENSG00000280789,ENSG00000238045
chr16	29821121	29821221	16:29821121-29821221	ENSG00000013364,ENSG00000281348,ENSG00000280789
chr16	29822659	29822760	16:29822659-29822760	ENSG00000013364,ENSG00000281348,ENSG00000280789,ENSG00000238045
chr16	29822851	29822951	16:29822851-29822951	ENSG00000013364,ENSG00000281348,ENSG00000280789,ENSG00000238045
chr16	29823123	29823247	16:29823123-29823247	ENSG00000013364,ENSG00000281348,ENSG00000280789,ENSG00000238045
chr16	29824340	29824475	16:29824340-29824475	ENSG00000013364,ENSG00000281348,ENSG00000280789,ENSG00000238045
chr16	29824663	29824826	16:29824663-29824826	ENSG00000013364,ENSG00000281348,ENSG00000280789,ENSG00000238045
chr16	29825123	29825229	16:29825123-29825229	ENSG00000013364
chr16	29825572	29825810	16:29825572-29825810	ENSG00000013364,ENSG00000238045
chr16	29826900	29827010	16:29826900-29827010	ENSG00000013364,ENSG00000238045
chr16	29827874	29827979	16:29827874-29827979	ENSG00000013364,ENSG00000238045
chr16	29830358	29830458	16:29830358-29830458	ENSG00000013364,ENSG00000270118,ENSG00000275654
chr16	29831666	29831772	16:29831666-29831772	ENSG00000013364,ENSG00000270118,ENSG00000275654
chr16	29848997	29849165	16:29848997-29849165	-
chr16	29849341	29849441	16:29849341-29849441	-
chr16	29849743	29849862	16:29849743-29849862	-
chr16	29849940	29850040	16:29849940-29850040	-
chr16	29850624	29850763	16:29850624-29850763	ENSG00000214725,ENSG00000278713,ENSG00000103502,ENSG00000278528
chr16	29851815	29851962	16:29851815-29851962	ENSG00000214725,ENSG00000278713,ENSG00000103502,ENSG00000278528
chr16	29852359	29852876	16:29852359-29852876	ENSG00000214725,ENSG00000278713,ENSG00000103502,ENSG00000278528
chr16	29852976	29853324	16:29852976-29853324	ENSG00000103502,ENSG00000278528
chr16	29854533	29854712	16:29854533-29854712	ENSG00000103502,ENSG00000278528
chr16	29858733	29858873	16:29858733-29858873	ENSG00000214725,ENSG00000278713,ENSG00000103502
chr16	29862492	29862592	16:29862492-29862592	ENSG00000214725,ENSG00000278713,ENSG00000103502
chr16	29862912	29863793	16:29862912-29863793	ENSG00000214725,ENSG00000278713,ENSG00000103502
chr16	29866926	29867044	16:29866926-29867044	ENSG00000214725,ENSG00000278713,ENSG00000103502,ENSG00000169203
chr16	29871363	29871501	16:29871363-29871501	ENSG00000260280
chr16	29900023	29900576	16:29900023-29900576	ENSG00000279789,ENSG00000174943,ENSG00000174939,ENSG00000174938
chr16	29900610	29900784	16:29900610-29900784	ENSG00000279789,ENSG00000174943,ENSG00000174939,ENSG00000174938
chr16	29900962	29901062	16:29900962-29901062	ENSG00000279789,ENSG00000174939,ENSG00000174938
chr16	29901606	29901772	16:29901606-29901772	ENSG00000279789,ENSG00000174943,ENSG00000174939,ENSG00000174938
chr16	29925688	29925788	16:29925688-29925788	ENSG00000247735,ENSG00000279789,ENSG00000174943
chr16	29926025	29926688	16:29926025-29926688	ENSG00000247735,ENSG00000279789,ENSG00000174943
chr16	29952093	29952229	16:29952093-29952229	-
chr16	29961378	29961478	16:29961378-29961478	ENSG00000149932
chr16	29961610	29962429	16:29961610-29962429	ENSG00000149930,ENSG00000149932,ENSG00000247735,ENSG00000174943
chr16	29964787	29964895	16:29964787-29964895	ENSG00000149932
chr16	29965759	29965859	16:29965759-29965859	ENSG00000149930,ENSG00000149932
chr16	29973005	29973105	16:29973005-29973105	ENSG00000275429,ENSG00000149930
chr16	29973279	29974096	16:29973279-29974096	ENSG00000275429,ENSG00000169592,ENSG00000149929,ENSG00000149930,ENSG00000149932,ENSG00000247735,ENSG00000279789,ENSG00000174943,ENSG00000169203,ENSG00000278340,ENSG00000261541
chr16	29974703	29974930	16:29974703-29974930	ENSG00000275429,ENSG00000149930,ENSG00000149932
chr16	29976734	29976907	16:29976734-29976907	ENSG00000149930
chr16	29994736	29994849	16:29994736-29994849	ENSG00000169592,ENSG00000149929,ENSG00000149930
chr16	29995265	29996433	16:29995265-29996433	ENSG00000149927,ENSG00000169592,ENSG00000149929,ENSG00000149930,ENSG00000196796
chr16	29996649	29996785	16:29996649-29996785	ENSG00000169592,ENSG00000149929
chr16	30003341	30003490	16:30003341-30003490	ENSG00000149927,ENSG00000169592,ENSG00000149929
chr16	30005847	30006098	16:30005847-30006098	ENSG00000149927
chr16	30009922	30010022	16:30009922-30010022	ENSG00000149927
chr16	30018773	30018887	16:30018773-30018887	ENSG00000198156,ENSG00000167194,ENSG00000149927
chr16	30021494	30021687	16:30021494-30021687	ENSG00000149926,ENSG00000167194,ENSG00000149927
chr16	30044092	30044219	16:30044092-30044219	ENSG00000149926,ENSG00000169203,ENSG00000278528
chr16	30052858	30053346	16:30052858-30053346	ENSG00000285043,ENSG00000149926
chr16	30053377	30053766	16:30053377-30053766	ENSG00000285043,ENSG00000149926
chr16	30054636	30054806	16:30054636-30054806	ENSG00000285043,ENSG00000149926
chr16	30061077	30061244	16:30061077-30061244	ENSG00000274904,ENSG00000149925
chr16	30061693	30061793	16:30061693-30061793	ENSG00000274904,ENSG00000149925
chr16	30062269	30062509	16:30062269-30062509	ENSG00000274904,ENSG00000149925,ENSG00000285043
chr16	30062719	30062819	16:30062719-30062819	ENSG00000274904,ENSG00000149925,ENSG00000285043
chr16	30063446	30063881	16:30063446-30063881	ENSG00000274904,ENSG00000258130,ENSG00000278887,ENSG00000149925,ENSG00000285043
chr16	30064037	30064214	16:30064037-30064214	ENSG00000274904,ENSG00000149925,ENSG00000285043
chr16	30064268	30064409	16:30064268-30064409	ENSG00000274904,ENSG00000149925,ENSG00000285043
chr16	30064522	30064647	16:30064522-30064647	ENSG00000274904,ENSG00000149925
chr16	30064687	30064832	16:30064687-30064832	ENSG00000274904,ENSG00000258130,ENSG00000278887,ENSG00000149925,ENSG00000285043,ENSG00000149926
chr16	30064920	30066237	16:30064920-30066237	ENSG00000274904,ENSG00000149923,ENSG00000261052,ENSG00000149925,ENSG00000285043,ENSG00000149926,ENSG00000260335,ENSG00000254634
chr16	30066277	30066385	16:30066277-30066385	ENSG00000274904,ENSG00000149925
chr16	30066419	30066743	16:30066419-30066743	ENSG00000149925
chr16	30069927	30070027	16:30069927-30070027	ENSG00000274904,ENSG00000149925
chr16	30072548	30072690	16:30072548-30072690	ENSG00000149923,ENSG00000149925
chr16	30072829	30072929	16:30072829-30072929	ENSG00000149923,ENSG00000149925
chr16	30075136	30075277	16:30075136-30075277	ENSG00000149923
chr16	30075817	30076037	16:30075817-30076037	ENSG00000149923,ENSG00000260335,ENSG00000254634,ENSG00000278340
chr16	30076226	30076527	16:30076226-30076527	ENSG00000149923,ENSG00000260335,ENSG00000254634,ENSG00000278340
chr16	30086397	30086546	16:30086397-30086546	ENSG00000149923,ENSG00000149922,ENSG00000279228,ENSG00000258150,ENSG00000260335,ENSG00000254634
chr16	30090517	30090711	16:30090517-30090711	ENSG00000149922,ENSG00000090238,ENSG00000250616,ENSG00000258130,ENSG00000278887
chr16	30090892	30091043	16:30090892-30091043	ENSG00000149922,ENSG00000090238,ENSG00000250616
chr16	30091401	30091550	16:30091401-30091550	ENSG00000149922,ENSG00000090238,ENSG00000250616,ENSG00000258130,ENSG00000278887
chr16	30091586	30092316	16:30091586-30092316	ENSG00000149923,ENSG00000149922,ENSG00000090238,ENSG00000250616,ENSG00000169627,ENSG00000132207,ENSG00000213599,ENSG00000258130,ENSG00000278887,ENSG00000260335,ENSG00000254634
chr16	30092646	30092813	16:30092646-30092813	ENSG00000149922,ENSG00000090238,ENSG00000250616,ENSG00000258130,ENSG00000278887
chr16	30093341	30093597	16:30093341-30093597	ENSG00000149922,ENSG00000090238,ENSG00000250616,ENSG00000258130,ENSG00000278887
chr16	30094659	30094869	16:30094659-30094869	ENSG00000149922,ENSG00000090238,ENSG00000250616
chr16	30094914	30095047	16:30094914-30095047	ENSG00000149922,ENSG00000090238,ENSG00000250616
chr16	30095093	30095196	16:30095093-30095196	ENSG00000149922,ENSG00000090238,ENSG00000250616,ENSG00000261367,ENSG00000181625,ENSG00000261740,ENSG00000183336
chr16	30095334	30095434	16:30095334-30095434	ENSG00000149922,ENSG00000090238,ENSG00000250616,ENSG00000181625,ENSG00000261740,ENSG00000183336
chr16	30095518	30095650	16:30095518-30095650	ENSG00000149922,ENSG00000090238,ENSG00000250616,ENSG00000102886,ENSG00000261367,ENSG00000275371,ENSG00000181625,ENSG00000261740,ENSG00000183336
chr16	30095766	30095913	16:30095766-30095913	ENSG00000149922,ENSG00000090238,ENSG00000250616,ENSG00000102886,ENSG00000261367,ENSG00000181625,ENSG00000261740,ENSG00000183336
chr16	30096021	30096749	16:30096021-30096749	ENSG00000149922,ENSG00000090238,ENSG00000250616,ENSG00000102886,ENSG00000261367,ENSG00000275371,ENSG00000181625,ENSG00000261740,ENSG00000183336
chr16	30097169	30097269	16:30097169-30097269	ENSG00000149922,ENSG00000090238,ENSG00000250616,ENSG00000261367,ENSG00000181625,ENSG00000261740,ENSG00000183336
chr16	30103265	30103370	16:30103265-30103370	ENSG00000090238,ENSG00000250616,ENSG00000102886,ENSG00000261367,ENSG00000275371,ENSG00000169627,ENSG00000132207,ENSG00000213599
chr16	30105214	30105321	16:30105214-30105321	ENSG00000102886,ENSG00000261367,ENSG00000275371,ENSG00000279228,ENSG00000258150
chr16	30113249	30113349	16:30113249-30113349	ENSG00000102886,ENSG00000261367,ENSG00000275371,ENSG00000102882
chr16	30121775	30122157	16:30121775-30122157	ENSG00000102886,ENSG00000275371,ENSG00000102882,ENSG00000261740,ENSG00000183336
chr16	30122805	30123441	16:30122805-30123441	ENSG00000102886,ENSG00000275371,ENSG00000102882,ENSG00000261052,ENSG00000181625,ENSG00000261740,ENSG00000183336
chr16	30123663	30123879	16:30123663-30123879	ENSG00000275371,ENSG00000102882
chr16	30124412	30124521	16:30124412-30124521	ENSG00000102886,ENSG00000275371,ENSG00000102882,ENSG00000261740,ENSG00000183336
chr16	30171216	30171321	16:30171216-30171321	ENSG00000102879,ENSG00000261416,ENSG00000258130,ENSG00000278887
chr16	30182331	30182449	16:30182331-30182449	ENSG00000102879,ENSG00000261416,ENSG00000181625,ENSG00000261740,ENSG00000183336
chr16	30182736	30182836	16:30182736-30182836	ENSG00000102879,ENSG00000261416,ENSG00000181625,ENSG00000261740,ENSG00000183336
chr16	30183296	30183612	16:30183296-30183612	ENSG00000102879,ENSG00000261416,ENSG00000181625,ENSG00000261740,ENSG00000183336
chr16	30183657	30183757	16:30183657-30183757	ENSG00000102879,ENSG00000261416,ENSG00000181625,ENSG00000261740,ENSG00000183336
chr16	30334581	30335570	16:30334581-30335570	ENSG00000183604,ENSG00000273724,ENSG00000169217,ENSG00000169203,ENSG00000261569,ENSG00000261263
chr16	30335678	30335810	16:30335678-30335810	ENSG00000183604,ENSG00000273724,ENSG00000261569,ENSG00000261263
chr16	30335912	30336012	16:30335912-30336012	ENSG00000183604,ENSG00000273724,ENSG00000261569,ENSG00000261263
chr16	30336104	30336208	16:30336104-30336208	ENSG00000183604,ENSG00000273724,ENSG00000169203,ENSG00000261569,ENSG00000261263
chr16	30351428	30351553	16:30351428-30351553	ENSG00000261052,ENSG00000258130,ENSG00000278887,ENSG00000198064,ENSG00000169217,ENSG00000260219,ENSG00000274653
chr16	30352180	30352330	16:30352180-30352330	ENSG00000261052,ENSG00000258130,ENSG00000278887,ENSG00000198064,ENSG00000169217,ENSG00000260219,ENSG00000274653
chr16	30353022	30353242	16:30353022-30353242	ENSG00000261052,ENSG00000258130,ENSG00000278887,ENSG00000169217,ENSG00000260219,ENSG00000274653
chr16	30355000	30355927	16:30355000-30355927	ENSG00000169217,ENSG00000260219,ENSG00000169221,ENSG00000274653,ENSG00000213648
chr16	30358559	30358659	16:30358559-30358659	ENSG00000169217,ENSG00000260219,ENSG00000169221,ENSG00000274653,ENSG00000213648
chr16	30363302	30363402	16:30363302-30363402	ENSG00000169217,ENSG00000260219,ENSG00000169221,ENSG00000274653,ENSG00000261740,ENSG00000183336
chr16	30367601	30367729	16:30367601-30367729	ENSG00000260219,ENSG00000169221,ENSG00000274653
chr16	30368444	30368603	16:30368444-30368603	ENSG00000260219,ENSG00000169221,ENSG00000274653
chr16	30369013	30369147	16:30369013-30369147	ENSG00000169217,ENSG00000260219,ENSG00000169221,ENSG00000274653
chr16	30369719	30369867	16:30369719-30369867	ENSG00000169217,ENSG00000260219,ENSG00000169221,ENSG00000274653
chr16	30369980	30371561	16:30369980-30371561	ENSG00000169627,ENSG00000132207,ENSG00000213599,ENSG00000261052,ENSG00000169221,ENSG00000180209,ENSG00000180035,ENSG00000260280
chr16	30374592	30374792	16:30374592-30374792	ENSG00000169627,ENSG00000132207,ENSG00000213599,ENSG00000169221,ENSG00000180209,ENSG00000180035
chr16	30377189	30378636	16:30377189-30378636	ENSG00000169221,ENSG00000180209,ENSG00000180035,ENSG00000180096,ENSG00000280137,ENSG00000169203
chr16	30378693	30379342	16:30378693-30379342	ENSG00000169221,ENSG00000180209,ENSG00000180035,ENSG00000180096,ENSG00000280137,ENSG00000169203
chr16	30379437	30379537	16:30379437-30379537	ENSG00000180209,ENSG00000180035,ENSG00000180096,ENSG00000280137,ENSG00000169203
chr16	30379757	30379886	16:30379757-30379886	ENSG00000180209,ENSG00000180035,ENSG00000180096,ENSG00000280137,ENSG00000169203
chr16	30381794	30381901	16:30381794-30381901	ENSG00000180209,ENSG00000180035,ENSG00000180096,ENSG00000280137
chr16	30383388	30383488	16:30383388-30383488	ENSG00000180035,ENSG00000180096,ENSG00000280137
chr16	30395191	30395899	16:30395191-30395899	ENSG00000180035,ENSG00000180096,ENSG00000280137,ENSG00000179965
chr16	30396043	30396250	16:30396043-30396250	ENSG00000180035,ENSG00000180096
chr16	30398957	30399101	16:30398957-30399101	ENSG00000180035,ENSG00000180096
chr16	30400293	30400425	16:30400293-30400425	ENSG00000180035,ENSG00000179965
chr16	30400627	30400867	16:30400627-30400867	ENSG00000180035,ENSG00000180096,ENSG00000179965
chr16	30407094	30407933	16:30407094-30407933	ENSG00000258130,ENSG00000278887,ENSG00000179965,ENSG00000199787,ENSG00000260335,ENSG00000254634,ENSG00000260307
chr16	30409517	30409790	16:30409517-30409790	ENSG00000258130,ENSG00000278887,ENSG00000179965,ENSG00000260335,ENSG00000254634,ENSG00000260307
chr16	30411187	30411311	16:30411187-30411311	ENSG00000179965,ENSG00000199787,ENSG00000261541
chr16	30411433	30411706	16:30411433-30411706	ENSG00000179965,ENSG00000199787,ENSG00000261541
chr16	30417685	30417834	16:30417685-30417834	ENSG00000261052,ENSG00000199787,ENSG00000279780,ENSG00000279795
chr16	30417960	30418119	16:30417960-30418119	ENSG00000261052,ENSG00000199787,ENSG00000169203,ENSG00000279780,ENSG00000279795
chr16	30418313	30418413	16:30418313-30418413	ENSG00000261052,ENSG00000199787,ENSG00000279780,ENSG00000279795
chr16	30422113	30422235	16:30422113-30422235	ENSG00000199787,ENSG00000179958,ENSG00000257506,ENSG00000257691,ENSG00000213648
chr16	30429087	30429190	16:30429087-30429190	ENSG00000199787,ENSG00000179958
chr16	30429301	30429462	16:30429301-30429462	ENSG00000179958
chr16	30429713	30429874	16:30429713-30429874	ENSG00000199787,ENSG00000179958
chr16	30429973	30430390	16:30429973-30430390	ENSG00000179958,ENSG00000179918,ENSG00000222701,ENSG00000005844,ENSG00000261346,ENSG00000260487,ENSG00000251706,ENSG00000261332,ENSG00000266305
chr16	30430632	30430732	16:30430632-30430732	ENSG00000179958
chr16	30436806	30436967	16:30436806-30436967	ENSG00000179958,ENSG00000222701,ENSG00000260644
chr16	30444791	30444945	16:30444791-30444945	ENSG00000179918,ENSG00000222701,ENSG00000005844,ENSG00000261346,ENSG00000260487,ENSG00000251706,ENSG00000266305
chr16	30445417	30445643	16:30445417-30445643	ENSG00000179918,ENSG00000202476,ENSG00000222701,ENSG00000005844,ENSG00000261346,ENSG00000260487,ENSG00000251706,ENSG00000261332,ENSG00000266305,ENSG00000181625,ENSG00000261740,ENSG00000183336
chr16	30445828	30446103	16:30445828-30446103	ENSG00000179918,ENSG00000202476,ENSG00000222701,ENSG00000005844,ENSG00000261346,ENSG00000260487,ENSG00000251706,ENSG00000261332,ENSG00000266305,ENSG00000181625,ENSG00000261740,ENSG00000183336
chr16	30459711	30459829	16:30459711-30459829	ENSG00000179918,ENSG00000202476,ENSG00000222701,ENSG00000005844,ENSG00000261346,ENSG00000260487,ENSG00000251706,ENSG00000261332,ENSG00000266305
chr16	30526279	30527715	16:30526279-30527715	ENSG00000179918,ENSG00000222701,ENSG00000005844,ENSG00000261346,ENSG00000260487,ENSG00000251706,ENSG00000261332,ENSG00000266305,ENSG00000169957,ENSG00000261459,ENSG00000278922,ENSG00000169955,ENSG00000235560,ENSG00000260494,ENSG00000261719
chr16	30527820	30527979	16:30527820-30527979	ENSG00000005844,ENSG00000261346,ENSG00000260487,ENSG00000251706,ENSG00000261332,ENSG00000266305,ENSG00000169957,ENSG00000261459,ENSG00000278922,ENSG00000169955,ENSG00000235560,ENSG00000261719
chr16	30528186	30528377	16:30528186-30528377	ENSG00000005844,ENSG00000260487,ENSG00000251706,ENSG00000261332,ENSG00000266305,ENSG00000169957,ENSG00000261459,ENSG00000278922,ENSG00000169955,ENSG00000235560,ENSG00000261719
chr16	30528829	30528929	16:30528829-30528929	ENSG00000005844,ENSG00000260487,ENSG00000251706,ENSG00000261332,ENSG00000266305,ENSG00000169957,ENSG00000261459,ENSG00000278922,ENSG00000169955,ENSG00000235560,ENSG00000261719
chr16	30530762	30530896	16:30530762-30530896	ENSG00000169957,ENSG00000261459,ENSG00000278922,ENSG00000169955,ENSG00000235560,ENSG00000260494,ENSG00000278528
chr16	30534250	30534373	16:30534250-30534373	ENSG00000169957,ENSG00000261459,ENSG00000278922,ENSG00000169955,ENSG00000235560,ENSG00000260494,ENSG00000278528
chr16	30534596	30535100	16:30534596-30535100	ENSG00000222701,ENSG00000005844,ENSG00000261346,ENSG00000260487,ENSG00000251706,ENSG00000261332,ENSG00000266305,ENSG00000169957,ENSG00000261459,ENSG00000278922,ENSG00000169955,ENSG00000235560,ENSG00000260494,ENSG00000278528
chr16	30535749	30535916	16:30535749-30535916	ENSG00000169627,ENSG00000132207,ENSG00000213599,ENSG00000261459,ENSG00000169955,ENSG00000235560,ENSG00000260494
chr16	30555504	30555644	16:30555504-30555644	ENSG00000260494,ENSG00000169951
chr16	30556655	30556755	16:30556655-30556755	ENSG00000260494,ENSG00000169951
chr16	30557774	30557874	16:30557774-30557874	ENSG00000260494,ENSG00000169951
chr16	30557982	30558831	16:30557982-30558831	ENSG00000005844,ENSG00000261346,ENSG00000260487,ENSG00000251706,ENSG00000261332,ENSG00000266305,ENSG00000261459,ENSG00000169955,ENSG00000235560,ENSG00000260494,ENSG00000169951,ENSG00000229809,ENSG00000239791,ENSG00000255524
chr16	30558906	30559006	16:30558906-30559006	ENSG00000260494,ENSG00000169951
chr16	30561756	30561916	16:30561756-30561916	ENSG00000169951,ENSG00000229809,ENSG00000239791
chr16	30569938	30570040	16:30569938-30570040	ENSG00000229809,ENSG00000239791
chr16	30570780	30570893	16:30570780-30570893	ENSG00000198064,ENSG00000229809,ENSG00000239791,ENSG00000230267
chr16	30571469	30572490	16:30571469-30572490	ENSG00000198064,ENSG00000229809,ENSG00000239791,ENSG00000197162,ENSG00000260167,ENSG00000261588,ENSG00000230267
chr16	30572537	30572637	16:30572537-30572637	ENSG00000198064,ENSG00000229809,ENSG00000239791,ENSG00000230267
chr16	30580717	30580817	16:30580717-30580817	ENSG00000197162,ENSG00000260167,ENSG00000261588,ENSG00000275429
chr16	30583910	30584037	16:30583910-30584037	ENSG00000229809,ENSG00000239791,ENSG00000197162,ENSG00000260167,ENSG00000261588,ENSG00000275429,ENSG00000261719
chr16	30585452	30586182	16:30585452-30586182	ENSG00000229809,ENSG00000239791,ENSG00000197162,ENSG00000260167,ENSG00000261588,ENSG00000271130
chr16	30587791	30587983	16:30587791-30587983	ENSG00000197162,ENSG00000260167,ENSG00000261588,ENSG00000271130
chr16	30588385	30588529	16:30588385-30588529	ENSG00000197162,ENSG00000260167,ENSG00000261588,ENSG00000271130
chr16	30592415	30592564	16:30592415-30592564	ENSG00000197162,ENSG00000260167,ENSG00000261588
chr16	30598210	30598599	16:30598210-30598599	ENSG00000197162,ENSG00000260167,ENSG00000261588,ENSG00000156853,ENSG00000261680,ENSG00000260866
chr16	30610028	30610234	16:30610028-30610234	ENSG00000156853,ENSG00000260678,ENSG00000213648,ENSG00000261680
chr16	30610266	30610596	16:30610266-30610596	ENSG00000156853,ENSG00000260678,ENSG00000213648,ENSG00000261680,ENSG00000260113
chr16	30628934	30629034	16:30628934-30629034	ENSG00000156853,ENSG00000261680,ENSG00000260113
chr16	30634157	30634640	16:30634157-30634640	ENSG00000258130,ENSG00000278887,ENSG00000261332,ENSG00000156853,ENSG00000260678,ENSG00000261680,ENSG00000260113,ENSG00000260327
chr16	30635269	30635435	16:30635269-30635435	ENSG00000270472
chr16	30648965	30649110	16:30648965-30649110	ENSG00000213648,ENSG00000156858
chr16	30649855	30649970	16:30649855-30649970	ENSG00000213648,ENSG00000156858
chr16	30650258	30651049	16:30650258-30651049	ENSG00000279228,ENSG00000258150,ENSG00000156858,ENSG00000156860,ENSG00000252074
chr16	30651196	30651676	16:30651196-30651676	ENSG00000279228,ENSG00000258150,ENSG00000156858,ENSG00000156860
chr16	30651959	30652134	16:30651959-30652134	ENSG00000279228,ENSG00000258150,ENSG00000156858,ENSG00000156860
chr16	30655309	30655439	16:30655309-30655439	ENSG00000156858,ENSG00000156860
chr16	30657429	30657529	16:30657429-30657529	ENSG00000156858,ENSG00000156860
chr16	30657718	30659402	16:30657718-30659402	ENSG00000169203,ENSG00000260335,ENSG00000254634,ENSG00000156858,ENSG00000156860,ENSG00000252074,ENSG00000261840
chr16	30659554	30660022	16:30659554-30660022	ENSG00000156858,ENSG00000156860
chr16	30660883	30660983	16:30660883-30660983	ENSG00000156860,ENSG00000252074
chr16	30694415	30694532	16:30694415-30694532	ENSG00000252074,ENSG00000261840,ENSG00000080603,ENSG00000261727
chr16	30697494	30697685	16:30697494-30697685	ENSG00000198064,ENSG00000252074,ENSG00000261840,ENSG00000080603,ENSG00000222287,ENSG00000282034
chr16	30697986	30699415	16:30697986-30699415	ENSG00000198064,ENSG00000260335,ENSG00000254634,ENSG00000252074,ENSG00000261840,ENSG00000080603,ENSG00000222287,ENSG00000282034,ENSG00000270472
chr16	30712064	30712170	16:30712064-30712170	ENSG00000080603,ENSG00000222287,ENSG00000282034,ENSG00000206755
chr16	30713514	30714057	16:30713514-30714057	ENSG00000080603,ENSG00000222287,ENSG00000282034,ENSG00000206755
chr16	30720715	30720870	16:30720715-30720870	ENSG00000206755
chr16	30722549	30722649	16:30722549-30722649	ENSG00000206755
chr16	30723358	30723458	16:30723358-30723458	ENSG00000206755
chr16	30739512	30739657	16:30739512-30739657	ENSG00000080603,ENSG00000281991,ENSG00000260899,ENSG00000156873
chr16	30747927	30748694	16:30747927-30748694	ENSG00000281991,ENSG00000260899,ENSG00000156873,ENSG00000196118,ENSG00000103549
chr16	30754324	30754439	16:30754324-30754439	ENSG00000213648,ENSG00000156873,ENSG00000196118
chr16	30761374	30761504	16:30761374-30761504	ENSG00000196118,ENSG00000103549
chr16	30761890	30762546	16:30761890-30762546	ENSG00000156873,ENSG00000196118,ENSG00000103549
chr16	30764051	30764151	16:30764051-30764151	ENSG00000196118,ENSG00000103549
chr16	30769502	30769611	16:30769502-30769611	ENSG00000196118,ENSG00000103549
chr16	30774943	30775114	16:30774943-30775114	ENSG00000103549,ENSG00000280211
chr16	30775296	30775716	16:30775296-30775716	ENSG00000196118,ENSG00000103549,ENSG00000280211,ENSG00000102870
chr16	30776682	30776813	16:30776682-30776813	ENSG00000103549,ENSG00000280211
chr16	30779841	30779941	16:30779841-30779941	ENSG00000103549,ENSG00000280211
chr16	30781538	30781638	16:30781538-30781638	ENSG00000280211,ENSG00000102870,ENSG00000260048
chr16	30786392	30786583	16:30786392-30786583	ENSG00000280211,ENSG00000102870
chr16	30786887	30786992	16:30786887-30786992	ENSG00000280211,ENSG00000102870
chr16	30787032	30787293	16:30787032-30787293	ENSG00000280211,ENSG00000102870
chr16	30787539	30787651	16:30787539-30787651	ENSG00000280211,ENSG00000102870
chr16	30796154	30796259	16:30796154-30796259	-
chr16	30805424	30805913	16:30805424-30805913	ENSG00000102870,ENSG00000274848,ENSG00000260082,ENSG00000274678,ENSG00000261719,ENSG00000260900
chr16	30814003	30814148	16:30814003-30814148	ENSG00000274848,ENSG00000260082,ENSG00000274678
chr16	30814281	30814847	16:30814281-30814847	ENSG00000274848,ENSG00000260082,ENSG00000274678
chr16	30815861	30816033	16:30815861-30816033	ENSG00000274848,ENSG00000260082,ENSG00000274678
chr16	30829868	30829968	16:30829868-30829968	ENSG00000274848,ENSG00000260082,ENSG00000274678
chr16	30844799	30844916	16:30844799-30844916	ENSG00000099385
chr16	30846468	30846568	16:30846468-30846568	ENSG00000205609
chr16	30851561	30851673	16:30851561-30851673	-
chr16	30874865	30875133	16:30874865-30875133	ENSG00000260083,ENSG00000265991
chr16	30875256	30875649	16:30875256-30875649	ENSG00000099385,ENSG00000260083,ENSG00000265991,ENSG00000211591
chr16	30876466	30876566	16:30876466-30876566	ENSG00000260083,ENSG00000265991
chr16	30893653	30893753	16:30893653-30893753	ENSG00000099385,ENSG00000260083,ENSG00000265991,ENSG00000262721,ENSG00000211591,ENSG00000150281,ENSG00000261727
chr16	30893885	30894432	16:30893885-30894432	ENSG00000099385,ENSG00000260083,ENSG00000265991,ENSG00000262721,ENSG00000211591,ENSG00000150281,ENSG00000261727
chr16	30895724	30895824	16:30895724-30895824	ENSG00000099385,ENSG00000262721,ENSG00000211591,ENSG00000150281
chr16	30896271	30896808	16:30896271-30896808	ENSG00000099385,ENSG00000260083,ENSG00000262721,ENSG00000211591,ENSG00000150281
chr16	30896967	30897429	16:30896967-30897429	ENSG00000099385,ENSG00000260083,ENSG00000265991,ENSG00000262721,ENSG00000211591,ENSG00000150281
chr16	30897808	30897908	16:30897808-30897908	ENSG00000099385,ENSG00000260083,ENSG00000262721,ENSG00000211591,ENSG00000150281
chr16	30898421	30898521	16:30898421-30898521	ENSG00000099385,ENSG00000260083,ENSG00000262721,ENSG00000211591,ENSG00000150281
chr16	30902127	30902483	16:30902127-30902483	ENSG00000262721,ENSG00000150281,ENSG00000230447,ENSG00000261541
chr16	30902536	30902890	16:30902536-30902890	ENSG00000262721,ENSG00000150281,ENSG00000230447
chr16	30904379	30904479	16:30904379-30904479	ENSG00000262721,ENSG00000150281,ENSG00000230447
chr16	30907877	30908582	16:30907877-30908582	ENSG00000230447
chr16	30920482	30920582	16:30920482-30920582	ENSG00000260852,ENSG00000099364
chr16	30921303	30921463	16:30921303-30921463	ENSG00000260852,ENSG00000099364
chr16	30921512	30922067	16:30921512-30922067	ENSG00000230447,ENSG00000260852,ENSG00000099364,ENSG00000260327
chr16	30922232	30923735	16:30922232-30923735	ENSG00000265991,ENSG00000230447,ENSG00000260852,ENSG00000099364,ENSG00000260327
chr16	30923880	30924404	16:30923880-30924404	ENSG00000230447,ENSG00000260852,ENSG00000099364,ENSG00000260327
chr16	30924473	30924732	16:30924473-30924732	ENSG00000230447,ENSG00000260852,ENSG00000099364,ENSG00000260327
chr16	30924766	30925005	16:30924766-30925005	ENSG00000260852,ENSG00000099364
chr16	30925141	30925241	16:30925141-30925241	ENSG00000181625,ENSG00000261740,ENSG00000183336,ENSG00000260852,ENSG00000099364
chr16	30925386	30925573	16:30925386-30925573	ENSG00000261740,ENSG00000183336,ENSG00000260852,ENSG00000099364
chr16	30925734	30926021	16:30925734-30926021	ENSG00000181625,ENSG00000261740,ENSG00000183336,ENSG00000260852,ENSG00000099364
chr16	30926107	30926276	16:30926107-30926276	ENSG00000181625,ENSG00000261740,ENSG00000183336,ENSG00000260852,ENSG00000099364
chr16	30927468	30927611	16:30927468-30927611	ENSG00000261740,ENSG00000183336,ENSG00000260852,ENSG00000099364
chr16	30927947	30928292	16:30927947-30928292	ENSG00000181625,ENSG00000261740,ENSG00000183336,ENSG00000260852,ENSG00000099364
chr16	30928405	30928541	16:30928405-30928541	ENSG00000181625,ENSG00000261740,ENSG00000183336,ENSG00000260852,ENSG00000099364
chr16	30938131	30938264	16:30938131-30938264	ENSG00000099364
chr16	30938320	30938574	16:30938320-30938574	ENSG00000099364
chr16	30942080	30942217	16:30942080-30942217	ENSG00000279228,ENSG00000258150,ENSG00000099364,ENSG00000261487,ENSG00000175938,ENSG00000261727
chr16	30942270	30942370	16:30942270-30942370	ENSG00000279228,ENSG00000258150,ENSG00000261487,ENSG00000175938
chr16	30943980	30944096	16:30943980-30944096	ENSG00000279228,ENSG00000258150,ENSG00000099364,ENSG00000261487,ENSG00000175938
chr16	30946799	30946975	16:30946799-30946975	ENSG00000099364,ENSG00000261487,ENSG00000175938
chr16	30947640	30947745	16:30947640-30947745	ENSG00000099364,ENSG00000261487,ENSG00000175938
chr16	30947939	30948588	16:30947939-30948588	ENSG00000099364,ENSG00000261487,ENSG00000175938
chr16	30949088	30949371	16:30949088-30949371	ENSG00000261487,ENSG00000175938
chr16	30949661	30949794	16:30949661-30949794	ENSG00000261487,ENSG00000175938
chr16	30950142	30950334	16:30950142-30950334	ENSG00000261487,ENSG00000175938,ENSG00000275263,ENSG00000099381
chr16	30950906	30951034	16:30950906-30951034	ENSG00000261487,ENSG00000175938,ENSG00000275263,ENSG00000099381,ENSG00000270472,ENSG00000260327
chr16	30953259	30953359	16:30953259-30953359	ENSG00000261487,ENSG00000175938,ENSG00000275263,ENSG00000099381
chr16	30953557	30953750	16:30953557-30953750	ENSG00000261487,ENSG00000175938,ENSG00000275263,ENSG00000099381
chr16	30954953	30955111	16:30954953-30955111	ENSG00000275263,ENSG00000099381
chr16	30955387	30955668	16:30955387-30955668	ENSG00000275263,ENSG00000099381,ENSG00000259966
chr16	30956882	30958042	16:30956882-30958042	ENSG00000275263,ENSG00000099381,ENSG00000259966
chr16	30958130	30958414	16:30958130-30958414	ENSG00000275263,ENSG00000099381,ENSG00000259966
chr16	30966179	30966279	16:30966179-30966279	-
chr16	30980423	30980613	16:30980423-30980613	ENSG00000279196,ENSG00000099377,ENSG00000270864,ENSG00000277304
chr16	30984604	30984734	16:30984604-30984734	ENSG00000279196,ENSG00000099377,ENSG00000270864,ENSG00000277304
chr16	30984920	30985020	16:30984920-30985020	ENSG00000099381,ENSG00000279196,ENSG00000099377,ENSG00000270864,ENSG00000277304
chr16	30985123	30985298	16:30985123-30985298	ENSG00000279196,ENSG00000099377,ENSG00000099365
chr16	30986072	30986172	16:30986072-30986172	ENSG00000279196,ENSG00000099377
chr16	30996658	30996811	16:30996658-30996811	ENSG00000099365,ENSG00000261704
chr16	30997276	30997513	16:30997276-30997513	ENSG00000261419,ENSG00000279196,ENSG00000099377,ENSG00000099365,ENSG00000261704,ENSG00000260584
chr16	30997668	30997799	16:30997668-30997799	ENSG00000279196,ENSG00000099377,ENSG00000099365,ENSG00000261704,ENSG00000260584
chr16	31032705	31032805	16:31032705-31032805	ENSG00000103496
chr16	31033088	31034051	16:31033088-31034051	ENSG00000103496,ENSG00000260911,ENSG00000230267,ENSG00000261834
chr16	31034123	31034505	16:31034123-31034505	ENSG00000099365,ENSG00000103496,ENSG00000260911,ENSG00000230267,ENSG00000261834
chr16	31034607	31034749	16:31034607-31034749	ENSG00000103496
chr16	31041382	31041533	16:31041382-31041533	ENSG00000103496,ENSG00000260911,ENSG00000232748,ENSG00000261111
chr16	31046572	31046702	16:31046572-31046702	ENSG00000260911,ENSG00000232748,ENSG00000260327,ENSG00000260047
chr16	31064411	31064515	16:31064411-31064515	ENSG00000232748,ENSG00000167394,ENSG00000261124
chr16	31072485	31072654	16:31072485-31072654	ENSG00000167394,ENSG00000261124,ENSG00000167395
chr16	31073113	31073916	16:31073113-31073916	ENSG00000232748,ENSG00000167394,ENSG00000261124,ENSG00000167395,ENSG00000260307
chr16	31074144	31074813	16:31074144-31074813	ENSG00000103496,ENSG00000232748,ENSG00000167394,ENSG00000261124,ENSG00000167395,ENSG00000255439,ENSG00000167397,ENSG00000280160,ENSG00000260307,ENSG00000260900
chr16	31075074	31075634	16:31075074-31075634	ENSG00000167394,ENSG00000167395,ENSG00000151006
chr16	31077878	31077996	16:31077878-31077996	ENSG00000167394,ENSG00000167395,ENSG00000151006
chr16	31082880	31082980	16:31082880-31082980	ENSG00000167395,ENSG00000151006,ENSG00000260048
chr16	31084036	31084136	16:31084036-31084136	ENSG00000167395,ENSG00000151006,ENSG00000255439,ENSG00000280160,ENSG00000260048
chr16	31093158	31093292	16:31093158-31093292	ENSG00000260280,ENSG00000151006,ENSG00000255439,ENSG00000167397,ENSG00000280160
chr16	31093515	31093616	16:31093515-31093616	ENSG00000260280,ENSG00000151006,ENSG00000255439,ENSG00000167397,ENSG00000280160
chr16	31093822	31094132	16:31093822-31094132	ENSG00000260280,ENSG00000151006,ENSG00000255439,ENSG00000167397,ENSG00000280160
chr16	31094433	31095102	16:31094433-31095102	ENSG00000213648,ENSG00000260280,ENSG00000181625,ENSG00000151006,ENSG00000255439,ENSG00000167397,ENSG00000280160,ENSG00000260402
chr16	31095315	31095415	16:31095315-31095415	ENSG00000278340,ENSG00000255439,ENSG00000167397,ENSG00000280160
chr16	31098697	31098870	16:31098697-31098870	ENSG00000255439,ENSG00000167397,ENSG00000280160
chr16	31105762	31106067	16:31105762-31106067	ENSG00000103507,ENSG00000103510,ENSG00000262766
chr16	31108235	31108464	16:31108235-31108464	ENSG00000103507,ENSG00000103510,ENSG00000262766,ENSG00000260866
chr16	31108545	31108675	16:31108545-31108675	ENSG00000103507,ENSG00000103510,ENSG00000262766
chr16	31117021	31117123	16:31117021-31117123	ENSG00000279228,ENSG00000258150,ENSG00000103507,ENSG00000103510,ENSG00000262766,ENSG00000278133,ENSG00000261385
chr16	31117159	31117382	16:31117159-31117382	ENSG00000279228,ENSG00000258150,ENSG00000103507,ENSG00000103510,ENSG00000262766,ENSG00000278133,ENSG00000261385
chr16	31117471	31118178	16:31117471-31118178	ENSG00000279228,ENSG00000258150,ENSG00000103507,ENSG00000103510,ENSG00000262766,ENSG00000278133,ENSG00000261385,ENSG00000260584,ENSG00000260327
chr16	31119076	31119242	16:31119076-31119242	ENSG00000279228,ENSG00000258150,ENSG00000103510,ENSG00000262766,ENSG00000278133
chr16	31133863	31133976	16:31133863-31133976	ENSG00000103510,ENSG00000278133,ENSG00000261385,ENSG00000052344
chr16	31139817	31140002	16:31139817-31140002	ENSG00000103510,ENSG00000261385,ENSG00000052344,ENSG00000178226
chr16	31141553	31141741	16:31141553-31141741	ENSG00000261385,ENSG00000052344,ENSG00000178226,ENSG00000270472,ENSG00000271130
chr16	31141876	31142100	16:31141876-31142100	ENSG00000261385,ENSG00000052344,ENSG00000178226,ENSG00000270472,ENSG00000271130
chr16	31142168	31143177	16:31142168-31143177	ENSG00000103510,ENSG00000262766,ENSG00000278133,ENSG00000261385,ENSG00000052344,ENSG00000178226,ENSG00000260304,ENSG00000270472,ENSG00000260584,ENSG00000271130
chr16	31144997	31145097	16:31144997-31145097	ENSG00000178226
chr16	31168953	31169062	16:31168953-31169062	ENSG00000259982,ENSG00000263343,ENSG00000262366,ENSG00000286473,ENSG00000260866
chr16	31179755	31180965	16:31179755-31180965	ENSG00000262366,ENSG00000089280,ENSG00000260304,ENSG00000260060,ENSG00000103490,ENSG00000261359,ENSG00000177238,ENSG00000140678
chr16	31198269	31198393	16:31198269-31198393	ENSG00000089280,ENSG00000260304,ENSG00000260060,ENSG00000103490,ENSG00000261359,ENSG00000260327
chr16	31202454	31202562	16:31202454-31202562	ENSG00000089280,ENSG00000260060,ENSG00000103490,ENSG00000261359,ENSG00000177238,ENSG00000169900
chr16	31202620	31202720	16:31202620-31202720	ENSG00000089280,ENSG00000260060,ENSG00000103490,ENSG00000261359,ENSG00000177238,ENSG00000169900
chr16	31215498	31215613	16:31215498-31215613	ENSG00000196993,ENSG00000270424,ENSG00000177238,ENSG00000169900,ENSG00000140678,ENSG00000261727
chr16	31264174	31264274	16:31264174-31264274	ENSG00000169896,ENSG00000140678,ENSG00000261245,ENSG00000261727,ENSG00000214614
chr16	31287429	31287545	16:31287429-31287545	ENSG00000169896,ENSG00000140678,ENSG00000261245,ENSG00000260010,ENSG00000259810,ENSG00000197476,ENSG00000260218,ENSG00000261727,ENSG00000259934,ENSG00000259303,ENSG00000260047
chr16	31382461	31382561	16:31382461-31382561	ENSG00000140678,ENSG00000261245,ENSG00000156886,ENSG00000260757
chr16	31410217	31410317	16:31410217-31410317	ENSG00000140678,ENSG00000261245,ENSG00000156886,ENSG00000260757,ENSG00000261727
chr16	31427494	31427661	16:31427494-31427661	ENSG00000140678,ENSG00000261245,ENSG00000156886,ENSG00000260757,ENSG00000156885,ENSG00000277543,ENSG00000260158,ENSG00000259934,ENSG00000259303,ENSG00000271178
chr16	31441476	31441707	16:31441476-31441707	ENSG00000176723,ENSG00000230267
chr16	31442184	31442297	16:31442184-31442297	ENSG00000140678,ENSG00000260757,ENSG00000156885,ENSG00000277543,ENSG00000176723,ENSG00000261289,ENSG00000230267
chr16	31442513	31442821	16:31442513-31442821	ENSG00000260757,ENSG00000156885,ENSG00000277543,ENSG00000176723,ENSG00000230267
chr16	31442999	31443280	16:31442999-31443280	ENSG00000140678,ENSG00000261245,ENSG00000156886,ENSG00000260757,ENSG00000156885,ENSG00000277543,ENSG00000176723,ENSG00000261474,ENSG00000260267,ENSG00000261648,ENSG00000213547,ENSG00000261741,ENSG00000278885,ENSG00000261614,ENSG00000261289,ENSG00000230267,ENSG00000260866,ENSG00000261834,ENSG00000260900
chr16	31443417	31443640	16:31443417-31443640	ENSG00000156885,ENSG00000277543,ENSG00000176723,ENSG00000230267
chr16	31445887	31445995	16:31445887-31445995	ENSG00000176723,ENSG00000261474,ENSG00000230267,ENSG00000260584,ENSG00000260158,ENSG00000261259
chr16	31453380	31453498	16:31453380-31453498	ENSG00000169203,ENSG00000261474,ENSG00000260267,ENSG00000140691
chr16	31455636	31455921	16:31455636-31455921	ENSG00000261474,ENSG00000260267,ENSG00000140691,ENSG00000261727
chr16	31456206	31456306	16:31456206-31456306	ENSG00000261474,ENSG00000260267,ENSG00000140691
chr16	31457621	31457788	16:31457621-31457788	ENSG00000261474,ENSG00000260267,ENSG00000140691
chr16	31458235	31458390	16:31458235-31458390	ENSG00000261474,ENSG00000260267,ENSG00000140691
chr16	31458555	31458988	16:31458555-31458988	ENSG00000261474,ENSG00000260267,ENSG00000140691,ENSG00000261727
chr16	31459024	31460222	16:31459024-31460222	ENSG00000140678,ENSG00000261245,ENSG00000260757,ENSG00000261474,ENSG00000260267,ENSG00000140691,ENSG00000140688,ENSG00000260625,ENSG00000169877,ENSG00000261475,ENSG00000261648,ENSG00000213547,ENSG00000260883,ENSG00000261741,ENSG00000278885,ENSG00000261614,ENSG00000260010,ENSG00000259810,ENSG00000260722,ENSG00000261457,ENSG00000180663,ENSG00000261289,ENSG00000197476,ENSG00000260218,ENSG00000260628,ENSG00000261727,ENSG00000230267,ENSG00000260344,ENSG00000260575,ENSG00000205456,ENSG00000259822,ENSG00000260516,ENSG00000260311,ENSG00000183632,ENSG00000260974,ENSG00000261391,ENSG00000260864,ENSG00000260845,ENSG00000261108,ENSG00000278950,ENSG00000260047
chr16	31471806	31472258	16:31471806-31472258	ENSG00000140691,ENSG00000280132,ENSG00000140682,ENSG00000169877,ENSG00000278885,ENSG00000261614
chr16	31472343	31472549	16:31472343-31472549	ENSG00000140691,ENSG00000280132,ENSG00000140682,ENSG00000169877,ENSG00000261648,ENSG00000213547,ENSG00000261741,ENSG00000278885,ENSG00000261614
chr16	31472841	31473233	16:31472841-31473233	ENSG00000140691,ENSG00000280132,ENSG00000140682,ENSG00000140675,ENSG00000260740,ENSG00000169877,ENSG00000261475,ENSG00000261648,ENSG00000213547,ENSG00000260883,ENSG00000261741,ENSG00000278885,ENSG00000261614,ENSG00000260010,ENSG00000260722,ENSG00000286473,ENSG00000260662
chr16	31474659	31474759	16:31474659-31474759	ENSG00000280132,ENSG00000140682
chr16	31474825	31475027	16:31474825-31475027	ENSG00000280132,ENSG00000140682
chr16	31477448	31477548	16:31477448-31477548	ENSG00000280132,ENSG00000140682,ENSG00000140675,ENSG00000260158,ENSG00000271178
chr16	31478160	31478305	16:31478160-31478305	ENSG00000280132,ENSG00000140682,ENSG00000140675,ENSG00000260158,ENSG00000271178
chr16	31479856	31480007	16:31479856-31480007	ENSG00000280132,ENSG00000140682,ENSG00000140675,ENSG00000260628,ENSG00000260158,ENSG00000271178
chr16	31481525	31481625	16:31481525-31481625	ENSG00000140675,ENSG00000260740,ENSG00000261233,ENSG00000261569,ENSG00000261263,ENSG00000261259
chr16	31487282	31487397	16:31487282-31487397	ENSG00000140675,ENSG00000260740,ENSG00000140688,ENSG00000169877,ENSG00000261289,ENSG00000261541
chr16	31487846	31487963	16:31487846-31487963	ENSG00000140675,ENSG00000260740,ENSG00000140688,ENSG00000169877,ENSG00000261289,ENSG00000261541
chr16	31488831	31488931	16:31488831-31488931	ENSG00000140675,ENSG00000260740,ENSG00000140688,ENSG00000169877,ENSG00000261289,ENSG00000261541
chr16	31507963	31508074	16:31507963-31508074	ENSG00000140688,ENSG00000260625,ENSG00000169877,ENSG00000261475,ENSG00000261648,ENSG00000213547,ENSG00000260883,ENSG00000261741,ENSG00000278885,ENSG00000261614,ENSG00000270472,ENSG00000260158,ENSG00000214617,ENSG00000214614
chr16	31508153	31508681	16:31508153-31508681	ENSG00000169203,ENSG00000140688,ENSG00000260625,ENSG00000169877,ENSG00000261475,ENSG00000261648,ENSG00000213547,ENSG00000260883,ENSG00000261741,ENSG00000278885,ENSG00000261614,ENSG00000260010,ENSG00000259810,ENSG00000260722,ENSG00000261457,ENSG00000180663,ENSG00000270472,ENSG00000286473,ENSG00000260662,ENSG00000260158,ENSG00000214617,ENSG00000214614
chr16	31508727	31508948	16:31508727-31508948	ENSG00000140688,ENSG00000260625,ENSG00000169877,ENSG00000261648,ENSG00000213547,ENSG00000261741,ENSG00000270472,ENSG00000260158,ENSG00000214617,ENSG00000214614
chr16	31666560	31666660	16:31666560-31666660	ENSG00000261475,ENSG00000261648,ENSG00000213547,ENSG00000260883,ENSG00000261741,ENSG00000278885,ENSG00000261614,ENSG00000260010,ENSG00000237185,ENSG00000260631,ENSG00000259810,ENSG00000260722,ENSG00000261457,ENSG00000180663,ENSG00000260628,ENSG00000261541,ENSG00000270864,ENSG00000277304
chr16	31700494	31700629	16:31700494-31700629	ENSG00000261475,ENSG00000261648,ENSG00000213547,ENSG00000260883,ENSG00000260010,ENSG00000237185,ENSG00000260631,ENSG00000260472,ENSG00000260568,ENSG00000131797,ENSG00000276867,ENSG00000261731,ENSG00000197302,ENSG00000259810,ENSG00000260722,ENSG00000261457,ENSG00000180663,ENSG00000270472,ENSG00000260158,ENSG00000261834
chr16	31701895	31702069	16:31701895-31702069	ENSG00000261475,ENSG00000261648,ENSG00000213547,ENSG00000260883,ENSG00000261741,ENSG00000278885,ENSG00000261614,ENSG00000260010,ENSG00000237185,ENSG00000260631,ENSG00000260472,ENSG00000260568,ENSG00000131797,ENSG00000276867,ENSG00000261731,ENSG00000197302,ENSG00000259810,ENSG00000260722,ENSG00000261457,ENSG00000180663,ENSG00000270472,ENSG00000260158,ENSG00000261834
chr16	31713084	31713335	16:31713084-31713335	ENSG00000169877,ENSG00000261475,ENSG00000261648,ENSG00000213547,ENSG00000260883,ENSG00000261741,ENSG00000278885,ENSG00000261614,ENSG00000260010,ENSG00000237185,ENSG00000260631,ENSG00000260472,ENSG00000260568,ENSG00000131797,ENSG00000276867,ENSG00000261731,ENSG00000197302,ENSG00000259810,ENSG00000260722,ENSG00000261457,ENSG00000180663,ENSG00000260628,ENSG00000270472,ENSG00000260584,ENSG00000260327,ENSG00000261111,ENSG00000260610
chr16	31868747	31868983	16:31868747-31868983	ENSG00000259810,ENSG00000260722,ENSG00000261457,ENSG00000180663,ENSG00000261284,ENSG00000259874,ENSG00000185947,ENSG00000259950,ENSG00000261289,ENSG00000197476,ENSG00000260218,ENSG00000260628,ENSG00000260584,ENSG00000260540,ENSG00000260610,ENSG00000260312,ENSG00000270318
chr16	31871557	31871728	16:31871557-31871728	ENSG00000261284,ENSG00000259874,ENSG00000185947,ENSG00000259950,ENSG00000261289,ENSG00000197476,ENSG00000260218,ENSG00000260628,ENSG00000286473,ENSG00000259966,ENSG00000260900
chr16	31873666	31873861	16:31873666-31873861	ENSG00000261475,ENSG00000261648,ENSG00000213547,ENSG00000260883,ENSG00000261741,ENSG00000278885,ENSG00000261614,ENSG00000260010,ENSG00000259810,ENSG00000260722,ENSG00000261457,ENSG00000180663,ENSG00000261284,ENSG00000259874,ENSG00000185947,ENSG00000259950,ENSG00000261289,ENSG00000197476,ENSG00000260218,ENSG00000260628,ENSG00000260584,ENSG00000286473,ENSG00000259822,ENSG00000260516,ENSG00000260662,ENSG00000259966,ENSG00000260311,ENSG00000183632,ENSG00000260974,ENSG00000261391,ENSG00000260864,ENSG00000260845,ENSG00000261108,ENSG00000278950,ENSG00000260610,ENSG00000259852,ENSG00000233732,ENSG00000260921,ENSG00000259997,ENSG00000260900,ENSG00000261682,ENSG00000259800,ENSG00000261536,ENSG00000260414,ENSG00000260419,ENSG00000205457,ENSG00000260827,ENSG00000261507,ENSG00000275034,ENSG00000282973,ENSG00000261509,ENSG00000261009,ENSG00000283110,ENSG00000278848,ENSG00000282927,ENSG00000262090,ENSG00000260626,ENSG00000261200,ENSG00000261466,ENSG00000261405,ENSG00000259882,ENSG00000261153,ENSG00000260312,ENSG00000270318
chr16	31874052	31874193	16:31874052-31874193	ENSG00000261475,ENSG00000261648,ENSG00000213547,ENSG00000260883,ENSG00000260010,ENSG00000259810,ENSG00000260722,ENSG00000261457,ENSG00000180663,ENSG00000261284,ENSG00000259874,ENSG00000185947,ENSG00000259950,ENSG00000261289,ENSG00000197476,ENSG00000260218,ENSG00000260628,ENSG00000260584,ENSG00000286473,ENSG00000259966,ENSG00000278950,ENSG00000259852,ENSG00000233732,ENSG00000260921,ENSG00000259997,ENSG00000260900,ENSG00000260312,ENSG00000270318
chr16	31880678	31880838	16:31880678-31880838	ENSG00000259810,ENSG00000260722,ENSG00000261457,ENSG00000180663,ENSG00000259874,ENSG00000185947,ENSG00000259950,ENSG00000261289,ENSG00000197476,ENSG00000260218,ENSG00000260628,ENSG00000230267,ENSG00000260402,ENSG00000260307,ENSG00000262187,ENSG00000260610
chr16	33336751	33336889	16:33336751-33336889	ENSG00000260722,ENSG00000261727,ENSG00000223931,ENSG00000260584,ENSG00000286473,ENSG00000259822,ENSG00000261127,ENSG00000260516,ENSG00000260327,ENSG00000260866,ENSG00000260662,ENSG00000261233,ENSG00000259966,ENSG00000261569,ENSG00000260311,ENSG00000183632,ENSG00000260974,ENSG00000261391,ENSG00000260864,ENSG00000260845,ENSG00000261108,ENSG00000278950,ENSG00000261719,ENSG00000259934,ENSG00000259303,ENSG00000261834,ENSG00000270864,ENSG00000277304,ENSG00000260610,ENSG00000261259,ENSG00000259852,ENSG00000233732,ENSG00000260921,ENSG00000259997,ENSG00000260141,ENSG00000260900,ENSG00000261599,ENSG00000261682,ENSG00000259800,ENSG00000261536,ENSG00000260414,ENSG00000260419,ENSG00000205457,ENSG00000260827,ENSG00000261507,ENSG00000275034,ENSG00000282973,ENSG00000261509,ENSG00000261009,ENSG00000283110,ENSG00000278848,ENSG00000282927,ENSG00000262090,ENSG00000260626,ENSG00000261200,ENSG00000261466,ENSG00000261405,ENSG00000259882,ENSG00000261580,ENSG00000261153,ENSG00000259680,ENSG00000270924,ENSG00000271691,ENSG00000260312,ENSG00000270318,ENSG00000260781,ENSG00000271620,ENSG00000261217,ENSG00000283065,ENSG00000261197,ENSG00000262561,ENSG00000284209,ENSG00000288300,ENSG00000286968
chr16	33707433	33707670	16:33707433-33707670	ENSG00000197476,ENSG00000260218,ENSG00000260311,ENSG00000183632,ENSG00000260974,ENSG00000261391,ENSG00000260864,ENSG00000260845,ENSG00000261108,ENSG00000278950,ENSG00000261834,ENSG00000260610,ENSG00000259852,ENSG00000233732,ENSG00000260921,ENSG00000259997,ENSG00000261682,ENSG00000259800,ENSG00000261536,ENSG00000260414,ENSG00000260419,ENSG00000205457,ENSG00000260827,ENSG00000261507,ENSG00000275034,ENSG00000282973,ENSG00000261509,ENSG00000261009,ENSG00000283110,ENSG00000278848,ENSG00000282927,ENSG00000262090,ENSG00000260626,ENSG00000261200,ENSG00000261466,ENSG00000261405,ENSG00000259882,ENSG00000260518,ENSG00000282924,ENSG00000260308,ENSG00000261153,ENSG00000271691,ENSG00000283065,ENSG00000284209,ENSG00000288300,ENSG00000286968,ENSG00000279165,ENSG00000260854,ENSG00000179755,ENSG00000261566,ENSG00000262885,ENSG00000216671,ENSG00000278138
chr16	34140954	34141085	16:34140954-34141085	ENSG00000262187,ENSG00000270864,ENSG00000277304,ENSG00000260610,ENSG00000233732,ENSG00000260921,ENSG00000259997,ENSG00000260141,ENSG00000261682,ENSG00000259800,ENSG00000261536,ENSG00000260414,ENSG00000260419,ENSG00000205457,ENSG00000260827,ENSG00000261507,ENSG00000275034,ENSG00000282973,ENSG00000261509,ENSG00000261009,ENSG00000283110,ENSG00000278848,ENSG00000282927,ENSG00000262090,ENSG00000260626,ENSG00000261200,ENSG00000261466,ENSG00000261405,ENSG00000259882,ENSG00000282924,ENSG00000261580,ENSG00000261153,ENSG00000260312,ENSG00000270318,ENSG00000260525,ENSG00000260781,ENSG00000271620,ENSG00000261607,ENSG00000205452,ENSG00000270401,ENSG00000198555,ENSG00000261217,ENSG00000259990,ENSG00000283065,ENSG00000261197,ENSG00000262561,ENSG00000261440,ENSG00000260087,ENSG00000259987,ENSG00000260207,ENSG00000256642,ENSG00000200434,ENSG00000279800,ENSG00000284209,ENSG00000288300,ENSG00000286968,ENSG00000260854,ENSG00000179755,ENSG00000261566,ENSG00000262885,ENSG00000216671,ENSG00000278138
chr16	34572578	34572678	16:34572578-34572678	-
chr16	34572985	34573099	16:34572985-34573099	-
chr16	34574152	34574331	16:34574152-34574331	-
chr16	34581195	34581364	16:34581195-34581364	-
chr16	34581403	34581539	16:34581403-34581539	-
chr16	34582135	34582354	16:34582135-34582354	-
chr16	34582956	34583129	16:34582956-34583129	-
chr16	34583341	34583510	16:34583341-34583510	-
chr16	34586567	34586910	16:34586567-34586910	-
chr16	34587158	34587363	16:34587158-34587363	-
chr16	34587996	34588322	16:34587996-34588322	-
chr16	34592699	34593360	16:34592699-34593360	-
chr16	34593401	34593522	16:34593401-34593522	-
chr16	34594913	34595306	16:34594913-34595306	-
chr16	34595389	34595699	16:34595389-34595699	-
chr16	35150925	35151079	16:35150925-35151079	ENSG00000261507,ENSG00000282973,ENSG00000261509,ENSG00000261009,ENSG00000283110,ENSG00000278848,ENSG00000282927,ENSG00000262090,ENSG00000260626,ENSG00000261200,ENSG00000261466,ENSG00000261405,ENSG00000259882,ENSG00000261153,ENSG00000271691,ENSG00000283065,ENSG00000261197,ENSG00000279800,ENSG00000284209,ENSG00000288300,ENSG00000286968,ENSG00000279165,ENSG00000260854,ENSG00000179755,ENSG00000261566,ENSG00000262885,ENSG00000216671,ENSG00000278138,ENSG00000261053,ENSG00000260809,ENSG00000259979,ENSG00000260724,ENSG00000261800,ENSG00000280180,ENSG00000261461,ENSG00000261608,ENSG00000260073,ENSG00000261398,ENSG00000260958,ENSG00000261274,ENSG00000260967,ENSG00000260598,ENSG00000260680,ENSG00000278681,ENSG00000214581,ENSG00000287163,ENSG00000261711,ENSG00000260153,ENSG00000259836,ENSG00000261350,ENSG00000260341,ENSG00000261445,ENSG00000287448,ENSG00000260857,ENSG00000269622
chr16	35186019	35186126	16:35186019-35186126	ENSG00000261834,ENSG00000261682,ENSG00000259800,ENSG00000261536,ENSG00000260414,ENSG00000260419,ENSG00000205457,ENSG00000260827,ENSG00000261507,ENSG00000275034,ENSG00000282973,ENSG00000261509,ENSG00000261009,ENSG00000283110,ENSG00000278848,ENSG00000282927,ENSG00000262090,ENSG00000260626,ENSG00000261200,ENSG00000261466,ENSG00000261405,ENSG00000259882,ENSG00000261153,ENSG00000271178,ENSG00000271691,ENSG00000260312,ENSG00000270318,ENSG00000259990,ENSG00000283065,ENSG00000261197,ENSG00000279800,ENSG00000284209,ENSG00000288300,ENSG00000286968,ENSG00000279165,ENSG00000260854,ENSG00000179755,ENSG00000261566,ENSG00000262885,ENSG00000216671,ENSG00000278138,ENSG00000261053,ENSG00000260809,ENSG00000259979,ENSG00000260724,ENSG00000261800,ENSG00000261461,ENSG00000261608,ENSG00000260073,ENSG00000260590,ENSG00000261398,ENSG00000260958,ENSG00000261274,ENSG00000260967,ENSG00000260984,ENSG00000261010,ENSG00000261752,ENSG00000260598,ENSG00000260812,ENSG00000260680,ENSG00000261299,ENSG00000278681,ENSG00000214581,ENSG00000287163,ENSG00000261711,ENSG00000260153,ENSG00000259836,ENSG00000261350,ENSG00000260341,ENSG00000261445,ENSG00000287448,ENSG00000260857,ENSG00000269622
chr16	35245976	35246116	16:35245976-35246116	ENSG00000278848,ENSG00000282927,ENSG00000262090,ENSG00000260626,ENSG00000261200,ENSG00000261466,ENSG00000261405,ENSG00000259882,ENSG00000261153,ENSG00000283065,ENSG00000261197,ENSG00000279800,ENSG00000284209,ENSG00000288300,ENSG00000286968,ENSG00000279165,ENSG00000260854,ENSG00000179755,ENSG00000261566,ENSG00000262885,ENSG00000216671,ENSG00000278138,ENSG00000261053,ENSG00000260809,ENSG00000259979,ENSG00000260724,ENSG00000261461,ENSG00000261608,ENSG00000260073,ENSG00000261398,ENSG00000260958,ENSG00000261274,ENSG00000260967,ENSG00000260984,ENSG00000259897,ENSG00000261010,ENSG00000261752,ENSG00000260598,ENSG00000260680,ENSG00000261299,ENSG00000278681,ENSG00000214581,ENSG00000287163,ENSG00000261711,ENSG00000260153,ENSG00000259836,ENSG00000261350,ENSG00000260341,ENSG00000261445,ENSG00000287448
chr16	35303627	35303727	16:35303627-35303727	ENSG00000260610,ENSG00000261259,ENSG00000261682,ENSG00000259800,ENSG00000261536,ENSG00000260414,ENSG00000260419,ENSG00000205457,ENSG00000260827,ENSG00000261507,ENSG00000275034,ENSG00000282973,ENSG00000261509,ENSG00000261009,ENSG00000283110,ENSG00000278848,ENSG00000282927,ENSG00000262090,ENSG00000260626,ENSG00000261200,ENSG00000261466,ENSG00000261405,ENSG00000259882,ENSG00000261153,ENSG00000271691,ENSG00000260781,ENSG00000271620,ENSG00000283065,ENSG00000261197,ENSG00000279800,ENSG00000284209,ENSG00000288300,ENSG00000286968,ENSG00000279165,ENSG00000260854,ENSG00000179755,ENSG00000261566,ENSG00000262885,ENSG00000216671,ENSG00000278138,ENSG00000261053,ENSG00000260809,ENSG00000259979,ENSG00000260724,ENSG00000260958,ENSG00000261274,ENSG00000260967,ENSG00000260984,ENSG00000261010,ENSG00000261752,ENSG00000260846,ENSG00000259841,ENSG00000260598,ENSG00000260812,ENSG00000260680,ENSG00000261299,ENSG00000278681,ENSG00000214581,ENSG00000287163,ENSG00000261711,ENSG00000260153,ENSG00000259836,ENSG00000261350,ENSG00000260341,ENSG00000261445,ENSG00000287448,ENSG00000260857,ENSG00000269622
chr16	35347208	35347308	16:35347208-35347308	ENSG00000261834,ENSG00000261153,ENSG00000261197,ENSG00000284209,ENSG00000288300,ENSG00000286968,ENSG00000279165,ENSG00000260854,ENSG00000179755,ENSG00000261566,ENSG00000262885,ENSG00000216671,ENSG00000278138,ENSG00000261053,ENSG00000260809,ENSG00000260846,ENSG00000261486,ENSG00000260427,ENSG00000260480,ENSG00000259841,ENSG00000261689,ENSG00000260598,ENSG00000260812,ENSG00000260680,ENSG00000261299,ENSG00000278681,ENSG00000214581,ENSG00000287163,ENSG00000261711,ENSG00000260153,ENSG00000259836,ENSG00000261350,ENSG00000260341,ENSG00000261445,ENSG00000287448,ENSG00000260857,ENSG00000269622
chr16	35384637	35384743	16:35384637-35384743	ENSG00000261009,ENSG00000283110,ENSG00000278848,ENSG00000282927,ENSG00000262090,ENSG00000260626,ENSG00000261200,ENSG00000261466,ENSG00000261405,ENSG00000259882,ENSG00000261580,ENSG00000261153,ENSG00000259842,ENSG00000261217,ENSG00000283065,ENSG00000284209,ENSG00000288300,ENSG00000286968,ENSG00000279165,ENSG00000260854,ENSG00000179755,ENSG00000261566,ENSG00000262885,ENSG00000216671,ENSG00000278138,ENSG00000261053,ENSG00000260809,ENSG00000259979,ENSG00000260724,ENSG00000260958,ENSG00000261274,ENSG00000260967,ENSG00000260846,ENSG00000260480,ENSG00000259841,ENSG00000260291,ENSG00000261689,ENSG00000260598,ENSG00000260812,ENSG00000260680,ENSG00000261299,ENSG00000278681,ENSG00000214581,ENSG00000287163,ENSG00000261711,ENSG00000260153,ENSG00000259836,ENSG00000261350,ENSG00000260341,ENSG00000261445,ENSG00000287448,ENSG00000260857,ENSG00000269622
chr16	35542621	35542773	16:35542621-35542773	ENSG00000271691,ENSG00000260312,ENSG00000270318,ENSG00000259990,ENSG00000283065,ENSG00000284209,ENSG00000288300,ENSG00000286968,ENSG00000287353,ENSG00000260854,ENSG00000179755,ENSG00000261566,ENSG00000262885,ENSG00000216671,ENSG00000278138,ENSG00000260598,ENSG00000260812,ENSG00000260680,ENSG00000261299,ENSG00000278681,ENSG00000214581,ENSG00000287163,ENSG00000261711,ENSG00000260153,ENSG00000259836,ENSG00000261350,ENSG00000260341,ENSG00000261445,ENSG00000287448,ENSG00000260857,ENSG00000269622,ENSG00000282946,ENSG00000259996,ENSG00000260994,ENSG00000261046,ENSG00000260134
chr16	35588537	35588692	16:35588537-35588692	ENSG00000261509,ENSG00000261009,ENSG00000283110,ENSG00000278848,ENSG00000282927,ENSG00000262090,ENSG00000260626,ENSG00000261200,ENSG00000261466,ENSG00000261405,ENSG00000259882,ENSG00000261153,ENSG00000271691,ENSG00000283065,ENSG00000261197,ENSG00000279800,ENSG00000284209,ENSG00000288300,ENSG00000286968,ENSG00000279165,ENSG00000287353,ENSG00000260854,ENSG00000179755,ENSG00000261566,ENSG00000262885,ENSG00000216671,ENSG00000278138,ENSG00000260809,ENSG00000260812,ENSG00000260680,ENSG00000261299,ENSG00000278681,ENSG00000214581,ENSG00000287163,ENSG00000261711,ENSG00000260153,ENSG00000259836,ENSG00000261350,ENSG00000260341,ENSG00000261445,ENSG00000287448,ENSG00000260857,ENSG00000269622,ENSG00000282946,ENSG00000261046,ENSG00000260134,ENSG00000253055,ENSG00000252647,ENSG00000252268,ENSG00000251760,ENSG00000251717,ENSG00000252806,ENSG00000252673,ENSG00000252587,ENSG00000252936,ENSG00000261515
chr16	35641606	35641768	16:35641606-35641768	ENSG00000261153,ENSG00000259680,ENSG00000270924,ENSG00000283065,ENSG00000261197,ENSG00000284209,ENSG00000288300,ENSG00000286968,ENSG00000279165,ENSG00000260854,ENSG00000179755,ENSG00000261566,ENSG00000262885,ENSG00000216671,ENSG00000278138,ENSG00000260809,ENSG00000261299,ENSG00000278681,ENSG00000214581,ENSG00000287163,ENSG00000261711,ENSG00000260153,ENSG00000259836,ENSG00000261350,ENSG00000260341,ENSG00000261445,ENSG00000287448,ENSG00000260857,ENSG00000269622,ENSG00000282946,ENSG00000260134,ENSG00000260746,ENSG00000259791,ENSG00000253055,ENSG00000252647,ENSG00000252268,ENSG00000251760,ENSG00000251717,ENSG00000252806,ENSG00000252673,ENSG00000252587,ENSG00000252936
chr16	35726916	35727016	16:35726916-35727016	ENSG00000260312,ENSG00000270318,ENSG00000284209,ENSG00000288300,ENSG00000286968,ENSG00000279165,ENSG00000287353,ENSG00000260854,ENSG00000179755,ENSG00000261566,ENSG00000262885,ENSG00000216671,ENSG00000278138,ENSG00000278681,ENSG00000260153,ENSG00000259836,ENSG00000261350,ENSG00000260341,ENSG00000260857,ENSG00000269622,ENSG00000260522,ENSG00000251915,ENSG00000222207,ENSG00000251924,ENSG00000252624,ENSG00000261122,ENSG00000252094,ENSG00000276599,ENSG00000277004,ENSG00000252182,ENSG00000274228,ENSG00000253055,ENSG00000252647,ENSG00000252268,ENSG00000251760,ENSG00000251717,ENSG00000252806,ENSG00000252673,ENSG00000252587,ENSG00000252936,ENSG00000261515
chr16	35738635	35738735	16:35738635-35738735	ENSG00000270467,ENSG00000251915,ENSG00000222207,ENSG00000251924,ENSG00000252624,ENSG00000261122,ENSG00000252094,ENSG00000276599,ENSG00000277004,ENSG00000252182,ENSG00000274228,ENSG00000253055,ENSG00000252647,ENSG00000252268,ENSG00000251760,ENSG00000251717,ENSG00000252806,ENSG00000252673,ENSG00000252587,ENSG00000252936
chr16	35799185	35799292	16:35799185-35799292	ENSG00000282927,ENSG00000260626,ENSG00000261200,ENSG00000261466,ENSG00000261405,ENSG00000259882,ENSG00000261153,ENSG00000271691,ENSG00000260312,ENSG00000270318,ENSG00000261607,ENSG00000283065,ENSG00000279800,ENSG00000284209,ENSG00000288300,ENSG00000286968,ENSG00000279165,ENSG00000260854,ENSG00000179755,ENSG00000261566,ENSG00000262885,ENSG00000216671,ENSG00000278138,ENSG00000260809,ENSG00000278681,ENSG00000214581,ENSG00000287163,ENSG00000261711,ENSG00000260153,ENSG00000259836,ENSG00000261350,ENSG00000260341,ENSG00000261445,ENSG00000287448,ENSG00000260857,ENSG00000269622,ENSG00000261122,ENSG00000252094,ENSG00000276599,ENSG00000277004,ENSG00000252182,ENSG00000274228,ENSG00000253055,ENSG00000252647,ENSG00000252268,ENSG00000251760,ENSG00000251717,ENSG00000252806,ENSG00000252673,ENSG00000252587,ENSG00000252936,ENSG00000260611,ENSG00000261620,ENSG00000261515
chr16	35888770	35888886	16:35888770-35888886	ENSG00000278848,ENSG00000282927,ENSG00000262090,ENSG00000260626,ENSG00000261200,ENSG00000261466,ENSG00000261405,ENSG00000259882,ENSG00000261580,ENSG00000261153,ENSG00000259990,ENSG00000283065,ENSG00000261197,ENSG00000279800,ENSG00000284209,ENSG00000288300,ENSG00000286968,ENSG00000279165,ENSG00000260854,ENSG00000179755,ENSG00000261566,ENSG00000262885,ENSG00000216671,ENSG00000278138,ENSG00000260809,ENSG00000260680,ENSG00000261299,ENSG00000278681,ENSG00000214581,ENSG00000287163,ENSG00000261711,ENSG00000260153,ENSG00000259836,ENSG00000261350,ENSG00000260341,ENSG00000261445,ENSG00000287448,ENSG00000260857,ENSG00000269622,ENSG00000252094,ENSG00000276599,ENSG00000277004,ENSG00000252182,ENSG00000274228,ENSG00000253055,ENSG00000252647,ENSG00000252268,ENSG00000251760,ENSG00000251717,ENSG00000252806,ENSG00000252673,ENSG00000252587,ENSG00000252936,ENSG00000261515,ENSG00000261782,ENSG00000279666,ENSG00000261084
chr16	35890298	35890398	16:35890298-35890398	ENSG00000278848,ENSG00000282927,ENSG00000262090,ENSG00000260626,ENSG00000261200,ENSG00000261466,ENSG00000261405,ENSG00000259882,ENSG00000261580,ENSG00000261153,ENSG00000270401,ENSG00000283065,ENSG00000261197,ENSG00000279800,ENSG00000284209,ENSG00000288300,ENSG00000286968,ENSG00000279165,ENSG00000260854,ENSG00000179755,ENSG00000261566,ENSG00000262885,ENSG00000216671,ENSG00000278138,ENSG00000261053,ENSG00000260809,ENSG00000260680,ENSG00000261299,ENSG00000278681,ENSG00000214581,ENSG00000287163,ENSG00000261711,ENSG00000260153,ENSG00000259836,ENSG00000261350,ENSG00000260341,ENSG00000261445,ENSG00000287448,ENSG00000260857,ENSG00000269622,ENSG00000252094,ENSG00000276599,ENSG00000277004,ENSG00000252182,ENSG00000274228,ENSG00000253055,ENSG00000252647,ENSG00000252268,ENSG00000251760,ENSG00000251717,ENSG00000252806,ENSG00000252673,ENSG00000252587,ENSG00000252936,ENSG00000261515,ENSG00000261782,ENSG00000279666,ENSG00000261084
chr16	35989792	35989892	16:35989792-35989892	ENSG00000262090,ENSG00000260626,ENSG00000261200,ENSG00000261466,ENSG00000261405,ENSG00000259882,ENSG00000261153,ENSG00000271178,ENSG00000259680,ENSG00000270924,ENSG00000260781,ENSG00000271620,ENSG00000261607,ENSG00000283065,ENSG00000261197,ENSG00000279800,ENSG00000284209,ENSG00000288300,ENSG00000286968,ENSG00000279165,ENSG00000287353,ENSG00000260854,ENSG00000179755,ENSG00000261566,ENSG00000262885,ENSG00000216671,ENSG00000278138,ENSG00000260809,ENSG00000260812,ENSG00000260680,ENSG00000278681,ENSG00000214581,ENSG00000287163,ENSG00000261711,ENSG00000260153,ENSG00000259836,ENSG00000261350,ENSG00000260341,ENSG00000261445,ENSG00000287448,ENSG00000260857,ENSG00000269622,ENSG00000253055,ENSG00000252647,ENSG00000252268,ENSG00000251760,ENSG00000251717,ENSG00000252806,ENSG00000252673,ENSG00000252587,ENSG00000252936,ENSG00000261515,ENSG00000261084
chr16	36117974	36118074	16:36117974-36118074	ENSG00000261153,ENSG00000259680,ENSG00000270924,ENSG00000271691,ENSG00000261217,ENSG00000259990,ENSG00000279800,ENSG00000284209,ENSG00000288300,ENSG00000286968,ENSG00000260854,ENSG00000179755,ENSG00000261566,ENSG00000262885,ENSG00000216671,ENSG00000278138,ENSG00000261053,ENSG00000260809,ENSG00000259979,ENSG00000260967,ENSG00000260598,ENSG00000261299,ENSG00000278681,ENSG00000214581,ENSG00000287163,ENSG00000261711,ENSG00000260153,ENSG00000259836,ENSG00000261350,ENSG00000260341,ENSG00000261445,ENSG00000287448,ENSG00000252094,ENSG00000276599,ENSG00000277004,ENSG00000252182,ENSG00000274228,ENSG00000253055,ENSG00000252647,ENSG00000252268,ENSG00000251760,ENSG00000251717,ENSG00000252806,ENSG00000252673,ENSG00000252587,ENSG00000261515
chr16	46384738	46384838	16:46384738-46384838	-
chr16	46386357	46386621	16:46386357-46386621	-
chr16	46386751	46387133	16:46386751-46387133	-
chr16	46387821	46387964	16:46387821-46387964	-
chr16	46388614	46389024	16:46388614-46389024	-
chr16	46389353	46389454	16:46389353-46389454	-
chr16	46389578	46390957	16:46389578-46390957	-
chr16	46391001	46391454	16:46391001-46391454	-
chr16	46391850	46392028	16:46391850-46392028	-
chr16	46394256	46394390	16:46394256-46394390	-
chr16	46394428	46395215	16:46394428-46395215	-
chr16	46396317	46396417	16:46396317-46396417	-
chr16	46398796	46399037	16:46398796-46399037	-
chr16	46399078	46399558	16:46399078-46399558	-
chr16	46400117	46400217	16:46400117-46400217	-
chr16	46400355	46400672	16:46400355-46400672	-
chr16	46400775	46400954	16:46400775-46400954	-
chr16	46401039	46401139	16:46401039-46401139	-
chr16	46401378	46401616	16:46401378-46401616	-
chr16	46423866	46423966	16:46423866-46423966	ENSG00000261239
chr16	46499455	46499574	16:46499455-46499574	ENSG00000261239,ENSG00000261356,ENSG00000260251
chr16	46550278	46550429	16:46550278-46550429	ENSG00000261239,ENSG00000199448,ENSG00000261356,ENSG00000260251
chr16	46610666	46610766	16:46610666-46610766	ENSG00000261356,ENSG00000260251,ENSG00000171241,ENSG00000261512,ENSG00000259856
chr16	46613291	46613391	16:46613291-46613391	ENSG00000261356,ENSG00000260251,ENSG00000171241,ENSG00000261512,ENSG00000259856
chr16	46613438	46613729	16:46613438-46613729	ENSG00000261239,ENSG00000261356,ENSG00000260251,ENSG00000171241,ENSG00000261512,ENSG00000259856
chr16	46621049	46621247	16:46621049-46621247	ENSG00000261356,ENSG00000260251,ENSG00000171241,ENSG00000261512,ENSG00000259856
chr16	46621291	46621494	16:46621291-46621494	ENSG00000261356,ENSG00000260251,ENSG00000171241,ENSG00000261512,ENSG00000259856
chr16	46648027	46648127	16:46648027-46648127	ENSG00000259856,ENSG00000260909,ENSG00000261131
chr16	46649800	46649909	16:46649800-46649909	ENSG00000259856,ENSG00000260909,ENSG00000261131,ENSG00000280376
chr16	46656697	46656832	16:46656697-46656832	ENSG00000261131,ENSG00000280376
chr16	46688691	46688810	16:46688691-46688810	ENSG00000069329,ENSG00000280376,ENSG00000091651
chr16	46688942	46690103	16:46688942-46690103	ENSG00000069329,ENSG00000280376,ENSG00000091651
chr16	46692107	46692207	16:46692107-46692207	ENSG00000069329,ENSG00000280376,ENSG00000091651
chr16	46708666	46708766	16:46708666-46708766	ENSG00000140795
chr16	46709764	46709880	16:46709764-46709880	ENSG00000140795
chr16	46712083	46714705	16:46712083-46714705	ENSG00000140795
chr16	46727311	46727411	16:46727311-46727411	ENSG00000140795
chr16	46732797	46732969	16:46732797-46732969	ENSG00000140795
chr16	46745520	46745670	16:46745520-46745670	ENSG00000140795
chr16	46746853	46747039	16:46746853-46747039	ENSG00000140795
chr16	46747194	46747312	16:46747194-46747312	ENSG00000140795
chr16	46757329	46757436	16:46757329-46757436	ENSG00000140795
chr16	46789581	46789681	16:46789581-46789681	ENSG00000260782
chr16	46789843	46790261	16:46789843-46790261	ENSG00000140795,ENSG00000260782
chr16	46801484	46801719	16:46801484-46801719	ENSG00000280376
chr16	46819508	46819608	16:46819508-46819608	-
chr16	46828038	46828138	16:46828038-46828138	ENSG00000155330
chr16	46830673	46831645	16:46830673-46831645	ENSG00000260782,ENSG00000155330,ENSG00000260889
chr16	46831929	46832256	16:46831929-46832256	ENSG00000155330,ENSG00000260889
chr16	46854018	46854330	16:46854018-46854330	ENSG00000260889,ENSG00000261725
chr16	46857475	46857575	16:46857475-46857575	ENSG00000261725
chr16	46857696	46857943	16:46857696-46857943	ENSG00000260889,ENSG00000261725
chr16	46859546	46859646	16:46859546-46859646	ENSG00000260889,ENSG00000261725
chr16	46860334	46860434	16:46860334-46860434	-
chr16	46871184	46871284	16:46871184-46871284	-
chr16	46874141	46874241	16:46874141-46874241	-
chr16	46881661	46882092	16:46881661-46882092	ENSG00000166123
chr16	46882128	46882812	16:46882128-46882812	ENSG00000166123
chr16	46883166	46883624	16:46883166-46883624	ENSG00000166123
chr16	46883756	46884742	16:46883756-46884742	ENSG00000260889,ENSG00000166123
chr16	46884773	46884958	16:46884773-46884958	ENSG00000166123
chr16	46885061	46885161	16:46885061-46885161	ENSG00000166123
chr16	46885688	46885835	16:46885688-46885835	-
chr16	46885980	46886117	16:46885980-46886117	ENSG00000166123
chr16	46886153	46886264	16:46886153-46886264	ENSG00000166123
chr16	46886541	46886646	16:46886541-46886646	-
chr16	46887084	46887184	16:46887084-46887184	-
chr16	46889436	46889740	16:46889436-46889740	ENSG00000166123
chr16	46893702	46893938	16:46893702-46893938	-
chr16	46901179	46901355	16:46901179-46901355	-
chr16	46903743	46903843	16:46903743-46903843	-
chr16	46904028	46904196	16:46904028-46904196	-
chr16	46905094	46905204	16:46905094-46905204	ENSG00000280376,ENSG00000261725
chr16	46905352	46905460	16:46905352-46905460	ENSG00000280376,ENSG00000261725
chr16	46906630	46906942	16:46906630-46906942	ENSG00000280376,ENSG00000261725
chr16	46907499	46907836	16:46907499-46907836	ENSG00000280376,ENSG00000261725
chr16	46908418	46908518	16:46908418-46908518	ENSG00000280376,ENSG00000261725
chr16	46908921	46909235	16:46908921-46909235	ENSG00000280376,ENSG00000261725
chr16	46909359	46909512	16:46909359-46909512	ENSG00000280376,ENSG00000261725
chr16	46911145	46911516	16:46911145-46911516	ENSG00000280376
chr16	46912120	46912260	16:46912120-46912260	-
chr16	46916049	46916196	16:46916049-46916196	ENSG00000166123
chr16	46917657	46917757	16:46917657-46917757	-
chr16	46918966	46919096	16:46918966-46919096	ENSG00000166123
chr16	46919165	46919315	16:46919165-46919315	ENSG00000166123
chr16	46919446	46919546	16:46919446-46919546	ENSG00000166123
chr16	46921517	46921617	16:46921517-46921617	ENSG00000166123
chr16	46922204	46922447	16:46922204-46922447	ENSG00000166123
chr16	46923980	46924163	16:46923980-46924163	ENSG00000166123
chr16	46924862	46924962	16:46924862-46924962	-
chr16	46928268	46928368	16:46928268-46928368	-
chr16	46928523	46928623	16:46928523-46928623	-
chr16	46929402	46929522	16:46929402-46929522	-
chr16	46929575	46929999	16:46929575-46929999	-
chr16	46930226	46930360	16:46930226-46930360	ENSG00000259821
chr16	46933243	46933418	16:46933243-46933418	-
chr16	46970138	46970275	16:46970138-46970275	ENSG00000069345,ENSG00000261173,ENSG00000259821,ENSG00000259983
chr16	46973009	46973131	16:46973009-46973131	ENSG00000069345,ENSG00000261173,ENSG00000259821,ENSG00000259983
chr16	46973233	46973967	16:46973233-46973967	ENSG00000069345,ENSG00000261173,ENSG00000259821,ENSG00000259983
chr16	47022547	47026818	16:47022547-47026818	ENSG00000259821,ENSG00000259983
chr16	47037740	47038141	16:47037740-47038141	ENSG00000259821,ENSG00000259983,ENSG00000261538
chr16	47065163	47065263	16:47065163-47065263	-
chr16	47091829	47091929	16:47091829-47091929	-
chr16	47141779	47142048	16:47141779-47142048	ENSG00000171208,ENSG00000260281,ENSG00000239840,ENSG00000260744,ENSG00000222767,ENSG00000140798,ENSG00000261538
chr16	47144006	47144106	16:47144006-47144106	ENSG00000171208,ENSG00000260281,ENSG00000239840,ENSG00000261538
chr16	47145461	47145565	16:47145461-47145565	ENSG00000171208,ENSG00000260281,ENSG00000239840,ENSG00000261369
chr16	47174793	47174893	16:47174793-47174893	ENSG00000260744,ENSG00000279509,ENSG00000261369,ENSG00000222767
chr16	47209404	47209532	16:47209404-47209532	ENSG00000260744,ENSG00000279509,ENSG00000260012,ENSG00000261369,ENSG00000222767
chr16	47230104	47230204	16:47230104-47230204	ENSG00000129636,ENSG00000260744,ENSG00000279509,ENSG00000260012,ENSG00000261369,ENSG00000222767
chr16	47246715	47246815	16:47246715-47246815	ENSG00000279509,ENSG00000260012,ENSG00000261369,ENSG00000222767
chr16	47376932	47386557	16:47376932-47386557	ENSG00000261369,ENSG00000222767
chr16	47397018	47397118	16:47397018-47397118	ENSG00000129636,ENSG00000261369,ENSG00000222767
chr16	47444399	47444515	16:47444399-47444515	ENSG00000129636,ENSG00000260012,ENSG00000261369,ENSG00000222767,ENSG00000288601,ENSG00000222268,ENSG00000259918
chr16	47460856	47461496	16:47460856-47461496	ENSG00000129636,ENSG00000261369,ENSG00000222767,ENSG00000288601,ENSG00000102893,ENSG00000222268,ENSG00000262038,ENSG00000259918
chr16	47461930	47462030	16:47461930-47462030	ENSG00000129636,ENSG00000288601,ENSG00000102893
chr16	47464743	47464843	16:47464743-47464843	ENSG00000129636,ENSG00000288601,ENSG00000102893
chr16	47481825	47481928	16:47481825-47481928	ENSG00000261369,ENSG00000288601,ENSG00000222268,ENSG00000262038,ENSG00000259918
chr16	47493049	47493277	16:47493049-47493277	ENSG00000261369,ENSG00000222767,ENSG00000288601,ENSG00000102893,ENSG00000222268,ENSG00000262038,ENSG00000259918
chr16	47493575	47493675	16:47493575-47493675	ENSG00000102893,ENSG00000222268,ENSG00000262038,ENSG00000259918
chr16	47541086	47541186	16:47541086-47541186	ENSG00000261369,ENSG00000222767,ENSG00000222268,ENSG00000262038,ENSG00000259866,ENSG00000259918
chr16	47569671	47569859	16:47569671-47569859	ENSG00000222268,ENSG00000262038,ENSG00000259866,ENSG00000261336,ENSG00000259918
chr16	47571148	47571317	16:47571148-47571317	ENSG00000222268,ENSG00000262038,ENSG00000259866,ENSG00000261336,ENSG00000259918
chr16	47628537	47630718	16:47628537-47630718	ENSG00000261369,ENSG00000259918
chr16	47660843	47660943	16:47660843-47660943	ENSG00000102893,ENSG00000259918,ENSG00000260497
chr16	47710272	47710372	16:47710272-47710372	ENSG00000261231,ENSG00000260497
chr16	47826168	47826397	16:47826168-47826397	ENSG00000261231,ENSG00000260497,ENSG00000261325
chr16	47848543	47848729	16:47848543-47848729	ENSG00000261231,ENSG00000260497,ENSG00000261325
chr16	47932925	47933025	16:47932925-47933025	ENSG00000260497,ENSG00000261325,ENSG00000260450
chr16	47980762	47980862	16:47980762-47980862	ENSG00000260497,ENSG00000261325,ENSG00000260450
chr16	48026225	48026325	16:48026225-48026325	ENSG00000260497,ENSG00000261325,ENSG00000260450
chr16	48031827	48031927	16:48031827-48031927	ENSG00000260450
chr16	48042945	48043045	16:48042945-48043045	ENSG00000260450
chr16	48043357	48043480	16:48043357-48043480	ENSG00000260497,ENSG00000261325,ENSG00000260450
chr16	48043518	48043618	16:48043518-48043618	-
chr16	48050399	48050499	16:48050399-48050499	ENSG00000288026,ENSG00000261017
chr16	48053460	48053585	16:48053460-48053585	ENSG00000261325,ENSG00000288026,ENSG00000261017
chr16	48055032	48055259	16:48055032-48055259	ENSG00000260012,ENSG00000222767,ENSG00000260497,ENSG00000261325,ENSG00000260450,ENSG00000288026,ENSG00000261017,ENSG00000261538
chr16	48055846	48055946	16:48055846-48055946	ENSG00000288026,ENSG00000261017
chr16	48083903	48084085	16:48083903-48084085	ENSG00000140798
chr16	48110574	48110674	16:48110574-48110674	ENSG00000140798
chr16	48123485	48123637	16:48123485-48123637	ENSG00000140798
chr16	48156934	48157051	16:48156934-48157051	ENSG00000140798,ENSG00000261538
chr16	48243860	48243996	16:48243860-48243996	ENSG00000121270,ENSG00000102910
chr16	48244098	48244481	16:48244098-48244481	ENSG00000121270,ENSG00000102910
chr16	48244523	48244930	16:48244523-48244930	ENSG00000121270,ENSG00000102910
chr16	48272360	48272571	16:48272360-48272571	ENSG00000240793
chr16	48272797	48273280	16:48272797-48273280	ENSG00000102910,ENSG00000240793
chr16	48279809	48279909	16:48279809-48279909	ENSG00000240793
chr16	48290407	48290507	16:48290407-48290507	ENSG00000240793
chr16	48301565	48301679	16:48301565-48301679	ENSG00000240793
chr16	48353309	48353466	16:48353309-48353466	ENSG00000102910,ENSG00000240793,ENSG00000280067
chr16	48353570	48353670	16:48353570-48353670	ENSG00000102910,ENSG00000240793,ENSG00000280067
chr16	48354205	48354484	16:48354205-48354484	ENSG00000102910,ENSG00000240793,ENSG00000280067
chr16	48365361	48365548	16:48365361-48365548	ENSG00000196470
chr16	48365623	48366302	16:48365623-48366302	ENSG00000102910,ENSG00000240793,ENSG00000196470,ENSG00000275909
chr16	48367026	48367139	16:48367026-48367139	ENSG00000196470
chr16	48368587	48368730	16:48368587-48368730	ENSG00000196470
chr16	48370738	48370838	16:48370738-48370838	ENSG00000196470
chr16	48373656	48373756	16:48373656-48373756	ENSG00000240793,ENSG00000196470
chr16	48373855	48373955	16:48373855-48373955	ENSG00000196470
chr16	48377251	48377419	16:48377251-48377419	-
chr16	48378818	48378961	16:48378818-48378961	-
chr16	48379099	48379199	16:48379099-48379199	-
chr16	48380731	48380859	16:48380731-48380859	ENSG00000196470
chr16	48381137	48381409	16:48381137-48381409	ENSG00000196470
chr16	48383827	48383952	16:48383827-48383952	-
chr16	48384406	48385150	16:48384406-48385150	ENSG00000240793,ENSG00000196470,ENSG00000275909,ENSG00000261802
chr16	48385185	48385731	16:48385185-48385731	ENSG00000240793,ENSG00000196470,ENSG00000275909,ENSG00000261802
chr16	48386228	48386328	16:48386228-48386328	ENSG00000196470,ENSG00000275909
chr16	48387934	48388078	16:48387934-48388078	ENSG00000196470
chr16	48394014	48394152	16:48394014-48394152	ENSG00000196470,ENSG00000275909
chr16	48482725	48482825	16:48482725-48482825	ENSG00000275909,ENSG00000261802,ENSG00000260688
chr16	48491017	48491329	16:48491017-48491329	ENSG00000275909,ENSG00000261802,ENSG00000260688,ENSG00000260347
chr16	48491459	48492061	16:48491459-48492061	ENSG00000275909,ENSG00000261802,ENSG00000260688,ENSG00000260347,ENSG00000272545
chr16	48492286	48492464	16:48492286-48492464	ENSG00000275909,ENSG00000261802,ENSG00000260688,ENSG00000260347
chr16	48492872	48493072	16:48492872-48493072	ENSG00000275909,ENSG00000261802,ENSG00000260688,ENSG00000260347
chr16	48493903	48494694	16:48493903-48494694	ENSG00000261802,ENSG00000260688,ENSG00000260347
chr16	48498416	48498516	16:48498416-48498516	ENSG00000275909,ENSG00000261802,ENSG00000260688,ENSG00000260347
chr16	48499110	48499309	16:48499110-48499309	ENSG00000275909,ENSG00000261802,ENSG00000260688,ENSG00000260347
chr16	48499359	48499698	16:48499359-48499698	ENSG00000275909,ENSG00000261802,ENSG00000260688,ENSG00000260347
chr16	48499751	48499853	16:48499751-48499853	ENSG00000261802,ENSG00000260688,ENSG00000260347
chr16	48499917	48500138	16:48499917-48500138	ENSG00000275909,ENSG00000261802,ENSG00000260688,ENSG00000260347
chr16	48500180	48500377	16:48500180-48500377	ENSG00000261802,ENSG00000260688,ENSG00000260347
chr16	48503936	48504036	16:48503936-48504036	ENSG00000260347
chr16	48504953	48505096	16:48504953-48505096	-
chr16	48506872	48506972	16:48506872-48506972	ENSG00000261802
chr16	48526894	48526994	16:48526894-48526994	-
chr16	48530015	48530115	16:48530015-48530115	-
chr16	48536320	48536684	16:48536320-48536684	ENSG00000240793,ENSG00000275909,ENSG00000261802,ENSG00000102921,ENSG00000261267,ENSG00000259912,ENSG00000260086
chr16	48538051	48538307	16:48538051-48538307	-
chr16	48538459	48538582	16:48538459-48538582	-
chr16	48541517	48541673	16:48541517-48541673	ENSG00000102921
chr16	48541747	48541847	16:48541747-48541847	ENSG00000102921
chr16	48542095	48542407	16:48542095-48542407	ENSG00000240793,ENSG00000261802,ENSG00000102921,ENSG00000261267,ENSG00000259912,ENSG00000260086,ENSG00000272545
chr16	48543973	48544117	16:48543973-48544117	ENSG00000102921
chr16	48559703	48559858	16:48559703-48559858	ENSG00000102921,ENSG00000261267
chr16	48560298	48560398	16:48560298-48560398	ENSG00000261267
chr16	48569654	48569784	16:48569654-48569784	ENSG00000261267,ENSG00000243609
chr16	48576887	48576987	16:48576887-48576987	ENSG00000243609
chr16	48577127	48577227	16:48577127-48577227	ENSG00000243609
chr16	48609424	48610465	16:48609424-48610465	ENSG00000102921,ENSG00000261267,ENSG00000260033,ENSG00000259912,ENSG00000260086
chr16	48612014	48612114	16:48612014-48612114	ENSG00000102921,ENSG00000259912,ENSG00000260086
chr16	48623347	48623701	16:48623347-48623701	ENSG00000102921,ENSG00000259912,ENSG00000260086,ENSG00000272545
chr16	48628079	48629328	16:48628079-48629328	ENSG00000102921,ENSG00000259912,ENSG00000260086,ENSG00000260052,ENSG00000272545
chr16	48630719	48630819	16:48630719-48630819	ENSG00000260052,ENSG00000272545
chr16	48810629	48810773	16:48810629-48810773	ENSG00000260726,ENSG00000222170,ENSG00000260184
chr16	48811319	48811536	16:48811319-48811536	ENSG00000260726,ENSG00000222170,ENSG00000260184
chr16	48948425	48948575	16:48948425-48948575	ENSG00000260184
chr16	49007507	49007607	16:49007507-49007607	ENSG00000260067
chr16	49022780	49022880	16:49022780-49022880	ENSG00000260067
chr16	49088191	49088389	16:49088191-49088389	ENSG00000260067,ENSG00000261421,ENSG00000261815
chr16	49094045	49094145	16:49094045-49094145	ENSG00000222170,ENSG00000260184,ENSG00000260067,ENSG00000261421,ENSG00000261815
chr16	49112721	49112821	16:49112721-49112821	ENSG00000260067,ENSG00000261421,ENSG00000261815
chr16	49129888	49130018	16:49129888-49130018	ENSG00000260067,ENSG00000261421,ENSG00000261815
chr16	49140121	49140221	16:49140121-49140221	ENSG00000260067,ENSG00000261421,ENSG00000261815
chr16	49194869	49194969	16:49194869-49194969	ENSG00000261421,ENSG00000261815
chr16	49205806	49205906	16:49205806-49205906	ENSG00000261421,ENSG00000261815
chr16	49228341	49228533	16:49228341-49228533	ENSG00000261815,ENSG00000280189
chr16	49268010	49268110	16:49268010-49268110	ENSG00000287469,ENSG00000102924,ENSG00000279249,ENSG00000280189
chr16	49281748	49282235	16:49281748-49282235	ENSG00000287469,ENSG00000102924,ENSG00000279249,ENSG00000280189
chr16	49282332	49282526	16:49282332-49282526	ENSG00000287469,ENSG00000102924,ENSG00000279249,ENSG00000280189
chr16	49314101	49314214	16:49314101-49314214	ENSG00000280189
chr16	49349056	49349156	16:49349056-49349156	ENSG00000260726,ENSG00000279249,ENSG00000280189,ENSG00000166152
chr16	49364162	49364294	16:49364162-49364294	ENSG00000280189,ENSG00000166152
chr16	49416647	49416774	16:49416647-49416774	ENSG00000166152,ENSG00000244551
chr16	49441548	49441648	16:49441548-49441648	ENSG00000262950,ENSG00000263110,ENSG00000261623
chr16	49456533	49456671	16:49456533-49456671	ENSG00000262950,ENSG00000263110,ENSG00000261623
chr16	49459129	49459307	16:49459129-49459307	ENSG00000262950,ENSG00000263110,ENSG00000261623
chr16	49484558	49484687	16:49484558-49484687	ENSG00000261623,ENSG00000260089
chr16	49492128	49492228	16:49492128-49492228	ENSG00000261623,ENSG00000260089,ENSG00000261751
chr16	49543499	49543637	16:49543499-49543637	ENSG00000260089
chr16	49560103	49560203	16:49560103-49560203	ENSG00000260089
chr16	49569615	49569776	16:49569615-49569776	ENSG00000260089
chr16	49573492	49573600	16:49573492-49573600	ENSG00000260089
chr16	49586038	49586196	16:49586038-49586196	ENSG00000260089
chr16	49621382	49621562	16:49621382-49621562	-
chr16	49638813	49638964	16:49638813-49638964	ENSG00000102935
chr16	49639490	49639590	16:49639490-49639590	ENSG00000102935
chr16	49639938	49640090	16:49639938-49640090	ENSG00000102935
chr16	49658185	49658301	16:49658185-49658301	ENSG00000102935
chr16	49663781	49663881	16:49663781-49663881	ENSG00000102935
chr16	49664206	49664327	16:49664206-49664327	ENSG00000102935
chr16	49685546	49685711	16:49685546-49685711	-
chr16	49690257	49690394	16:49690257-49690394	-
chr16	49702274	49702424	16:49702274-49702424	ENSG00000260024,ENSG00000280131
chr16	49713922	49714036	16:49713922-49714036	ENSG00000260024,ENSG00000280131
chr16	49749025	49749125	16:49749025-49749125	ENSG00000259978
chr16	49755560	49755660	16:49755560-49755660	ENSG00000259978
chr16	49835236	49835406	16:49835236-49835406	ENSG00000275155
chr16	49836913	49837061	16:49836913-49837061	ENSG00000275155
chr16	49838677	49838834	16:49838677-49838834	ENSG00000275155
chr16	49854917	49855017	16:49854917-49855017	ENSG00000102935,ENSG00000275155
chr16	49855196	49855432	16:49855196-49855432	ENSG00000102935,ENSG00000275155,ENSG00000261751
chr16	49855503	49855915	16:49855503-49855915	ENSG00000102935,ENSG00000275155,ENSG00000261751,ENSG00000244551,ENSG00000283365
chr16	49857077	49857177	16:49857077-49857177	ENSG00000102935,ENSG00000275155,ENSG00000261751
chr16	49857211	49857368	16:49857211-49857368	ENSG00000102935,ENSG00000275155,ENSG00000261751,ENSG00000244551,ENSG00000283365
chr16	49858084	49858190	16:49858084-49858190	ENSG00000102935,ENSG00000275155,ENSG00000261751
chr16	49858251	49858662	16:49858251-49858662	ENSG00000102935,ENSG00000275155,ENSG00000261751
chr16	49860747	49860849	16:49860747-49860849	ENSG00000102935,ENSG00000261751,ENSG00000244551
chr16	49867126	49867333	16:49867126-49867333	ENSG00000244551
chr16	49868169	49868345	16:49868169-49868345	ENSG00000261751,ENSG00000244551,ENSG00000283365
chr16	49876748	49877117	16:49876748-49877117	ENSG00000261751,ENSG00000244551,ENSG00000283365
chr16	49896895	49896995	16:49896895-49896995	ENSG00000279842,ENSG00000261751,ENSG00000244551,ENSG00000283365
chr16	49914419	49914589	16:49914419-49914589	ENSG00000279842,ENSG00000261751,ENSG00000244551,ENSG00000283365
chr16	50024896	50025310	16:50024896-50025310	ENSG00000244551,ENSG00000283365,ENSG00000205423,ENSG00000259843,ENSG00000261835,ENSG00000273829,ENSG00000260298,ENSG00000155393,ENSG00000202124,ENSG00000260381,ENSG00000287444,ENSG00000260249
chr16	50025886	50025986	16:50025886-50025986	ENSG00000205423,ENSG00000261835,ENSG00000273829
chr16	50065804	50066595	16:50065804-50066595	ENSG00000259843,ENSG00000261835,ENSG00000273829,ENSG00000260298,ENSG00000155393,ENSG00000279356,ENSG00000202124,ENSG00000260381,ENSG00000287444
chr16	50068346	50068446	16:50068346-50068446	ENSG00000259843,ENSG00000261835,ENSG00000273829,ENSG00000260298,ENSG00000155393,ENSG00000279356,ENSG00000202124,ENSG00000260381,ENSG00000287444
chr16	50073984	50074084	16:50073984-50074084	ENSG00000259843,ENSG00000261835,ENSG00000273829,ENSG00000260298,ENSG00000155393,ENSG00000279356,ENSG00000202124,ENSG00000260381,ENSG00000287444
chr16	50081092	50085952	16:50081092-50085952	ENSG00000261835,ENSG00000273829,ENSG00000260298,ENSG00000155393,ENSG00000279356,ENSG00000202124,ENSG00000260381,ENSG00000287444
chr16	50151887	50152039	16:50151887-50152039	ENSG00000260381,ENSG00000287444,ENSG00000260031,ENSG00000252526,ENSG00000121274
chr16	50152484	50152653	16:50152484-50152653	ENSG00000202124,ENSG00000260381,ENSG00000287444,ENSG00000260031,ENSG00000252526,ENSG00000121274
chr16	50152782	50153698	16:50152782-50153698	ENSG00000261835,ENSG00000273829,ENSG00000260298,ENSG00000202124,ENSG00000260381,ENSG00000287444,ENSG00000260031,ENSG00000252526,ENSG00000121274
chr16	50153771	50154209	16:50153771-50154209	ENSG00000202124,ENSG00000260381,ENSG00000287444,ENSG00000260031,ENSG00000252526,ENSG00000121274
chr16	50203060	50203270	16:50203060-50203270	ENSG00000260381,ENSG00000287444
chr16	50203614	50203980	16:50203614-50203980	ENSG00000202124,ENSG00000260381,ENSG00000287444
chr16	50206711	50206827	16:50206711-50206827	ENSG00000202124,ENSG00000260381,ENSG00000287444,ENSG00000121274
chr16	50210578	50210932	16:50210578-50210932	ENSG00000260381,ENSG00000287444,ENSG00000121274
chr16	50245974	50246140	16:50245974-50246140	ENSG00000121281
chr16	50247217	50247323	16:50247217-50247323	ENSG00000121281
chr16	50259299	50259514	16:50259299-50259514	ENSG00000121281,ENSG00000274969
chr16	50259700	50259820	16:50259700-50259820	ENSG00000121281
chr16	50269621	50269768	16:50269621-50269768	ENSG00000121281
chr16	50284749	50284892	16:50284749-50284892	ENSG00000121281,ENSG00000274969
chr16	50298838	50298938	16:50298838-50298938	ENSG00000121281,ENSG00000274969
chr16	50305627	50305730	16:50305627-50305730	ENSG00000121281,ENSG00000274969
chr16	50326966	50327129	16:50326966-50327129	ENSG00000166164
chr16	50335296	50335428	16:50335296-50335428	ENSG00000166164,ENSG00000261092,ENSG00000260573
chr16	50335506	50335673	16:50335506-50335673	-
chr16	50339204	50339381	16:50339204-50339381	-
chr16	50340543	50340809	16:50340543-50340809	-
chr16	50341812	50341946	16:50341812-50341946	-
chr16	50354238	50354340	16:50354238-50354340	-
chr16	50368417	50368575	16:50368417-50368575	ENSG00000166164,ENSG00000261393,ENSG00000261092
chr16	50368618	50368718	16:50368618-50368718	ENSG00000166164,ENSG00000261393,ENSG00000261092
chr16	50368845	50369288	16:50368845-50369288	ENSG00000166164,ENSG00000261393,ENSG00000261092,ENSG00000260573,ENSG00000260249
chr16	50372254	50372388	16:50372254-50372388	ENSG00000166164,ENSG00000261393,ENSG00000261092,ENSG00000260573,ENSG00000260249
chr16	50548247	50548525	16:50548247-50548525	ENSG00000261092,ENSG00000260573,ENSG00000140807,ENSG00000260029,ENSG00000278909,ENSG00000260249
chr16	50554063	50554163	16:50554063-50554163	ENSG00000140807,ENSG00000260029,ENSG00000278909
chr16	50555101	50555208	16:50555101-50555208	ENSG00000260573,ENSG00000140807,ENSG00000260029,ENSG00000278909
chr16	50560336	50560467	16:50560336-50560467	ENSG00000260029,ENSG00000278909
chr16	50583301	50583422	16:50583301-50583422	ENSG00000261092,ENSG00000260573
chr16	50585480	50585674	16:50585480-50585674	-
chr16	50585799	50585902	16:50585799-50585902	ENSG00000261092,ENSG00000260573,ENSG00000260249
chr16	50592053	50592548	16:50592053-50592548	ENSG00000261092,ENSG00000260573,ENSG00000260249
chr16	50594280	50594477	16:50594280-50594477	-
chr16	50598481	50598810	16:50598481-50598810	ENSG00000261092,ENSG00000260573,ENSG00000260249
chr16	50599096	50599397	16:50599096-50599397	ENSG00000261092,ENSG00000260573,ENSG00000260249
chr16	50599571	50599814	16:50599571-50599814	ENSG00000261092,ENSG00000260573,ENSG00000205414,ENSG00000260249,ENSG00000167208
chr16	50600322	50600431	16:50600322-50600431	ENSG00000260573,ENSG00000205414,ENSG00000260249
chr16	50600780	50600994	16:50600780-50600994	ENSG00000261092,ENSG00000260573,ENSG00000205414,ENSG00000260249
chr16	50604848	50604954	16:50604848-50604954	ENSG00000260573,ENSG00000205414,ENSG00000260249
chr16	50610694	50610794	16:50610694-50610794	ENSG00000205414
chr16	50611053	50611153	16:50611053-50611153	ENSG00000205414
chr16	50613400	50613500	16:50613400-50613500	ENSG00000205414
chr16	50614164	50614264	16:50614164-50614264	ENSG00000205414
chr16	50696015	50696115	16:50696015-50696115	ENSG00000167208,ENSG00000167207,ENSG00000270120
chr16	50696206	50696345	16:50696206-50696345	ENSG00000167208,ENSG00000167207,ENSG00000270120
chr16	50696791	50697038	16:50696791-50697038	ENSG00000260249,ENSG00000167208,ENSG00000167207,ENSG00000270120
chr16	50698946	50699046	16:50698946-50699046	ENSG00000167208,ENSG00000167207,ENSG00000270120
chr16	50720506	50720633	16:50720506-50720633	ENSG00000167208,ENSG00000167207,ENSG00000270120
chr16	50741533	50742596	16:50741533-50742596	ENSG00000260249,ENSG00000167208,ENSG00000167207,ENSG00000270120,ENSG00000261644,ENSG00000083799,ENSG00000264947
chr16	50742635	50742735	16:50742635-50742735	ENSG00000261644,ENSG00000083799,ENSG00000264947
chr16	50742953	50743066	16:50742953-50743066	ENSG00000167208,ENSG00000270120,ENSG00000261644,ENSG00000083799,ENSG00000264947
chr16	50745191	50745398	16:50745191-50745398	ENSG00000261644,ENSG00000083799,ENSG00000264947
chr16	50746621	50746721	16:50746621-50746721	ENSG00000261644,ENSG00000083799,ENSG00000264947
chr16	50761512	50761669	16:50761512-50761669	-
chr16	50806315	50806793	16:50806315-50806793	ENSG00000260249,ENSG00000167208,ENSG00000083799,ENSG00000260616,ENSG00000261703
chr16	50807016	50807183	16:50807016-50807183	ENSG00000260249,ENSG00000260616,ENSG00000261703
chr16	50836242	50836390	16:50836242-50836390	ENSG00000261241
chr16	50840030	50840235	16:50840030-50840235	ENSG00000261241
chr16	50854272	50854372	16:50854272-50854372	ENSG00000261241,ENSG00000260042
chr16	50862718	50862818	16:50862718-50862818	ENSG00000261241,ENSG00000260042,ENSG00000199771
chr16	50863924	50864047	16:50863924-50864047	ENSG00000261241,ENSG00000260042,ENSG00000199771,ENSG00000261637
chr16	50881874	50881974	16:50881874-50881974	ENSG00000261241,ENSG00000260042
chr16	50902819	50902996	16:50902819-50902996	ENSG00000261241,ENSG00000260042,ENSG00000261637,ENSG00000260605,ENSG00000260620,ENSG00000287718
chr16	50910509	50910640	16:50910509-50910640	ENSG00000260042,ENSG00000261637,ENSG00000260605,ENSG00000260620,ENSG00000287718,ENSG00000261282,ENSG00000287256
chr16	50970550	50971822	16:50970550-50971822	ENSG00000261637,ENSG00000260605,ENSG00000260620,ENSG00000287718,ENSG00000261282,ENSG00000280344
chr16	50976570	50976670	16:50976570-50976670	ENSG00000261637,ENSG00000260605,ENSG00000260620,ENSG00000287718,ENSG00000261282,ENSG00000287256,ENSG00000261047
chr16	51134581	51134715	16:51134581-51134715	ENSG00000261637,ENSG00000260605,ENSG00000260620,ENSG00000287718,ENSG00000261282,ENSG00000103449,ENSG00000261238,ENSG00000285367,ENSG00000280344,ENSG00000261047,ENSG00000260818
chr16	51370253	51370412	16:51370253-51370412	ENSG00000260620,ENSG00000261282,ENSG00000103449,ENSG00000285367,ENSG00000280344,ENSG00000287256,ENSG00000261047,ENSG00000260818,ENSG00000260850
chr16	51424506	51427173	16:51424506-51427173	ENSG00000287718,ENSG00000285367,ENSG00000280344,ENSG00000287256,ENSG00000261047,ENSG00000260818,ENSG00000260850
chr16	51429425	51429525	16:51429425-51429525	ENSG00000260620,ENSG00000287718,ENSG00000103449,ENSG00000285367,ENSG00000280344,ENSG00000287256,ENSG00000261047,ENSG00000260818,ENSG00000260850
chr16	51445434	51445570	16:51445434-51445570	ENSG00000260605,ENSG00000260620,ENSG00000287718,ENSG00000103449,ENSG00000261238,ENSG00000285367,ENSG00000280344,ENSG00000287256,ENSG00000261047,ENSG00000260818,ENSG00000260850
chr16	51454207	51454307	16:51454207-51454307	ENSG00000103449,ENSG00000280344,ENSG00000287256,ENSG00000261047,ENSG00000260818,ENSG00000260850
chr16	51629859	51629988	16:51629859-51629988	ENSG00000260620,ENSG00000287718,ENSG00000280344,ENSG00000287256,ENSG00000261047,ENSG00000260818,ENSG00000260850,ENSG00000224578,ENSG00000223168,ENSG00000260057
chr16	51633231	51633331	16:51633231-51633331	ENSG00000280344,ENSG00000287256,ENSG00000261047,ENSG00000260818,ENSG00000260850,ENSG00000224578,ENSG00000223168
chr16	51654151	51654311	16:51654151-51654311	ENSG00000260850,ENSG00000224578,ENSG00000223168
chr16	51696940	51697040	16:51696940-51697040	ENSG00000260620,ENSG00000280344,ENSG00000287256,ENSG00000261047,ENSG00000260818,ENSG00000260850,ENSG00000223168,ENSG00000260057
chr16	51742366	51742466	16:51742366-51742466	ENSG00000260605,ENSG00000287718,ENSG00000261282,ENSG00000280344,ENSG00000287256,ENSG00000261047,ENSG00000260818,ENSG00000260850,ENSG00000223168,ENSG00000260057
chr16	51821304	51821406	16:51821304-51821406	ENSG00000260605,ENSG00000261047,ENSG00000260057
chr16	51834250	51834579	16:51834250-51834579	ENSG00000261047,ENSG00000260057
chr16	51834622	51834722	16:51834622-51834722	ENSG00000261047,ENSG00000260057
chr16	51875907	51876067	16:51875907-51876067	ENSG00000260057
chr16	51950822	51950922	16:51950822-51950922	ENSG00000280344,ENSG00000261047
chr16	52029840	52029940	16:52029840-52029940	ENSG00000261190
chr16	52030198	52030298	16:52030198-52030298	ENSG00000261190
chr16	52076536	52076988	16:52076536-52076988	ENSG00000261190,ENSG00000261470,ENSG00000279779,ENSG00000260268,ENSG00000261749
chr16	52084598	52084698	16:52084598-52084698	ENSG00000261190,ENSG00000261470,ENSG00000279779,ENSG00000260268,ENSG00000261749
chr16	52166151	52166308	16:52166151-52166308	ENSG00000260975,ENSG00000260478,ENSG00000285800,ENSG00000260326,ENSG00000260258
chr16	52173323	52173523	16:52173323-52173523	ENSG00000260975,ENSG00000260478,ENSG00000260326,ENSG00000260258
chr16	52264019	52264119	16:52264019-52264119	ENSG00000260975,ENSG00000260478,ENSG00000260887
chr16	52331096	52331234	16:52331096-52331234	ENSG00000260975,ENSG00000260478,ENSG00000260887,ENSG00000285800
chr16	52332650	52332759	16:52332650-52332759	ENSG00000260975,ENSG00000260478,ENSG00000260887,ENSG00000285800,ENSG00000260963,ENSG00000260393
chr16	52366962	52367062	16:52366962-52367062	ENSG00000260975,ENSG00000260478,ENSG00000285800,ENSG00000260963,ENSG00000260393
chr16	52372500	52372665	16:52372500-52372665	ENSG00000260975,ENSG00000260478,ENSG00000103460,ENSG00000285800,ENSG00000260963,ENSG00000260393
chr16	52421020	52421164	16:52421020-52421164	ENSG00000260975,ENSG00000260478,ENSG00000103460,ENSG00000279427,ENSG00000285800,ENSG00000260963,ENSG00000260393
chr16	52422406	52422506	16:52422406-52422506	ENSG00000260975,ENSG00000260478,ENSG00000103460,ENSG00000279427,ENSG00000285800,ENSG00000260963,ENSG00000260393
chr16	52437827	52437927	16:52437827-52437927	ENSG00000260975,ENSG00000103460,ENSG00000279427,ENSG00000249231,ENSG00000285800,ENSG00000260963,ENSG00000260393
chr16	52472207	52472329	16:52472207-52472329	ENSG00000260975,ENSG00000260478,ENSG00000103460,ENSG00000249231,ENSG00000285800,ENSG00000260963,ENSG00000260393
chr16	52639317	52639491	16:52639317-52639491	ENSG00000103460,ENSG00000249231,ENSG00000285800,ENSG00000260963,ENSG00000260393,ENSG00000261261,ENSG00000234337
chr16	52689975	52693954	16:52689975-52693954	ENSG00000249231,ENSG00000285800,ENSG00000260963,ENSG00000260393,ENSG00000234337
chr16	52743636	52743775	16:52743636-52743775	ENSG00000260478,ENSG00000249231,ENSG00000285800,ENSG00000260963,ENSG00000260393,ENSG00000234337
chr16	52775649	52775749	16:52775649-52775749	ENSG00000249231,ENSG00000285800,ENSG00000260963,ENSG00000260393,ENSG00000234337,ENSG00000260326,ENSG00000260258
chr16	52778354	52778454	16:52778354-52778454	ENSG00000249231,ENSG00000285800,ENSG00000260963,ENSG00000260393,ENSG00000234337,ENSG00000260326,ENSG00000260258
chr16	52784626	52784778	16:52784626-52784778	ENSG00000249231,ENSG00000285800,ENSG00000260963,ENSG00000260393,ENSG00000234337,ENSG00000260326,ENSG00000260258
chr16	52786067	52786340	16:52786067-52786340	ENSG00000260975,ENSG00000260478,ENSG00000249231,ENSG00000285800,ENSG00000260963,ENSG00000260393,ENSG00000234337,ENSG00000260326,ENSG00000260258
chr16	52786397	52786502	16:52786397-52786502	ENSG00000260975,ENSG00000260478,ENSG00000249231,ENSG00000285800,ENSG00000260963,ENSG00000260393,ENSG00000234337,ENSG00000260326,ENSG00000260258
chr16	53014885	53018629	16:53014885-53018629	ENSG00000260326,ENSG00000260258,ENSG00000260939
chr16	53054412	53054659	16:53054412-53054659	ENSG00000277639
chr16	53054690	53055350	16:53054690-53055350	ENSG00000277639,ENSG00000177200,ENSG00000261291
chr16	53055402	53055637	16:53055402-53055637	ENSG00000277639
chr16	53055799	53055940	16:53055799-53055940	ENSG00000277639,ENSG00000177200
chr16	53056121	53056291	16:53056121-53056291	ENSG00000277639,ENSG00000177200
chr16	53057751	53057944	16:53057751-53057944	ENSG00000277639,ENSG00000177200
chr16	53064431	53064531	16:53064431-53064531	-
chr16	53065539	53065702	16:53065539-53065702	-
chr16	53068703	53068805	16:53068703-53068805	-
chr16	53071549	53071749	16:53071549-53071749	-
chr16	53071844	53072155	16:53071844-53072155	-
chr16	53072657	53072757	16:53072657-53072757	-
chr16	53079880	53080070	16:53079880-53080070	-
chr16	53080299	53081285	16:53080299-53081285	ENSG00000260326,ENSG00000260258,ENSG00000277639,ENSG00000238645,ENSG00000260078,ENSG00000261804,ENSG00000280027
chr16	53081408	53081550	16:53081408-53081550	-
chr16	53082946	53083046	16:53082946-53083046	-
chr16	53084806	53084906	16:53084806-53084906	-
chr16	53085019	53085246	16:53085019-53085246	-
chr16	53088687	53088787	16:53088687-53088787	-
chr16	53089516	53089616	16:53089516-53089616	-
chr16	53089689	53089838	16:53089689-53089838	-
chr16	53090565	53091576	16:53090565-53091576	ENSG00000260326,ENSG00000260258,ENSG00000277639,ENSG00000177200
chr16	53091904	53092248	16:53091904-53092248	ENSG00000177200
chr16	53092540	53092681	16:53092540-53092681	-
chr16	53093867	53094060	16:53093867-53094060	-
chr16	53096025	53096168	16:53096025-53096168	-
chr16	53098665	53098765	16:53098665-53098765	-
chr16	53098881	53099393	16:53098881-53099393	ENSG00000277639,ENSG00000177200
chr16	53099465	53100382	16:53099465-53100382	ENSG00000177200
chr16	53125658	53125775	16:53125658-53125775	-
chr16	53129386	53129593	16:53129386-53129593	-
chr16	53130142	53130242	16:53130142-53130242	-
chr16	53130302	53131161	16:53130302-53131161	ENSG00000285800,ENSG00000277639,ENSG00000177200,ENSG00000261291,ENSG00000238645,ENSG00000260078,ENSG00000261804,ENSG00000262714,ENSG00000279741
chr16	53131460	53132008	16:53131460-53132008	ENSG00000177200
chr16	53132870	53133077	16:53132870-53133077	-
chr16	53154722	53154859	16:53154722-53154859	ENSG00000177200,ENSG00000261291
chr16	53156702	53156854	16:53156702-53156854	ENSG00000177200,ENSG00000261291
chr16	53160078	53160178	16:53160078-53160178	ENSG00000261291
chr16	53185565	53185818	16:53185565-53185818	ENSG00000261291
chr16	53200109	53200209	16:53200109-53200209	-
chr16	53207842	53208459	16:53207842-53208459	ENSG00000177200
chr16	53208494	53208645	16:53208494-53208645	-
chr16	53216991	53217091	16:53216991-53217091	-
chr16	53219608	53219708	16:53219608-53219708	-
chr16	53219962	53220079	16:53219962-53220079	ENSG00000280227
chr16	53220115	53220408	16:53220115-53220408	ENSG00000280227
chr16	53220534	53220634	16:53220534-53220634	ENSG00000280227
chr16	53222811	53222971	16:53222811-53222971	ENSG00000280227
chr16	53223345	53223445	16:53223345-53223445	ENSG00000280227
chr16	53225027	53225127	16:53225027-53225127	ENSG00000280227
chr16	53225236	53225336	16:53225236-53225336	ENSG00000280227
chr16	53248266	53248378	16:53248266-53248378	ENSG00000177200,ENSG00000279589
chr16	53266273	53266381	16:53266273-53266381	ENSG00000279589,ENSG00000238645
chr16	53290151	53290306	16:53290151-53290306	ENSG00000261056,ENSG00000279589,ENSG00000238645,ENSG00000202193
chr16	53296372	53296472	16:53296372-53296472	ENSG00000261056,ENSG00000279589,ENSG00000238645,ENSG00000202193
chr16	53300321	53300421	16:53300321-53300421	ENSG00000261056,ENSG00000279589,ENSG00000238645,ENSG00000202193
chr16	53301902	53302002	16:53301902-53302002	ENSG00000261056,ENSG00000279589,ENSG00000238645,ENSG00000202193,ENSG00000260078
chr16	53350265	53350365	16:53350265-53350365	ENSG00000238645,ENSG00000202193,ENSG00000259962,ENSG00000260078,ENSG00000261804,ENSG00000262714,ENSG00000279741,ENSG00000280027
chr16	53433537	53433662	16:53433537-53433662	ENSG00000260078,ENSG00000261804,ENSG00000262714,ENSG00000279741,ENSG00000280027,ENSG00000103479,ENSG00000259926
chr16	53433930	53434563	16:53433930-53434563	ENSG00000238645,ENSG00000202193,ENSG00000260078,ENSG00000261804,ENSG00000262714,ENSG00000279741,ENSG00000280027,ENSG00000103479,ENSG00000252569,ENSG00000259926,ENSG00000279344
chr16	53434615	53434907	16:53434615-53434907	ENSG00000260078,ENSG00000261804,ENSG00000262714,ENSG00000279741,ENSG00000280027,ENSG00000103479,ENSG00000252569,ENSG00000259926
chr16	53435026	53435150	16:53435026-53435150	ENSG00000260078,ENSG00000261804,ENSG00000262714,ENSG00000279741,ENSG00000280027,ENSG00000103479,ENSG00000252569,ENSG00000259926,ENSG00000279344
chr16	53435317	53435743	16:53435317-53435743	ENSG00000260078,ENSG00000261804,ENSG00000262714,ENSG00000279741,ENSG00000280027,ENSG00000103479,ENSG00000252569,ENSG00000259926,ENSG00000279344
chr16	53437343	53437475	16:53437343-53437475	ENSG00000260078,ENSG00000261804,ENSG00000103479,ENSG00000252569,ENSG00000259926,ENSG00000279344
chr16	53437723	53437823	16:53437723-53437823	ENSG00000103479,ENSG00000252569,ENSG00000259926
chr16	53490775	53490875	16:53490775-53490875	ENSG00000279344,ENSG00000279722,ENSG00000166971
chr16	53496819	53496944	16:53496819-53496944	ENSG00000279344,ENSG00000279722,ENSG00000166971
chr16	53500315	53500415	16:53500315-53500415	ENSG00000279344,ENSG00000166971
chr16	53502338	53502438	16:53502338-53502438	ENSG00000279344,ENSG00000166971
chr16	53502616	53504352	16:53502616-53504352	ENSG00000238645,ENSG00000260078,ENSG00000261804,ENSG00000280027,ENSG00000259926,ENSG00000279344,ENSG00000279722,ENSG00000166971
chr16	53510561	53510697	16:53510561-53510697	ENSG00000166971
chr16	53545528	53545628	16:53545528-53545628	ENSG00000287909,ENSG00000275191
chr16	53568192	53568292	16:53568192-53568292	ENSG00000275191
chr16	53600293	53600393	16:53600293-53600393	ENSG00000275191
chr16	53681995	53682095	16:53681995-53682095	ENSG00000275191
chr16	53696916	53697063	16:53696916-53697063	ENSG00000103494,ENSG00000140718
chr16	53702796	53702896	16:53702796-53702896	ENSG00000103494,ENSG00000140718
chr16	53702981	53703096	16:53702981-53703096	ENSG00000103494,ENSG00000140718
chr16	53703355	53704257	16:53703355-53704257	ENSG00000103494,ENSG00000275191,ENSG00000140718
chr16	53736237	53736337	16:53736237-53736337	-
chr16	53756735	53756878	16:53756735-53756878	ENSG00000275191
chr16	53762101	53762214	16:53762101-53762214	ENSG00000275191
chr16	53767209	53767309	16:53767209-53767309	-
chr16	53857431	53857531	16:53857431-53857531	-
chr16	53892309	53892461	16:53892309-53892461	ENSG00000140718,ENSG00000260194,ENSG00000280454
chr16	53952662	53952762	16:53952662-53952762	ENSG00000261630,ENSG00000280392,ENSG00000260194,ENSG00000280454
chr16	53973147	53973247	16:53973147-53973247	ENSG00000261630,ENSG00000280392,ENSG00000260194,ENSG00000280454
chr16	54058236	54058403	16:54058236-54058403	ENSG00000140718,ENSG00000280392,ENSG00000260194,ENSG00000261049,ENSG00000280454
chr16	54161425	54161525	16:54161425-54161525	ENSG00000280454
chr16	54193713	54194375	16:54193713-54194375	ENSG00000280454,ENSG00000259759,ENSG00000259517
chr16	54208310	54208410	16:54208310-54208410	ENSG00000280454,ENSG00000259759,ENSG00000259517,ENSG00000261803,ENSG00000287885
chr16	54216329	54216466	16:54216329-54216466	ENSG00000280454,ENSG00000259759,ENSG00000259517
chr16	54216897	54217038	16:54216897-54217038	ENSG00000280454,ENSG00000259759,ENSG00000259517
chr16	54282352	54282512	16:54282352-54282512	ENSG00000259517,ENSG00000177508,ENSG00000283689
chr16	54285540	54285645	16:54285540-54285645	ENSG00000259517,ENSG00000177508,ENSG00000283689,ENSG00000277559,ENSG00000261803,ENSG00000287885
chr16	54286283	54286474	16:54286283-54286474	ENSG00000259517,ENSG00000177508,ENSG00000283689,ENSG00000277559,ENSG00000261803,ENSG00000287885
chr16	54286700	54287051	16:54286700-54287051	ENSG00000259517,ENSG00000177508,ENSG00000283689,ENSG00000277559,ENSG00000261803,ENSG00000287885
chr16	54287646	54287872	16:54287646-54287872	ENSG00000259517,ENSG00000177508,ENSG00000283689,ENSG00000277559
chr16	54309841	54309941	16:54309841-54309941	ENSG00000259517,ENSG00000261803,ENSG00000287885
chr16	54345727	54345879	16:54345727-54345879	ENSG00000261803,ENSG00000287885
chr16	54425454	54425559	16:54425454-54425559	ENSG00000261803,ENSG00000287885
chr16	54432613	54432713	16:54432613-54432713	ENSG00000261803,ENSG00000287885
chr16	54441469	54441629	16:54441469-54441629	ENSG00000261803,ENSG00000287885
chr16	54446806	54446906	16:54446806-54446906	ENSG00000261803,ENSG00000287885
chr16	54459989	54460182	16:54459989-54460182	ENSG00000261803,ENSG00000287885
chr16	54489250	54489350	16:54489250-54489350	ENSG00000261803,ENSG00000287885,ENSG00000286845
chr16	54489415	54489525	16:54489415-54489525	ENSG00000261803,ENSG00000287885,ENSG00000286845
chr16	54525227	54525456	16:54525227-54525456	ENSG00000261803,ENSG00000287885,ENSG00000283304
chr16	54548738	54548838	16:54548738-54548838	ENSG00000283304
chr16	54571956	54572087	16:54571956-54572087	ENSG00000261803,ENSG00000287885,ENSG00000283304
chr16	54629780	54629880	16:54629780-54629880	ENSG00000283258
chr16	54829853	54829953	16:54829853-54829953	ENSG00000286357
chr16	54886828	54886979	16:54886828-54886979	ENSG00000286357
chr16	54928405	54928694	16:54928405-54928694	ENSG00000245694,ENSG00000176842,ENSG00000259711
chr16	54928772	54929614	16:54928772-54929614	ENSG00000245694,ENSG00000286357,ENSG00000176842,ENSG00000259711,ENSG00000259725
chr16	54930226	54930326	16:54930226-54930326	ENSG00000245694,ENSG00000176842,ENSG00000259711,ENSG00000259725
chr16	54930450	54930863	16:54930450-54930863	ENSG00000245694,ENSG00000176842,ENSG00000259711,ENSG00000259725
chr16	54930960	54931369	16:54930960-54931369	ENSG00000245694,ENSG00000176842,ENSG00000259711,ENSG00000259725
chr16	54931633	54931733	16:54931633-54931733	ENSG00000245694,ENSG00000176842,ENSG00000259711,ENSG00000259725
chr16	54936723	54936823	16:54936723-54936823	ENSG00000176842,ENSG00000259711,ENSG00000259725
chr16	54937463	54937563	16:54937463-54937563	ENSG00000176842,ENSG00000259711,ENSG00000259725
chr16	54938258	54938595	16:54938258-54938595	ENSG00000176842,ENSG00000259711,ENSG00000259725
chr16	54996038	54996138	16:54996038-54996138	ENSG00000260147,ENSG00000285775
chr16	55059575	55059681	16:55059575-55059681	ENSG00000260147,ENSG00000285775
chr16	55077040	55077160	16:55077040-55077160	ENSG00000285775
chr16	55164915	55165015	16:55164915-55165015	-
chr16	55258184	55258284	16:55258184-55258284	ENSG00000239555,ENSG00000283423
chr16	55267253	55267353	16:55267253-55267353	ENSG00000239555,ENSG00000283423
chr16	55332584	55332684	16:55332584-55332684	ENSG00000259283,ENSG00000239555,ENSG00000283423,ENSG00000159387,ENSG00000263207
chr16	55347178	55347278	16:55347178-55347278	ENSG00000259283,ENSG00000239555,ENSG00000283423,ENSG00000159387,ENSG00000263207,ENSG00000240760
chr16	55383533	55383633	16:55383533-55383633	ENSG00000239555,ENSG00000283423,ENSG00000087245,ENSG00000274508
chr16	55393048	55393148	16:55393048-55393148	ENSG00000087245,ENSG00000274508
chr16	55462470	55465526	16:55462470-55465526	ENSG00000274508,ENSG00000260135,ENSG00000278928,ENSG00000260765
chr16	55468870	55468999	16:55468870-55468999	ENSG00000274508,ENSG00000260135,ENSG00000278928
chr16	55470518	55470618	16:55470518-55470618	ENSG00000087245
chr16	55478664	55478796	16:55478664-55478796	ENSG00000087245
chr16	55478975	55479366	16:55478975-55479366	ENSG00000087245,ENSG00000274508
chr16	55480064	55480254	16:55480064-55480254	ENSG00000087245,ENSG00000279030
chr16	55480306	55480676	16:55480306-55480676	ENSG00000087245,ENSG00000274508,ENSG00000279030
chr16	55486962	55487065	16:55486962-55487065	ENSG00000087245,ENSG00000279030
chr16	55489876	55489992	16:55489876-55489992	ENSG00000087245,ENSG00000279030
chr16	55492046	55492146	16:55492046-55492146	ENSG00000087245,ENSG00000279030
chr16	55495121	55495302	16:55495121-55495302	ENSG00000274508,ENSG00000279030,ENSG00000278928
chr16	55499967	55500141	16:55499967-55500141	ENSG00000087245,ENSG00000087253
chr16	55500809	55500911	16:55500809-55500911	ENSG00000087245,ENSG00000087253
chr16	55502132	55502232	16:55502132-55502232	ENSG00000087253
chr16	55502380	55502480	16:55502380-55502480	ENSG00000087253
chr16	55502595	55503279	16:55502595-55503279	ENSG00000087245,ENSG00000274508,ENSG00000087253,ENSG00000256812
chr16	55503372	55503528	16:55503372-55503528	ENSG00000087253
chr16	55504594	55504694	16:55504594-55504694	ENSG00000087253
chr16	55508769	55509368	16:55508769-55509368	ENSG00000087245,ENSG00000087253
chr16	55509522	55509622	16:55509522-55509622	ENSG00000087253
chr16	55509820	55509920	16:55509820-55509920	ENSG00000087253
chr16	55510424	55510562	16:55510424-55510562	ENSG00000087253
chr16	55528039	55528164	16:55528039-55528164	ENSG00000087253,ENSG00000261997
chr16	55534719	55534835	16:55534719-55534835	ENSG00000087253,ENSG00000261997
chr16	55539066	55539401	16:55539066-55539401	ENSG00000087253,ENSG00000261997
chr16	55539621	55539773	16:55539621-55539773	ENSG00000087253,ENSG00000261997
chr16	55552808	55552908	16:55552808-55552908	ENSG00000087253,ENSG00000256812
chr16	55558948	55559133	16:55558948-55559133	ENSG00000087253,ENSG00000256812
chr16	55559432	55559556	16:55559432-55559556	ENSG00000087253,ENSG00000256812
chr16	55576558	55576693	16:55576558-55576693	ENSG00000087253,ENSG00000256812
chr16	55605992	55606092	16:55605992-55606092	-
chr16	55609782	55609882	16:55609782-55609882	-
chr16	55636289	55636457	16:55636289-55636457	-
chr16	55637840	55638002	16:55637840-55638002	-
chr16	55657273	55657381	16:55657273-55657381	ENSG00000103546
chr16	55678231	55678383	16:55678231-55678383	ENSG00000103546
chr16	55694012	55694112	16:55694012-55694112	ENSG00000278928,ENSG00000260765
chr16	55707142	55707287	16:55707142-55707287	ENSG00000278928,ENSG00000260765
chr16	55712450	55712580	16:55712450-55712580	ENSG00000278928,ENSG00000260765
chr16	55760629	55760860	16:55760629-55760860	ENSG00000260765,ENSG00000228695
chr16	55810727	55810899	16:55810727-55810899	ENSG00000198848
chr16	55829388	55829488	16:55829388-55829488	ENSG00000260765,ENSG00000198848
chr16	55833074	55833245	16:55833074-55833245	ENSG00000260765,ENSG00000228695,ENSG00000198848
chr16	55835730	55835925	16:55835730-55835925	ENSG00000260765,ENSG00000198848
chr16	55860956	55861099	16:55860956-55861099	ENSG00000159398
chr16	55896479	55896708	16:55896479-55896708	ENSG00000159398
chr16	55902549	55902708	16:55902549-55902708	ENSG00000159398
chr16	55944424	55944557	16:55944424-55944557	ENSG00000159398
chr16	55955971	55956096	16:55955971-55956096	ENSG00000159398
chr16	55971372	55971525	16:55971372-55971525	-
chr16	56017368	56017484	16:56017368-56017484	ENSG00000279523
chr16	56029113	56029213	16:56029113-56029213	-
chr16	56050263	56050363	16:56050263-56050363	ENSG00000279523
chr16	56057197	56057306	16:56057197-56057306	ENSG00000279523
chr16	56081415	56081582	16:56081415-56081582	ENSG00000246379,ENSG00000279523
chr16	56090882	56091032	16:56090882-56091032	ENSG00000279523,ENSG00000260041
chr16	56127882	56127982	16:56127882-56127982	ENSG00000279523,ENSG00000260041
chr16	56176351	56178445	16:56176351-56178445	ENSG00000246379
chr16	56189990	56190343	16:56189990-56190343	ENSG00000246379,ENSG00000087258,ENSG00000261439
chr16	56190801	56191737	16:56190801-56191737	ENSG00000246379,ENSG00000087258,ENSG00000261439
chr16	56194092	56194211	16:56194092-56194211	ENSG00000246379,ENSG00000087258,ENSG00000261439
chr16	56194450	56194676	16:56194450-56194676	ENSG00000246379,ENSG00000279523,ENSG00000087258,ENSG00000261439
chr16	56211307	56211407	16:56211307-56211407	-
chr16	56211853	56211983	16:56211853-56211983	-
chr16	56237524	56237890	16:56237524-56237890	ENSG00000087258,ENSG00000265281
chr16	56238460	56238625	16:56238460-56238625	ENSG00000087258
chr16	56239291	56239391	16:56239291-56239391	ENSG00000087258
chr16	56246637	56246737	16:56246637-56246737	ENSG00000265281
chr16	56247944	56248044	16:56247944-56248044	ENSG00000265281
chr16	56252886	56253093	16:56252886-56253093	ENSG00000265281
chr16	56258288	56258388	16:56258288-56258388	-
chr16	56264002	56264125	16:56264002-56264125	-
chr16	56264264	56264508	16:56264264-56264508	-
chr16	56290271	56290400	16:56290271-56290400	ENSG00000287866,ENSG00000260198,ENSG00000279764
chr16	56293268	56293368	16:56293268-56293368	ENSG00000287866,ENSG00000260198,ENSG00000279764
chr16	56297172	56297295	16:56297172-56297295	ENSG00000287866,ENSG00000260198,ENSG00000279764
chr16	56298045	56298179	16:56298045-56298179	ENSG00000287866,ENSG00000260198,ENSG00000279764
chr16	56299327	56299504	16:56299327-56299504	ENSG00000287866,ENSG00000260198,ENSG00000279764
chr16	56318337	56318599	16:56318337-56318599	ENSG00000159398,ENSG00000279764
chr16	56333142	56333242	16:56333142-56333242	ENSG00000087258
chr16	56351652	56351779	16:56351652-56351779	ENSG00000272372
chr16	56356115	56356646	16:56356115-56356646	ENSG00000272372,ENSG00000159461
chr16	56356812	56356937	16:56356812-56356937	ENSG00000272372,ENSG00000159461
chr16	56357089	56357189	16:56357089-56357189	ENSG00000272372,ENSG00000159461
chr16	56357440	56357642	16:56357440-56357642	ENSG00000272372,ENSG00000159461
chr16	56360691	56360791	16:56360691-56360791	ENSG00000159461
chr16	56364926	56365070	16:56364926-56365070	ENSG00000159461
chr16	56379167	56379295	16:56379167-56379295	-
chr16	56381974	56382163	16:56381974-56382163	ENSG00000159461
chr16	56391400	56391500	16:56391400-56391500	ENSG00000159461,ENSG00000260621
chr16	56391687	56391787	16:56391687-56391787	ENSG00000159461,ENSG00000260621
chr16	56401646	56401766	16:56401646-56401766	ENSG00000159461,ENSG00000260621
chr16	56418727	56418827	16:56418727-56418827	ENSG00000159461,ENSG00000260621
chr16	56420252	56420352	16:56420252-56420352	ENSG00000159461,ENSG00000260621
chr16	56424784	56424997	16:56424784-56424997	ENSG00000159461,ENSG00000260621
chr16	56425045	56425874	16:56425045-56425874	ENSG00000159461,ENSG00000260621,ENSG00000167005,ENSG00000087263
chr16	56444831	56444980	16:56444831-56444980	ENSG00000167005,ENSG00000087263
chr16	56448091	56448191	16:56448091-56448191	ENSG00000167005,ENSG00000087263
chr16	56450878	56451778	16:56450878-56451778	ENSG00000167005,ENSG00000087263
chr16	56454013	56454126	16:56454013-56454126	ENSG00000167005,ENSG00000087263
chr16	56456525	56456625	16:56456525-56456625	ENSG00000167005,ENSG00000087263
chr16	56468129	56468229	16:56468129-56468229	-
chr16	56476280	56476391	16:56476280-56476391	-
chr16	56477840	56477940	16:56477840-56477940	-
chr16	56480819	56480919	16:56480819-56480919	-
chr16	56480974	56481092	16:56480974-56481092	-
chr16	56481168	56481292	16:56481168-56481292	-
chr16	56482767	56482917	16:56482767-56482917	-
chr16	56483018	56483118	16:56483018-56483118	-
chr16	56488075	56488339	16:56488075-56488339	ENSG00000288725,ENSG00000125124
chr16	56506432	56506621	16:56506432-56506621	ENSG00000288725,ENSG00000125124
chr16	56507901	56508039	16:56507901-56508039	ENSG00000288725,ENSG00000125124
chr16	56514031	56514268	16:56514031-56514268	ENSG00000288725,ENSG00000125124
chr16	56519073	56519196	16:56519073-56519196	ENSG00000125124
chr16	56519508	56519838	16:56519508-56519838	ENSG00000125124
chr16	56519876	56520245	16:56519876-56520245	ENSG00000125124
chr16	56521144	56521244	16:56521144-56521244	ENSG00000125124
chr16	56524792	56524900	16:56524792-56524900	ENSG00000125124
chr16	56543703	56543903	16:56543703-56543903	-
chr16	56545961	56546097	16:56545961-56546097	-
chr16	56546545	56546645	16:56546545-56546645	-
chr16	56546832	56546959	16:56546832-56546959	-
chr16	56547047	56547981	16:56547047-56547981	ENSG00000125124,ENSG00000102891
chr16	56548295	56548564	16:56548295-56548564	-
chr16	56549347	56549467	16:56549347-56549467	-
chr16	56549730	56549865	16:56549730-56549865	-
chr16	56551881	56552009	16:56551881-56552009	-
chr16	56552060	56552209	16:56552060-56552209	ENSG00000102891
chr16	56558535	56558848	16:56558535-56558848	ENSG00000102891
chr16	56559524	56559624	16:56559524-56559624	ENSG00000102891
chr16	56573800	56573900	16:56573800-56573900	ENSG00000102891
chr16	56577094	56577286	16:56577094-56577286	ENSG00000102891,ENSG00000087250
chr16	56589335	56589553	16:56589335-56589553	ENSG00000087250
chr16	56595040	56595140	16:56595040-56595140	ENSG00000087250
chr16	56600487	56600637	16:56600487-56600637	ENSG00000087250,ENSG00000125148
chr16	56603800	56603900	16:56603800-56603900	ENSG00000125148
chr16	56605408	56605574	16:56605408-56605574	ENSG00000125148,ENSG00000260823
chr16	56605962	56606062	16:56605962-56606062	ENSG00000125148
chr16	56606143	56606876	16:56606143-56606876	ENSG00000125148,ENSG00000260823
chr16	56607038	56607146	16:56607038-56607146	ENSG00000125148,ENSG00000260823
chr16	56607329	56607680	16:56607329-56607680	ENSG00000125148,ENSG00000260823
chr16	56607831	56607931	16:56607831-56607931	ENSG00000125148,ENSG00000260823
chr16	56608065	56609276	16:56608065-56609276	ENSG00000125148,ENSG00000260823
chr16	56609458	56609673	16:56609458-56609673	ENSG00000125148,ENSG00000260823
chr16	56609843	56609943	16:56609843-56609943	ENSG00000125148
chr16	56610235	56610335	16:56610235-56610335	ENSG00000125148,ENSG00000260823,ENSG00000260549
chr16	56610712	56610951	16:56610712-56610951	ENSG00000125148,ENSG00000260823,ENSG00000260549
chr16	56611109	56612021	16:56611109-56612021	ENSG00000125148,ENSG00000260823,ENSG00000260549
chr16	56612070	56612194	16:56612070-56612194	ENSG00000125148,ENSG00000260823,ENSG00000260549
chr16	56612244	56612401	16:56612244-56612401	ENSG00000125148,ENSG00000260823,ENSG00000260549
chr16	56612434	56612564	16:56612434-56612564	ENSG00000125148,ENSG00000260823,ENSG00000260549
chr16	56617433	56617596	16:56617433-56617596	ENSG00000260823,ENSG00000260549
chr16	56617650	56617750	16:56617650-56617750	ENSG00000260823,ENSG00000260549
chr16	56618127	56618233	16:56618127-56618233	ENSG00000260823,ENSG00000260549
chr16	56624874	56626164	16:56624874-56626164	ENSG00000260549,ENSG00000169715,ENSG00000205364
chr16	56626225	56626756	16:56626225-56626756	ENSG00000169715,ENSG00000205364
chr16	56626840	56627102	16:56626840-56627102	ENSG00000169715,ENSG00000205364
chr16	56627254	56627368	16:56627254-56627368	ENSG00000169715,ENSG00000205364
chr16	56627444	56627636	16:56627444-56627636	ENSG00000169715,ENSG00000205364
chr16	56627684	56627824	16:56627684-56627824	ENSG00000169715,ENSG00000205364
chr16	56628322	56629201	16:56628322-56629201	ENSG00000169715,ENSG00000205364
chr16	56631828	56632750	16:56631828-56632750	ENSG00000169715,ENSG00000205364,ENSG00000255986,ENSG00000205362,ENSG00000205360,ENSG00000259923,ENSG00000169688
chr16	56632871	56632971	16:56632871-56632971	ENSG00000169715,ENSG00000205364,ENSG00000255986,ENSG00000205362
chr16	56633083	56633183	16:56633083-56633183	ENSG00000169715,ENSG00000205364,ENSG00000255986,ENSG00000205362
chr16	56633773	56633892	16:56633773-56633892	ENSG00000169715,ENSG00000205364,ENSG00000255986,ENSG00000205362
chr16	56634046	56634146	16:56634046-56634146	ENSG00000169715,ENSG00000205364,ENSG00000255986,ENSG00000205362
chr16	56636512	56636687	16:56636512-56636687	ENSG00000205364,ENSG00000255986,ENSG00000205362,ENSG00000205361,ENSG00000205360,ENSG00000259923
chr16	56637515	56637615	16:56637515-56637615	ENSG00000205364,ENSG00000255986,ENSG00000205362,ENSG00000205361
chr16	56637732	56637879	16:56637732-56637879	ENSG00000205364,ENSG00000255986,ENSG00000205362,ENSG00000205361
chr16	56637940	56638239	16:56637940-56638239	ENSG00000205364,ENSG00000255986,ENSG00000205362,ENSG00000205361,ENSG00000205360,ENSG00000259923
chr16	56638448	56638797	16:56638448-56638797	ENSG00000205364,ENSG00000255986,ENSG00000205362,ENSG00000205361,ENSG00000205360,ENSG00000259923,ENSG00000169688,ENSG00000198417,ENSG00000125144,ENSG00000205358
chr16	56638988	56639141	16:56638988-56639141	ENSG00000205364,ENSG00000255986,ENSG00000205362,ENSG00000205361
chr16	56639628	56639728	16:56639628-56639728	ENSG00000205364,ENSG00000255986,ENSG00000205362,ENSG00000205361
chr16	56642943	56643250	16:56642943-56643250	ENSG00000255986,ENSG00000205362,ENSG00000205361,ENSG00000205360,ENSG00000259923,ENSG00000169688
chr16	56643351	56643470	16:56643351-56643470	ENSG00000255986,ENSG00000205362,ENSG00000205361,ENSG00000205360,ENSG00000259923,ENSG00000169688
chr16	56643501	56643725	16:56643501-56643725	ENSG00000255986,ENSG00000205362,ENSG00000205361,ENSG00000205360,ENSG00000259923,ENSG00000169688
chr16	56657678	56657936	16:56657678-56657936	ENSG00000205360,ENSG00000259923,ENSG00000169688,ENSG00000198417,ENSG00000125144,ENSG00000205358
chr16	56668112	56668242	16:56668112-56668242	ENSG00000198417,ENSG00000125144,ENSG00000205358
chr16	56675232	56675332	16:56675232-56675332	ENSG00000125144,ENSG00000205358,ENSG00000275691,ENSG00000187193,ENSG00000259827
chr16	56682055	56682571	16:56682055-56682571	ENSG00000198417,ENSG00000125144,ENSG00000205358,ENSG00000275691,ENSG00000187193,ENSG00000259827,ENSG00000261429
chr16	56682863	56682963	16:56682863-56682963	ENSG00000275691,ENSG00000187193,ENSG00000259827,ENSG00000261429
chr16	56685156	56685425	16:56685156-56685425	ENSG00000187193,ENSG00000259827,ENSG00000261429
chr16	56702041	56702150	16:56702041-56702150	-
chr16	56702560	56702679	16:56702560-56702679	-
chr16	56710604	56710704	16:56710604-56710704	-
chr16	56724496	56724596	16:56724496-56724596	ENSG00000261302
chr16	56726236	56726336	16:56726236-56726336	ENSG00000261302,ENSG00000102900
chr16	56729785	56730479	16:56729785-56730479	ENSG00000261302,ENSG00000102900
chr16	56744677	56744910	16:56744677-56744910	ENSG00000102900
chr16	56764458	56764929	16:56764458-56764929	-
chr16	56771578	56772135	16:56771578-56772135	ENSG00000102900
chr16	56772248	56772348	16:56772248-56772348	ENSG00000102900
chr16	56865306	56865465	16:56865306-56865465	ENSG00000207649,ENSG00000070915
chr16	56867414	56867616	16:56867414-56867616	ENSG00000207649,ENSG00000070915
chr16	56896413	56896530	16:56896413-56896530	ENSG00000207649,ENSG00000070915,ENSG00000283471,ENSG00000243988
chr16	56916145	56916266	16:56916145-56916266	ENSG00000207649,ENSG00000070915,ENSG00000283471,ENSG00000243988
chr16	56931751	56932588	16:56931751-56932588	ENSG00000207649,ENSG00000070915,ENSG00000243988,ENSG00000051108,ENSG00000261270,ENSG00000261114,ENSG00000259922
chr16	56932764	56933251	16:56932764-56933251	ENSG00000207649,ENSG00000243988,ENSG00000051108,ENSG00000261270,ENSG00000261114
chr16	56938687	56938860	16:56938687-56938860	ENSG00000051108,ENSG00000261270,ENSG00000261114
chr16	56943984	56944159	16:56943984-56944159	ENSG00000051108,ENSG00000261270,ENSG00000261114
chr16	56946016	56946116	16:56946016-56946116	ENSG00000051108,ENSG00000261270,ENSG00000261114
chr16	56946238	56946338	16:56946238-56946338	ENSG00000051108,ENSG00000261270,ENSG00000261114
chr16	56950208	56950343	16:56950208-56950343	ENSG00000207649,ENSG00000070915,ENSG00000261270,ENSG00000261114,ENSG00000087237
chr16	56951503	56951669	16:56951503-56951669	ENSG00000207649,ENSG00000070915,ENSG00000261270,ENSG00000261114,ENSG00000087237
chr16	56966311	56966415	16:56966311-56966415	ENSG00000087237,ENSG00000259922
chr16	56976424	56976540	16:56976424-56976540	ENSG00000087237,ENSG00000259922
chr16	56977946	56978063	16:56977946-56978063	ENSG00000087237,ENSG00000259922
chr16	56989262	56989509	16:56989262-56989509	ENSG00000087237,ENSG00000140853,ENSG00000259922
chr16	56989556	56989656	16:56989556-56989656	ENSG00000140853,ENSG00000259922
chr16	56992147	56992311	16:56992147-56992311	ENSG00000140853,ENSG00000259922
chr16	57033652	57033752	16:57033652-57033752	ENSG00000140853,ENSG00000259922
chr16	57036827	57037292	16:57036827-57037292	ENSG00000140853,ENSG00000259922
chr16	57056675	57056775	16:57056675-57056775	ENSG00000140853,ENSG00000260145
chr16	57061508	57061608	16:57061508-57061608	ENSG00000140853,ENSG00000260145
chr16	57062433	57062774	16:57062433-57062774	ENSG00000140853,ENSG00000260145
chr16	57069702	57069832	16:57069702-57069832	ENSG00000140853
chr16	57069887	57070027	16:57069887-57070027	ENSG00000140853,ENSG00000260145
chr16	57083998	57084140	16:57083998-57084140	ENSG00000140853
chr16	57084508	57084659	16:57084508-57084659	ENSG00000140853
chr16	57086249	57086349	16:57086249-57086349	ENSG00000260148,ENSG00000140848
chr16	57091601	57091855	16:57091601-57091855	ENSG00000260148,ENSG00000140848
chr16	57091965	57092156	16:57091965-57092156	ENSG00000260148,ENSG00000140848
chr16	57092195	57092295	16:57092195-57092295	ENSG00000260148,ENSG00000140848
chr16	57092377	57092637	16:57092377-57092637	ENSG00000260148,ENSG00000140848
chr16	57092702	57093034	16:57092702-57093034	ENSG00000260148,ENSG00000140848
chr16	57095827	57095927	16:57095827-57095927	ENSG00000260148,ENSG00000140848
chr16	57098234	57098334	16:57098234-57098334	ENSG00000260148,ENSG00000140848
chr16	57101460	57101572	16:57101460-57101572	ENSG00000140848
chr16	57115602	57115729	16:57115602-57115729	ENSG00000140848
chr16	57115983	57116162	16:57115983-57116162	ENSG00000140848
chr16	57119056	57119185	16:57119056-57119185	ENSG00000140848
chr16	57126543	57126643	16:57126543-57126643	ENSG00000140848
chr16	57130432	57130537	16:57130432-57130537	ENSG00000140848,ENSG00000279019,ENSG00000279803
chr16	57131267	57131670	16:57131267-57131670	ENSG00000140848,ENSG00000279019,ENSG00000279803
chr16	57139928	57140244	16:57139928-57140244	ENSG00000140848,ENSG00000279019,ENSG00000279803
chr16	57142634	57142814	16:57142634-57142814	ENSG00000279019,ENSG00000279803
chr16	57143492	57143788	16:57143492-57143788	ENSG00000140848,ENSG00000279019,ENSG00000279803
chr16	57146774	57146877	16:57146774-57146877	ENSG00000140848,ENSG00000279019,ENSG00000279803
chr16	57147514	57147671	16:57147514-57147671	ENSG00000279019,ENSG00000279803
chr16	57149035	57149135	16:57149035-57149135	ENSG00000140848,ENSG00000279019,ENSG00000279803
chr16	57182162	57182262	16:57182162-57182262	ENSG00000172775,ENSG00000285979,ENSG00000159579
chr16	57185870	57186658	16:57185870-57186658	ENSG00000172775,ENSG00000285979,ENSG00000159579
chr16	57186855	57186955	16:57186855-57186955	ENSG00000172775,ENSG00000285979,ENSG00000159579
chr16	57187125	57187252	16:57187125-57187252	ENSG00000172775,ENSG00000285979,ENSG00000159579
chr16	57189639	57189794	16:57189639-57189794	ENSG00000172775,ENSG00000285979,ENSG00000159579
chr16	57194842	57194986	16:57194842-57194986	ENSG00000172775,ENSG00000159579
chr16	57244710	57245525	16:57244710-57245525	ENSG00000102931,ENSG00000276663,ENSG00000260038,ENSG00000102934
chr16	57258096	57258214	16:57258096-57258214	ENSG00000102931,ENSG00000276663,ENSG00000260038,ENSG00000102934
chr16	57258312	57258412	16:57258312-57258412	ENSG00000102934
chr16	57260499	57260635	16:57260499-57260635	ENSG00000102931,ENSG00000276663,ENSG00000260038,ENSG00000102934
chr16	57266101	57266406	16:57266101-57266406	ENSG00000102934
chr16	57267521	57267648	16:57267521-57267648	ENSG00000102934
chr16	57268937	57269037	16:57268937-57269037	ENSG00000102934
chr16	57269073	57269203	16:57269073-57269203	ENSG00000102934
chr16	57269439	57269583	16:57269439-57269583	ENSG00000102934
chr16	57270557	57270696	16:57270557-57270696	-
chr16	57273511	57273611	16:57273511-57273611	-
chr16	57278579	57278741	16:57278579-57278741	ENSG00000102934
chr16	57284329	57284451	16:57284329-57284451	ENSG00000102934
chr16	57284700	57284859	16:57284700-57284859	ENSG00000102934
chr16	57289427	57289531	16:57289427-57289531	ENSG00000102934
chr16	57289931	57290414	16:57289931-57290414	-
chr16	57297649	57297777	16:57297649-57297777	-
chr16	57299522	57300215	16:57299522-57300215	ENSG00000260965,ENSG00000271456
chr16	57300410	57301131	16:57300410-57301131	ENSG00000260965,ENSG00000271456,ENSG00000102962,ENSG00000102970
chr16	57301473	57301601	16:57301473-57301601	ENSG00000260965,ENSG00000271456,ENSG00000102962
chr16	57301647	57301773	16:57301647-57301773	ENSG00000260965,ENSG00000271456
chr16	57368470	57368634	16:57368470-57368634	ENSG00000260965,ENSG00000271456,ENSG00000102962,ENSG00000006210
chr16	57372210	57372502	16:57372210-57372502	ENSG00000260965,ENSG00000271456,ENSG00000102962,ENSG00000006210
chr16	57378071	57378171	16:57378071-57378171	ENSG00000260965,ENSG00000271456,ENSG00000102962,ENSG00000006210
chr16	57407409	57407532	16:57407409-57407532	ENSG00000260965,ENSG00000271456,ENSG00000102962,ENSG00000102970
chr16	57417124	57417250	16:57417124-57417250	ENSG00000260965,ENSG00000271456,ENSG00000102962,ENSG00000102970
chr16	57419010	57419306	16:57419010-57419306	ENSG00000260965,ENSG00000271456,ENSG00000102962,ENSG00000102970
chr16	57420409	57420553	16:57420409-57420553	-
chr16	57421407	57421507	16:57421407-57421507	-
chr16	57422275	57422452	16:57422275-57422452	ENSG00000260965
chr16	57422567	57422667	16:57422567-57422667	-
chr16	57425132	57425300	16:57425132-57425300	ENSG00000005194
chr16	57430801	57430901	16:57430801-57430901	ENSG00000005194
chr16	57439846	57439946	16:57439846-57439946	ENSG00000005194
chr16	57446750	57446870	16:57446750-57446870	ENSG00000005194,ENSG00000088682
chr16	57447006	57447178	16:57447006-57447178	ENSG00000005194,ENSG00000088682,ENSG00000260345,ENSG00000102978
chr16	57447235	57447659	16:57447235-57447659	ENSG00000005194,ENSG00000088682,ENSG00000260345,ENSG00000102978
chr16	57462577	57462763	16:57462577-57462763	ENSG00000005194,ENSG00000088682,ENSG00000260345,ENSG00000102978
chr16	57469927	57470027	16:57469927-57470027	ENSG00000260345,ENSG00000102978
chr16	57473378	57473478	16:57473378-57473478	ENSG00000260345,ENSG00000102978,ENSG00000125170
chr16	57477242	57477556	16:57477242-57477556	ENSG00000125170
chr16	57477995	57478095	16:57477995-57478095	ENSG00000125170
chr16	57479496	57479610	16:57479496-57479610	ENSG00000125170
chr16	57479823	57480400	16:57479823-57480400	ENSG00000125170
chr16	57484890	57484990	16:57484890-57484990	ENSG00000125170
chr16	57485241	57485341	16:57485241-57485341	ENSG00000125170
chr16	57485848	57485948	16:57485848-57485948	ENSG00000125170
chr16	57486074	57486780	16:57486074-57486780	ENSG00000125170
chr16	57496640	57496740	16:57496640-57496740	-
chr16	57519851	57519964	16:57519851-57519964	ENSG00000135736
chr16	57520661	57520798	16:57520661-57520798	ENSG00000135736
chr16	57529091	57529191	16:57529091-57529191	-
chr16	57530153	57530317	16:57530153-57530317	ENSG00000135736,ENSG00000159618
chr16	57532501	57532602	16:57532501-57532602	ENSG00000135736,ENSG00000159618
chr16	57535801	57536393	16:57535801-57536393	ENSG00000135736,ENSG00000159618
chr16	57536477	57536732	16:57536477-57536732	ENSG00000135736,ENSG00000159618
chr16	57572053	57572153	16:57572053-57572153	ENSG00000159618
chr16	57591511	57591719	16:57591511-57591719	ENSG00000260828,ENSG00000260467
chr16	57616967	57617074	16:57616967-57617074	ENSG00000260828,ENSG00000205336
chr16	57623026	57623177	16:57623026-57623177	ENSG00000205336
chr16	57623424	57623891	16:57623424-57623891	ENSG00000260828,ENSG00000205336
chr16	57624230	57624330	16:57624230-57624330	ENSG00000205336
chr16	57625082	57625195	16:57625082-57625195	ENSG00000205336,ENSG00000261633
chr16	57626124	57626224	16:57626124-57626224	ENSG00000205336,ENSG00000261633
chr16	57628193	57628331	16:57628193-57628331	ENSG00000205336,ENSG00000261633
chr16	57628482	57628692	16:57628482-57628692	ENSG00000205336,ENSG00000261633
chr16	57629323	57629423	16:57629323-57629423	ENSG00000205336,ENSG00000261633
chr16	57629568	57629668	16:57629568-57629668	ENSG00000205336,ENSG00000261633
chr16	57630192	57630292	16:57630192-57630292	ENSG00000205336,ENSG00000261633
chr16	57630897	57631114	16:57630897-57631114	ENSG00000205336,ENSG00000261633
chr16	57631547	57631695	16:57631547-57631695	ENSG00000205336,ENSG00000261633
chr16	57631729	57631831	16:57631729-57631831	ENSG00000205336,ENSG00000261633
chr16	57632131	57632231	16:57632131-57632231	ENSG00000205336,ENSG00000261633
chr16	57634323	57634423	16:57634323-57634423	ENSG00000205336,ENSG00000261633
chr16	57637506	57637699	16:57637506-57637699	ENSG00000205336,ENSG00000261633
chr16	57637796	57637896	16:57637796-57637896	ENSG00000205336,ENSG00000261633
chr16	57649236	57649401	16:57649236-57649401	ENSG00000260828,ENSG00000205336
chr16	57654135	57654282	16:57654135-57654282	ENSG00000260828
chr16	57661808	57661908	16:57661808-57661908	ENSG00000182885
chr16	57679227	57679395	16:57679227-57679395	ENSG00000182885,ENSG00000260467
chr16	57682443	57682543	16:57682443-57682543	ENSG00000182885,ENSG00000260467,ENSG00000159625
chr16	57685758	57685937	16:57685758-57685937	ENSG00000182885,ENSG00000260467,ENSG00000159625
chr16	57715717	57715833	16:57715717-57715833	ENSG00000260467,ENSG00000159625,ENSG00000260438
chr16	57724405	57724511	16:57724405-57724511	ENSG00000260467,ENSG00000159625,ENSG00000260438
chr16	57728692	57728792	16:57728692-57728792	ENSG00000260467,ENSG00000159625
chr16	57734938	57736121	16:57734938-57736121	ENSG00000260467,ENSG00000140854,ENSG00000274816
chr16	57738145	57738245	16:57738145-57738245	ENSG00000140854
chr16	57739071	57739214	16:57739071-57739214	ENSG00000140854
chr16	57756129	57756229	16:57756129-57756229	ENSG00000140854,ENSG00000140859,ENSG00000276166,ENSG00000274816
chr16	57757282	57757563	16:57757282-57757563	ENSG00000140854,ENSG00000140859,ENSG00000276166,ENSG00000274816
chr16	57764424	57764528	16:57764424-57764528	ENSG00000140854,ENSG00000140859,ENSG00000276166,ENSG00000274816
chr16	57788070	57788170	16:57788070-57788170	ENSG00000140859,ENSG00000274816
chr16	57801688	57801788	16:57801688-57801788	ENSG00000140859,ENSG00000187185
chr16	57801830	57801930	16:57801830-57801930	ENSG00000140859,ENSG00000187185
chr16	57801966	57802066	16:57801966-57802066	ENSG00000140859,ENSG00000187185
chr16	57802227	57802705	16:57802227-57802705	ENSG00000140859,ENSG00000274816,ENSG00000187185
chr16	57803318	57803497	16:57803318-57803497	ENSG00000140859,ENSG00000187185
chr16	57808612	57808805	16:57808612-57808805	ENSG00000140859,ENSG00000187185
chr16	57810340	57810689	16:57810340-57810689	ENSG00000187185
chr16	57824448	57824585	16:57824448-57824585	ENSG00000206833
chr16	57829844	57829968	16:57829844-57829968	ENSG00000206833
chr16	57842351	57842526	16:57842351-57842526	ENSG00000206833
chr16	57845220	57845323	16:57845220-57845323	ENSG00000140859,ENSG00000206833
chr16	57853766	57853866	16:57853766-57853866	ENSG00000206833
chr16	57860563	57860663	16:57860563-57860663	ENSG00000274816
chr16	57862799	57862911	16:57862799-57862911	ENSG00000276166,ENSG00000274816
chr16	57905968	57906075	16:57905968-57906075	ENSG00000070729
chr16	57923056	57923183	16:57923056-57923183	ENSG00000070729
chr16	57935889	57936068	16:57935889-57936068	ENSG00000070729
chr16	57951443	57951584	16:57951443-57951584	ENSG00000070729
chr16	57977868	57978009	16:57977868-57978009	ENSG00000070729,ENSG00000159648
chr16	57984380	57984572	16:57984380-57984572	ENSG00000070729,ENSG00000159648
chr16	57984677	57984777	16:57984677-57984777	ENSG00000070729,ENSG00000159648
chr16	57984811	57985319	16:57984811-57985319	ENSG00000070729,ENSG00000159648,ENSG00000166188,ENSG00000103005
chr16	57985543	57985820	16:57985543-57985820	ENSG00000159648
chr16	57994049	57994167	16:57994049-57994167	ENSG00000159648,ENSG00000103005
chr16	57999925	58000123	16:57999925-58000123	ENSG00000166188,ENSG00000103005
chr16	58000265	58000376	16:58000265-58000376	ENSG00000166188,ENSG00000103005
chr16	58000562	58001884	16:58000562-58001884	ENSG00000166188,ENSG00000103005
chr16	58005357	58005479	16:58005357-58005479	ENSG00000166188,ENSG00000103005
chr16	58006118	58006287	16:58006118-58006287	ENSG00000166188,ENSG00000103005
chr16	58012959	58013125	16:58012959-58013125	ENSG00000103005
chr16	58018978	58019103	16:58018978-58019103	ENSG00000103005
chr16	58025543	58025970	16:58025543-58025970	ENSG00000102996
chr16	58026077	58026177	16:58026077-58026177	ENSG00000102996
chr16	58026252	58026431	16:58026252-58026431	ENSG00000102996
chr16	58027826	58027926	16:58027826-58027926	ENSG00000102996
chr16	58028648	58028842	16:58028648-58028842	ENSG00000102996
chr16	58034381	58034499	16:58034381-58034499	ENSG00000102996
chr16	58035801	58035996	16:58035801-58035996	ENSG00000102996
chr16	58042371	58042471	16:58042371-58042471	ENSG00000102996
chr16	58043857	58044358	16:58043857-58044358	ENSG00000102996
chr16	58050475	58050575	16:58050475-58050575	-
chr16	58086959	58087059	16:58086959-58087059	ENSG00000207173,ENSG00000261151
chr16	58097428	58097561	16:58097428-58097561	ENSG00000207173,ENSG00000261151
chr16	58110850	58111666	16:58110850-58111666	ENSG00000070761,ENSG00000260545
chr16	58114658	58114796	16:58114658-58114796	ENSG00000070761,ENSG00000260545
chr16	58119326	58119760	16:58119326-58119760	ENSG00000070761,ENSG00000260545
chr16	58121141	58121481	16:58121141-58121481	ENSG00000070761,ENSG00000260545,ENSG00000260927
chr16	58121854	58121954	16:58121854-58121954	ENSG00000070761,ENSG00000260545,ENSG00000260927
chr16	58122039	58122139	16:58122039-58122139	ENSG00000070761,ENSG00000260545,ENSG00000260927
chr16	58124217	58124317	16:58124217-58124317	ENSG00000070761,ENSG00000260545,ENSG00000260927
chr16	58124454	58124725	16:58124454-58124725	ENSG00000070761,ENSG00000260545,ENSG00000260927
chr16	58127004	58127311	16:58127004-58127311	ENSG00000070761,ENSG00000260927
chr16	58129047	58129918	16:58129047-58129918	ENSG00000070761,ENSG00000260545,ENSG00000260927
chr16	58129963	58130073	16:58129963-58130073	ENSG00000070761,ENSG00000260927
chr16	58137010	58137112	16:58137010-58137112	-
chr16	58153095	58153205	16:58153095-58153205	-
chr16	58161232	58161332	16:58161232-58161332	ENSG00000070770
chr16	58197476	58197641	16:58197476-58197641	ENSG00000070770,ENSG00000260867,ENSG00000240863
chr16	58198043	58198639	16:58198043-58198639	ENSG00000070770,ENSG00000260867,ENSG00000240863
chr16	58236335	58236448	16:58236335-58236448	ENSG00000103021
chr16	58236495	58236640	16:58236495-58236640	ENSG00000103021
chr16	58248145	58248245	16:58248145-58248245	ENSG00000103021
chr16	58249794	58250105	16:58249794-58250105	ENSG00000103021
chr16	58256231	58256331	16:58256231-58256331	-
chr16	58294654	58294791	16:58294654-58294791	ENSG00000103023,ENSG00000181938
chr16	58294828	58295436	16:58294828-58295436	ENSG00000103023,ENSG00000181938
chr16	58295518	58295659	16:58295518-58295659	ENSG00000103023,ENSG00000181938
chr16	58306487	58306587	16:58306487-58306587	-
chr16	58318312	58318412	16:58318312-58318412	-
chr16	58321468	58321582	16:58321468-58321582	-
chr16	58321663	58321774	16:58321663-58321774	-
chr16	58323080	58323180	16:58323080-58323180	-
chr16	58336780	58336894	16:58336780-58336894	ENSG00000212379,ENSG00000261078,ENSG00000252271
chr16	58337176	58337276	16:58337176-58337276	ENSG00000212379
chr16	58339884	58339984	16:58339884-58339984	-
chr16	58351744	58351844	16:58351744-58351844	ENSG00000212379,ENSG00000261078,ENSG00000252271
chr16	58352163	58352280	16:58352163-58352280	ENSG00000212379,ENSG00000261078,ENSG00000252271
chr16	58361234	58361334	16:58361234-58361334	ENSG00000181938,ENSG00000212379,ENSG00000261078,ENSG00000252271
chr16	58392355	58393042	16:58392355-58393042	ENSG00000181938,ENSG00000212379,ENSG00000261078,ENSG00000252271,ENSG00000276131
chr16	58418146	58418304	16:58418146-58418304	ENSG00000212379,ENSG00000261078,ENSG00000252271,ENSG00000260186
chr16	58463559	58463689	16:58463559-58463689	ENSG00000103034
chr16	58472313	58472413	16:58472313-58472413	ENSG00000103034
chr16	58487770	58487938	16:58487770-58487938	ENSG00000212379,ENSG00000200556
chr16	58491805	58491959	16:58491805-58491959	ENSG00000200556
chr16	58495020	58495946	16:58495020-58495946	ENSG00000103034,ENSG00000200556
chr16	58496699	58496846	16:58496699-58496846	ENSG00000103034,ENSG00000200556
chr16	58499102	58499230	16:58499102-58499230	ENSG00000103034,ENSG00000200556
chr16	58499361	58499499	16:58499361-58499499	ENSG00000103034,ENSG00000200556
chr16	58499648	58499756	16:58499648-58499756	ENSG00000103034,ENSG00000200556
chr16	58500011	58500227	16:58500011-58500227	ENSG00000103034,ENSG00000200556
chr16	58500785	58500894	16:58500785-58500894	ENSG00000103034,ENSG00000200556
chr16	58502235	58502371	16:58502235-58502371	ENSG00000103034,ENSG00000200556
chr16	58506228	58506328	16:58506228-58506328	ENSG00000103034
chr16	58510675	58510775	16:58510675-58510775	ENSG00000103034,ENSG00000103037
chr16	58511920	58512173	16:58511920-58512173	ENSG00000103034,ENSG00000103037
chr16	58515149	58515776	16:58515149-58515776	ENSG00000103037,ENSG00000276259,ENSG00000206952,ENSG00000281910,ENSG00000260865
chr16	58516382	58516482	16:58516382-58516482	ENSG00000103037,ENSG00000276259
chr16	58540826	58541179	16:58540826-58541179	ENSG00000125107,ENSG00000207493,ENSG00000206952,ENSG00000281910,ENSG00000260865
chr16	58566770	58566932	16:58566770-58566932	ENSG00000207493,ENSG00000206952,ENSG00000281910,ENSG00000260865
chr16	58569079	58569263	16:58569079-58569263	ENSG00000207493,ENSG00000206952,ENSG00000281910,ENSG00000260865
chr16	58615320	58615507	16:58615320-58615507	ENSG00000125107,ENSG00000260865
chr16	58616924	58617082	16:58616924-58617082	ENSG00000125107,ENSG00000260865
chr16	58623141	58623258	16:58623141-58623258	ENSG00000125107,ENSG00000260865
chr16	58626172	58626598	16:58626172-58626598	ENSG00000125107,ENSG00000260865
chr16	58629024	58630704	16:58629024-58630704	ENSG00000125107,ENSG00000207493,ENSG00000206952,ENSG00000281910,ENSG00000260865
chr16	58630960	58631101	16:58630960-58631101	ENSG00000125107,ENSG00000260865
chr16	58631279	58631587	16:58631279-58631587	ENSG00000125107,ENSG00000260865
chr16	58632399	58632499	16:58632399-58632499	ENSG00000125107
chr16	58633026	58633126	16:58633026-58633126	ENSG00000125107
chr16	58640964	58641121	16:58640964-58641121	-
chr16	58662892	58662992	16:58662892-58662992	-
chr16	58684596	58685165	16:58684596-58685165	ENSG00000103042,ENSG00000279889
chr16	58723256	58723356	16:58723256-58723356	ENSG00000279889,ENSG00000125166
chr16	58730396	58730513	16:58730396-58730513	ENSG00000279889,ENSG00000125166,ENSG00000245768,ENSG00000200424
chr16	58732932	58733032	16:58732932-58733032	ENSG00000279889,ENSG00000125166,ENSG00000245768,ENSG00000200424
chr16	58733220	58733359	16:58733220-58733359	ENSG00000279889,ENSG00000125166,ENSG00000245768,ENSG00000200424,ENSG00000260451
chr16	58733866	58734008	16:58733866-58734008	ENSG00000279889,ENSG00000125166,ENSG00000245768,ENSG00000200424,ENSG00000260451
chr16	58734072	58734444	16:58734072-58734444	ENSG00000103042,ENSG00000279889,ENSG00000125166,ENSG00000245768,ENSG00000200424,ENSG00000244003,ENSG00000260451
chr16	58746301	58746401	16:58746301-58746401	ENSG00000245768,ENSG00000200424,ENSG00000244003,ENSG00000260451
chr16	58756505	58756665	16:58756505-58756665	ENSG00000103042,ENSG00000279889,ENSG00000245768,ENSG00000200424,ENSG00000244003,ENSG00000260451
chr16	58757141	58757241	16:58757141-58757241	ENSG00000279889,ENSG00000245768,ENSG00000200424,ENSG00000244003,ENSG00000260451
chr16	58824656	58824798	16:58824656-58824798	ENSG00000244003,ENSG00000260451,ENSG00000242423,ENSG00000261638
chr16	58855507	58856152	16:58855507-58856152	ENSG00000261638
chr16	58960784	58960884	16:58960784-58960884	ENSG00000261638,ENSG00000275808,ENSG00000244043
chr16	58970969	58971114	16:58970969-58971114	ENSG00000261638,ENSG00000275808,ENSG00000244043
chr16	59189140	59189256	16:59189140-59189256	ENSG00000275808,ENSG00000244043,ENSG00000261144
chr16	59263066	59263208	16:59263066-59263208	ENSG00000275808,ENSG00000244043,ENSG00000261144
chr16	59295900	59296000	16:59295900-59296000	ENSG00000275808,ENSG00000244043,ENSG00000261144
chr16	59326626	59326748	16:59326626-59326748	ENSG00000275808,ENSG00000244043,ENSG00000261144,ENSG00000260240
chr16	59397753	59397853	16:59397753-59397853	ENSG00000244043
chr16	59477254	59477354	16:59477254-59477354	ENSG00000200062,ENSG00000260240
chr16	59568684	59568800	16:59568684-59568800	ENSG00000244043,ENSG00000200062,ENSG00000270222,ENSG00000260240
chr16	59574367	59574488	16:59574367-59574488	ENSG00000200062,ENSG00000270222,ENSG00000260240
chr16	59685531	59685695	16:59685531-59685695	ENSG00000200062,ENSG00000270222,ENSG00000260240
chr16	59844799	59844952	16:59844799-59844952	ENSG00000270222,ENSG00000260240,ENSG00000261807,ENSG00000261278
chr16	59851445	59853182	16:59851445-59853182	ENSG00000270222,ENSG00000260240,ENSG00000261807
chr16	59999168	59999268	16:59999168-59999268	ENSG00000260240,ENSG00000261278
chr16	60108324	60108424	16:60108324-60108424	ENSG00000260240,ENSG00000261278
chr16	60123512	60123612	16:60123512-60123612	ENSG00000260240,ENSG00000261278
chr16	60300529	60300683	16:60300529-60300683	ENSG00000261278,ENSG00000261590,ENSG00000278499
chr16	60332891	60332993	16:60332891-60332993	ENSG00000261436,ENSG00000261590,ENSG00000278499
chr16	60347407	60347563	16:60347407-60347563	ENSG00000261436,ENSG00000261590,ENSG00000278499
chr16	60367239	60367481	16:60367239-60367481	ENSG00000261436,ENSG00000261590,ENSG00000278499
chr16	60436228	60436428	16:60436228-60436428	-
chr16	60454893	60455080	16:60454893-60455080	-
chr16	60461334	60461434	16:60461334-60461434	ENSG00000261590,ENSG00000278499,ENSG00000261310
chr16	60514167	60514267	16:60514167-60514267	ENSG00000261310
chr16	60581601	60581816	16:60581601-60581816	ENSG00000244043,ENSG00000260240,ENSG00000261310,ENSG00000259844
chr16	60632283	60632397	16:60632283-60632397	ENSG00000259844
chr16	60637648	60637748	16:60637648-60637748	ENSG00000259844
chr16	60715190	60715322	16:60715190-60715322	ENSG00000259844,ENSG00000261178
chr16	60791726	60791865	16:60791726-60791865	ENSG00000261178
chr16	60796260	60796380	16:60796260-60796380	ENSG00000244043,ENSG00000259844,ENSG00000261178
chr16	60832614	60832721	16:60832614-60832721	ENSG00000260240,ENSG00000261178
chr16	61027901	61028001	16:61027901-61028001	ENSG00000244043,ENSG00000261178,ENSG00000224631
chr16	61091266	61097343	16:61091266-61097343	ENSG00000261178,ENSG00000224631
chr16	61112161	61112261	16:61112161-61112261	ENSG00000261178,ENSG00000224631
chr16	61140346	61140446	16:61140346-61140446	ENSG00000261178,ENSG00000224631
chr16	61182842	61183075	16:61182842-61183075	ENSG00000261178,ENSG00000224631
chr16	61200991	61201118	16:61200991-61201118	ENSG00000261178,ENSG00000224631
chr16	61204211	61204313	16:61204211-61204313	ENSG00000261278,ENSG00000261178,ENSG00000224631
chr16	61245118	61245248	16:61245118-61245248	ENSG00000261178,ENSG00000224631
chr16	61288995	61289438	16:61288995-61289438	ENSG00000261178,ENSG00000224631,ENSG00000260115
chr16	61295326	61295426	16:61295326-61295426	ENSG00000261178
chr16	61302139	61302248	16:61302139-61302248	ENSG00000244043,ENSG00000261178,ENSG00000224631
chr16	61412253	61412393	16:61412253-61412393	-
chr16	61421136	61421236	16:61421136-61421236	ENSG00000261178,ENSG00000201289
chr16	61448108	61448218	16:61448108-61448218	ENSG00000261178,ENSG00000201289,ENSG00000207441
chr16	61467552	61467687	16:61467552-61467687	ENSG00000207441
chr16	61477108	61477238	16:61477108-61477238	-
chr16	61559212	61559312	16:61559212-61559312	ENSG00000201289,ENSG00000260115
chr16	61639597	61639711	16:61639597-61639711	ENSG00000286653,ENSG00000201289
chr16	61673902	61674002	16:61673902-61674002	ENSG00000260600,ENSG00000201289,ENSG00000260115
chr16	61680736	61680836	16:61680736-61680836	ENSG00000260600,ENSG00000201289
chr16	61716878	61717044	16:61716878-61717044	ENSG00000150394,ENSG00000201289
chr16	61719005	61719105	16:61719005-61719105	ENSG00000150394,ENSG00000201289
chr16	61721787	61721932	16:61721787-61721932	ENSG00000150394,ENSG00000260600,ENSG00000201289
chr16	61886259	61886419	16:61886259-61886419	ENSG00000260115
chr16	62303613	62303713	16:62303613-62303713	ENSG00000207441,ENSG00000280261,ENSG00000237901
chr16	62327970	62328070	16:62327970-62328070	ENSG00000207441,ENSG00000280261,ENSG00000237901
chr16	62406937	62409090	16:62406937-62409090	ENSG00000207441,ENSG00000280261,ENSG00000237901
chr16	62420859	62420959	16:62420859-62420959	ENSG00000207441,ENSG00000280261,ENSG00000237901
chr16	62472609	62472709	16:62472609-62472709	ENSG00000207441,ENSG00000280261,ENSG00000237901
chr16	62511534	62511634	16:62511534-62511634	ENSG00000207441
chr16	62557885	62557985	16:62557885-62557985	ENSG00000207441,ENSG00000237901,ENSG00000231589,ENSG00000260332
chr16	62585606	62586040	16:62585606-62586040	ENSG00000231589
chr16	62609511	62609638	16:62609511-62609638	ENSG00000207441,ENSG00000231589,ENSG00000260332
chr16	62706366	62706475	16:62706366-62706475	ENSG00000207441,ENSG00000260332
chr16	62707729	62707991	16:62707729-62707991	ENSG00000260332
chr16	62728918	62729040	16:62728918-62729040	ENSG00000260332
chr16	62738822	62738966	16:62738822-62738966	ENSG00000207441,ENSG00000260332
chr16	62888641	62888751	16:62888641-62888751	ENSG00000260332
chr16	62894027	62894127	16:62894027-62894127	ENSG00000260332,ENSG00000261199
chr16	62954568	62954668	16:62954568-62954668	ENSG00000260332
chr16	62968790	62968948	16:62968790-62968948	ENSG00000207441,ENSG00000260332,ENSG00000261199
chr16	62969091	62970389	16:62969091-62970389	ENSG00000260332,ENSG00000261199
chr16	62975797	62975931	16:62975797-62975931	ENSG00000260332
chr16	63011492	63011616	16:63011492-63011616	ENSG00000207441,ENSG00000261502,ENSG00000261199
chr16	63069029	63069154	16:63069029-63069154	ENSG00000261502,ENSG00000269986
chr16	63217000	63217100	16:63217000-63217100	ENSG00000261199
chr16	63233235	63233341	16:63233235-63233341	ENSG00000261199,ENSG00000261743,ENSG00000279225
chr16	63243777	63243893	16:63243777-63243893	ENSG00000261199,ENSG00000261743,ENSG00000279225
chr16	63263780	63263880	16:63263780-63263880	ENSG00000261199,ENSG00000261743,ENSG00000279225
chr16	63350942	63351042	16:63350942-63351042	ENSG00000241808,ENSG00000261743,ENSG00000279225
chr16	63549961	63550061	16:63549961-63550061	ENSG00000261743,ENSG00000279225,ENSG00000261014
chr16	63563071	63563193	16:63563071-63563193	ENSG00000279225
chr16	63615556	63615656	16:63615556-63615656	ENSG00000260658
chr16	63625785	63625885	16:63625785-63625885	ENSG00000260658,ENSG00000261014
chr16	63644021	63644162	16:63644021-63644162	ENSG00000260658,ENSG00000261014
chr16	63698851	63698951	16:63698851-63698951	ENSG00000259864,ENSG00000261014
chr16	63802702	63802857	16:63802702-63802857	ENSG00000279225,ENSG00000261014
chr16	63809001	63809101	16:63809001-63809101	ENSG00000261014
chr16	63816353	63816557	16:63816353-63816557	ENSG00000261014
chr16	63820319	63820419	16:63820319-63820419	ENSG00000261014
chr16	63842372	63842472	16:63842372-63842472	ENSG00000279225,ENSG00000261014
chr16	63854061	63854161	16:63854061-63854161	ENSG00000279225,ENSG00000261014,ENSG00000261653
chr16	63877841	63879402	16:63877841-63879402	ENSG00000261014,ENSG00000261653
chr16	63925414	63925614	16:63925414-63925614	ENSG00000261014,ENSG00000261653
chr16	63981778	63981899	16:63981778-63981899	ENSG00000261743,ENSG00000279225,ENSG00000261014,ENSG00000261653,ENSG00000260187,ENSG00000260068
chr16	64162306	64162406	16:64162306-64162406	ENSG00000260715
chr16	64210618	64210730	16:64210618-64210730	-
chr16	64257305	64257442	16:64257305-64257442	ENSG00000260668
chr16	64296767	64296867	16:64296767-64296867	ENSG00000259846,ENSG00000260187,ENSG00000260068
chr16	64300624	64300756	16:64300624-64300756	ENSG00000259846
chr16	64311078	64311207	16:64311078-64311207	ENSG00000259846
chr16	64312833	64312933	16:64312833-64312933	ENSG00000259846
chr16	64319615	64319715	16:64319615-64319715	ENSG00000259846
chr16	64345715	64345815	16:64345715-64345815	ENSG00000261028,ENSG00000259846
chr16	64384978	64385103	16:64384978-64385103	ENSG00000259846,ENSG00000260187,ENSG00000260068
chr16	64385187	64385473	16:64385187-64385473	ENSG00000259846
chr16	64398105	64398216	16:64398105-64398216	ENSG00000259846
chr16	64398333	64398435	16:64398333-64398435	ENSG00000259846
chr16	64412902	64413255	16:64412902-64413255	ENSG00000259846,ENSG00000260187,ENSG00000260068,ENSG00000278893,ENSG00000259847
chr16	64413329	64413473	16:64413329-64413473	ENSG00000259846
chr16	64414047	64414147	16:64414047-64414147	ENSG00000259846
chr16	64417820	64417923	16:64417820-64417923	ENSG00000259846
chr16	64418114	64418234	16:64418114-64418234	ENSG00000259846
chr16	64418497	64418685	16:64418497-64418685	ENSG00000259846
chr16	64431675	64431775	16:64431675-64431775	-
chr16	64440612	64440736	16:64440612-64440736	-
chr16	64461548	64462554	16:64461548-64462554	-
chr16	64482219	64482319	16:64482219-64482319	ENSG00000260187,ENSG00000260068
chr16	64484942	64485109	16:64484942-64485109	-
chr16	64580594	64580723	16:64580594-64580723	ENSG00000260187,ENSG00000260068
chr16	64627943	64628071	16:64627943-64628071	ENSG00000260187,ENSG00000260068
chr16	64708901	64709001	16:64708901-64709001	ENSG00000260187,ENSG00000260068
chr16	64882548	64882648	16:64882548-64882648	ENSG00000260187,ENSG00000260068,ENSG00000278893
chr16	64915020	64915120	16:64915020-64915120	ENSG00000278893
chr16	64937996	64938096	16:64937996-64938096	ENSG00000278893
chr16	65022498	65022598	16:65022498-65022598	ENSG00000278893
chr16	65026597	65026712	16:65026597-65026712	ENSG00000278893,ENSG00000259847
chr16	65059600	65059768	16:65059600-65059768	ENSG00000140937,ENSG00000278893,ENSG00000259847
chr16	65059888	65059991	16:65059888-65059991	ENSG00000140937,ENSG00000278893
chr16	65071070	65071204	16:65071070-65071204	ENSG00000140937
chr16	65071445	65071545	16:65071445-65071545	ENSG00000140937
chr16	65071714	65071821	16:65071714-65071821	ENSG00000140937,ENSG00000278893
chr16	65072116	65072267	16:65072116-65072267	ENSG00000140937
chr16	65118018	65118245	16:65118018-65118245	ENSG00000140937,ENSG00000259847
chr16	65131162	65131262	16:65131162-65131262	ENSG00000140937,ENSG00000259847
chr16	65249750	65249867	16:65249750-65249867	ENSG00000259847,ENSG00000260834,ENSG00000260364,ENSG00000261742
chr16	65249945	65250045	16:65249945-65250045	ENSG00000259847,ENSG00000260834,ENSG00000260364
chr16	65269156	65269256	16:65269156-65269256	ENSG00000259847,ENSG00000260834,ENSG00000260364
chr16	65410207	65410347	16:65410207-65410347	ENSG00000261742,ENSG00000261818
chr16	65430683	65430899	16:65430683-65430899	ENSG00000261742,ENSG00000261818
chr16	65468506	65468606	16:65468506-65468606	ENSG00000261742,ENSG00000261818
chr16	65611535	65615377	16:65611535-65615377	ENSG00000261742,ENSG00000261818,ENSG00000260004
chr16	65672486	65672586	16:65672486-65672586	ENSG00000261742,ENSG00000261818,ENSG00000260004
chr16	65773217	65773317	16:65773217-65773317	-
chr16	65879337	65879458	16:65879337-65879458	ENSG00000260695
chr16	65934878	65935073	16:65934878-65935073	ENSG00000260695,ENSG00000261234
chr16	66011617	66011763	16:66011617-66011763	-
chr16	66020090	66020262	16:66020090-66020262	-
chr16	66028865	66029156	16:66028865-66029156	-
chr16	66036827	66036927	16:66036827-66036927	-
chr16	66107530	66107630	16:66107530-66107630	-
chr16	66135475	66135575	16:66135475-66135575	-
chr16	66189149	66189292	16:66189149-66189292	-
chr16	66189416	66189516	16:66189416-66189516	-
chr16	66189552	66189684	16:66189552-66189684	-
chr16	66190066	66190478	16:66190066-66190478	-
chr16	66241011	66241410	16:66241011-66241410	ENSG00000201999
chr16	66247073	66247173	16:66247073-66247173	-
chr16	66247897	66248004	16:66247897-66248004	-
chr16	66248163	66248392	16:66248163-66248392	ENSG00000201999
chr16	66248448	66248548	16:66248448-66248548	-
chr16	66250225	66250325	16:66250225-66250325	ENSG00000201999
chr16	66250492	66250662	16:66250492-66250662	-
chr16	66250730	66251502	16:66250730-66251502	ENSG00000259847,ENSG00000261742,ENSG00000201999,ENSG00000286928
chr16	66252098	66252213	16:66252098-66252213	ENSG00000201999
chr16	66270343	66270443	16:66270343-66270443	ENSG00000201999
chr16	66270553	66270797	16:66270553-66270797	ENSG00000201999,ENSG00000286928
chr16	66315451	66315556	16:66315451-66315556	ENSG00000201999,ENSG00000286928
chr16	66357282	66357455	16:66357282-66357455	-
chr16	66362937	66363037	16:66362937-66363037	ENSG00000179776
chr16	66363253	66363353	16:66363253-66363353	ENSG00000179776
chr16	66366535	66366636	16:66366535-66366636	ENSG00000179776
chr16	66367293	66367393	16:66367293-66367393	ENSG00000179776
chr16	66382551	66382687	16:66382551-66382687	ENSG00000179776
chr16	66406537	66406648	16:66406537-66406648	ENSG00000246898,ENSG00000260146,ENSG00000261656
chr16	66406681	66406781	16:66406681-66406781	ENSG00000246898,ENSG00000260146
chr16	66406872	66407206	16:66406872-66407206	ENSG00000246898,ENSG00000260146,ENSG00000261656
chr16	66427096	66427253	16:66427096-66427253	ENSG00000166546,ENSG00000260146
chr16	66427286	66427434	16:66427286-66427434	ENSG00000166546,ENSG00000260146
chr16	66435973	66436073	16:66435973-66436073	ENSG00000166546,ENSG00000260146
chr16	66479808	66480033	16:66479808-66480033	ENSG00000166546,ENSG00000260146,ENSG00000261656
chr16	66481752	66481931	16:66481752-66481931	ENSG00000166546,ENSG00000261656
chr16	66483141	66483295	16:66483141-66483295	ENSG00000246898,ENSG00000166546,ENSG00000260146,ENSG00000261656
chr16	66489245	66489388	16:66489245-66489388	ENSG00000166546,ENSG00000261656
chr16	66502752	66502956	16:66502752-66502956	ENSG00000260851,ENSG00000260755
chr16	66503091	66503289	16:66503091-66503289	ENSG00000260851,ENSG00000260755
chr16	66505437	66505537	16:66505437-66505537	ENSG00000260851,ENSG00000166548,ENSG00000260755
chr16	66507948	66508093	16:66507948-66508093	ENSG00000260851,ENSG00000166548,ENSG00000260755
chr16	66509129	66509229	16:66509129-66509229	ENSG00000260851,ENSG00000260755
chr16	66510423	66510523	16:66510423-66510523	ENSG00000260851,ENSG00000260755
chr16	66511155	66511292	16:66511155-66511292	ENSG00000260851,ENSG00000260755
chr16	66511463	66511682	16:66511463-66511682	ENSG00000260851,ENSG00000260755
chr16	66511839	66512037	16:66511839-66512037	ENSG00000260851,ENSG00000166548,ENSG00000260755
chr16	66512285	66512491	16:66512285-66512491	ENSG00000260851,ENSG00000166548,ENSG00000260755
chr16	66512577	66512800	16:66512577-66512800	ENSG00000260851,ENSG00000166548,ENSG00000260755
chr16	66513239	66513339	16:66513239-66513339	ENSG00000260851,ENSG00000260755
chr16	66515279	66515379	16:66515279-66515379	ENSG00000260851
chr16	66515812	66515975	16:66515812-66515975	ENSG00000260851,ENSG00000166548
chr16	66516425	66517491	16:66516425-66517491	ENSG00000260851,ENSG00000166548,ENSG00000275745,ENSG00000217555,ENSG00000254788,ENSG00000277978,ENSG00000089505
chr16	66517543	66517957	16:66517543-66517957	ENSG00000260851,ENSG00000166548
chr16	66518938	66519115	16:66518938-66519115	ENSG00000260851
chr16	66520909	66521198	16:66520909-66521198	ENSG00000260851,ENSG00000166548,ENSG00000277978,ENSG00000089505
chr16	66521397	66521815	16:66521397-66521815	-
chr16	66522844	66522988	16:66522844-66522988	-
chr16	66526747	66527003	16:66526747-66527003	-
chr16	66547101	66547201	16:66547101-66547201	ENSG00000166548,ENSG00000261519,ENSG00000275745,ENSG00000217555,ENSG00000254788
chr16	66547947	66548066	16:66547947-66548066	ENSG00000166548,ENSG00000261519,ENSG00000275745,ENSG00000217555,ENSG00000254788
chr16	66548141	66548824	16:66548141-66548824	ENSG00000166548,ENSG00000261519,ENSG00000275745,ENSG00000217555,ENSG00000254788
chr16	66549285	66549693	16:66549285-66549693	ENSG00000166548,ENSG00000261519,ENSG00000275745,ENSG00000217555,ENSG00000254788
chr16	66549725	66550248	16:66549725-66550248	ENSG00000166548,ENSG00000261519,ENSG00000275745,ENSG00000217555,ENSG00000254788,ENSG00000277978,ENSG00000089505
chr16	66550632	66550750	16:66550632-66550750	ENSG00000166548,ENSG00000261519,ENSG00000275745,ENSG00000217555,ENSG00000254788,ENSG00000277978,ENSG00000089505
chr16	66551327	66551427	16:66551327-66551427	ENSG00000166548,ENSG00000261519,ENSG00000275745,ENSG00000217555,ENSG00000254788,ENSG00000277978,ENSG00000089505
chr16	66551507	66551617	16:66551507-66551617	ENSG00000166548,ENSG00000261519,ENSG00000275745,ENSG00000217555,ENSG00000254788,ENSG00000277978,ENSG00000089505
chr16	66552263	66552772	16:66552263-66552772	ENSG00000166548,ENSG00000261519,ENSG00000275745,ENSG00000217555,ENSG00000254788,ENSG00000277978,ENSG00000089505
chr16	66552822	66553059	16:66552822-66553059	ENSG00000166548,ENSG00000261519,ENSG00000275745,ENSG00000217555,ENSG00000254788,ENSG00000277978,ENSG00000089505
chr16	66582915	66583015	16:66582915-66583015	ENSG00000277978,ENSG00000089505,ENSG00000140932,ENSG00000260650
chr16	66589532	66589632	16:66589532-66589632	ENSG00000277978,ENSG00000089505,ENSG00000140932,ENSG00000260650
chr16	66590193	66590293	16:66590193-66590293	ENSG00000277978,ENSG00000089505,ENSG00000140932,ENSG00000260650
chr16	66603339	66603492	16:66603339-66603492	ENSG00000277978,ENSG00000089505,ENSG00000140931
chr16	66604052	66604207	16:66604052-66604207	ENSG00000277978,ENSG00000089505,ENSG00000140931
chr16	66604603	66605005	16:66604603-66605005	ENSG00000277978,ENSG00000089505,ENSG00000140932,ENSG00000260650,ENSG00000140931
chr16	66605134	66605730	16:66605134-66605730	ENSG00000140931
chr16	66605842	66606028	16:66605842-66606028	ENSG00000140931
chr16	66607993	66608245	16:66607993-66608245	ENSG00000140931
chr16	66608669	66608799	16:66608669-66608799	ENSG00000140931
chr16	66612945	66613055	16:66612945-66613055	ENSG00000140931
chr16	66614008	66614108	16:66614008-66614108	ENSG00000140931
chr16	66615359	66615459	16:66615359-66615459	ENSG00000183723
chr16	66616856	66617847	16:66616856-66617847	ENSG00000183723
chr16	66624229	66624376	16:66624229-66624376	ENSG00000183723
chr16	66642412	66642593	16:66642412-66642593	ENSG00000183723
chr16	66651019	66651184	16:66651019-66651184	-
chr16	66651458	66651590	16:66651458-66651590	-
chr16	66660842	66660984	16:66660842-66660984	-
chr16	66674273	66674373	16:66674273-66674373	-
chr16	66690283	66690408	16:66690283-66690408	ENSG00000183723
chr16	66696118	66697174	16:66696118-66697174	ENSG00000183723
chr16	66717633	66717737	16:66717633-66717737	ENSG00000260465
chr16	66717806	66717952	16:66717806-66717952	ENSG00000260465,ENSG00000287965
chr16	66725128	66725236	16:66725128-66725236	ENSG00000135720,ENSG00000260465,ENSG00000287965
chr16	66728164	66728400	16:66728164-66728400	ENSG00000135720,ENSG00000260465,ENSG00000287965
chr16	66728541	66728641	16:66728541-66728641	ENSG00000135720,ENSG00000260465,ENSG00000287965
chr16	66729018	66729118	16:66729018-66729118	ENSG00000135720,ENSG00000260465,ENSG00000287965
chr16	66729266	66729411	16:66729266-66729411	ENSG00000135720,ENSG00000260465,ENSG00000287965
chr16	66734171	66734271	16:66734171-66734271	ENSG00000135720,ENSG00000287965,ENSG00000260558
chr16	66737301	66737619	16:66737301-66737619	ENSG00000135720,ENSG00000260558
chr16	66738523	66738648	16:66738523-66738648	ENSG00000135720,ENSG00000260558
chr16	66741101	66742258	16:66741101-66742258	ENSG00000135720,ENSG00000287965,ENSG00000260558,ENSG00000246777
chr16	66742293	66742393	16:66742293-66742393	ENSG00000135720,ENSG00000260558
chr16	66743498	66744203	16:66743498-66744203	ENSG00000135720,ENSG00000260558
chr16	66746720	66746820	16:66746720-66746820	ENSG00000135720,ENSG00000246777
chr16	66749773	66749878	16:66749773-66749878	ENSG00000135720,ENSG00000246777
chr16	66751305	66752006	16:66751305-66752006	ENSG00000135720,ENSG00000287965,ENSG00000260558,ENSG00000246777,ENSG00000249961
chr16	66768783	66768909	16:66768783-66768909	ENSG00000249961
chr16	66789132	66789232	16:66789132-66789232	ENSG00000249961
chr16	66789653	66789753	16:66789653-66789753	ENSG00000249961
chr16	66828079	66828179	16:66828079-66828179	ENSG00000159593,ENSG00000168748
chr16	66830678	66830851	16:66830678-66830851	ENSG00000159593,ENSG00000168748
chr16	66830886	66831096	16:66830886-66831096	ENSG00000249961,ENSG00000159593,ENSG00000258122,ENSG00000168748
chr16	66857123	66857307	16:66857123-66857307	ENSG00000258122,ENSG00000168748
chr16	66867183	66867283	16:66867183-66867283	ENSG00000258122,ENSG00000168748
chr16	66867992	66868107	16:66867992-66868107	ENSG00000159593,ENSG00000258122,ENSG00000168748
chr16	66873055	66873672	16:66873055-66873672	ENSG00000159593,ENSG00000168748,ENSG00000172840
chr16	66874137	66874274	16:66874137-66874274	ENSG00000159593,ENSG00000172840
chr16	66874616	66874716	16:66874616-66874716	ENSG00000172840
chr16	66874962	66875185	16:66874962-66875185	ENSG00000172840
chr16	66875392	66875492	16:66875392-66875492	ENSG00000172840
chr16	66875661	66875791	16:66875661-66875791	ENSG00000172840
chr16	66878742	66878842	16:66878742-66878842	ENSG00000172840
chr16	66879679	66879779	16:66879679-66879779	ENSG00000172840
chr16	66879938	66880103	16:66879938-66880103	ENSG00000172840
chr16	66880188	66880748	16:66880188-66880748	ENSG00000172840
chr16	66899548	66899811	16:66899548-66899811	-
chr16	66899943	66900083	16:66899943-66900083	ENSG00000166589
chr16	66900220	66900346	16:66900220-66900346	ENSG00000166589
chr16	66912597	66912716	16:66912597-66912716	ENSG00000166589
chr16	66923494	66923624	16:66923494-66923624	ENSG00000166589,ENSG00000166592
chr16	66925026	66925364	16:66925026-66925364	ENSG00000166589,ENSG00000166592,ENSG00000166595,ENSG00000172831
chr16	66925465	66925565	16:66925465-66925565	ENSG00000166592,ENSG00000166595,ENSG00000172831
chr16	66925710	66925882	16:66925710-66925882	ENSG00000166592,ENSG00000166595,ENSG00000172831
chr16	66926757	66926957	16:66926757-66926957	ENSG00000166592,ENSG00000166595,ENSG00000172831
chr16	66927341	66927451	16:66927341-66927451	ENSG00000166589,ENSG00000166592,ENSG00000166595,ENSG00000172831
chr16	66928117	66928217	16:66928117-66928217	ENSG00000166592,ENSG00000166595,ENSG00000172831
chr16	66931697	66931814	16:66931697-66931814	ENSG00000166592,ENSG00000166595,ENSG00000172831
chr16	66933887	66934107	16:66933887-66934107	ENSG00000166592,ENSG00000166595,ENSG00000172831
chr16	66934205	66934617	16:66934205-66934617	ENSG00000166592,ENSG00000166595,ENSG00000172831,ENSG00000265408,ENSG00000280416
chr16	66934660	66934845	16:66934660-66934845	ENSG00000166592,ENSG00000166595,ENSG00000172831
chr16	66937200	66937300	16:66937200-66937300	ENSG00000172831,ENSG00000265408
chr16	66943364	66943464	16:66943364-66943464	ENSG00000172831,ENSG00000265408,ENSG00000280416
chr16	66946587	66946752	16:66946587-66946752	ENSG00000172831,ENSG00000265408,ENSG00000280416,ENSG00000172828
chr16	66947276	66947426	16:66947276-66947426	ENSG00000172831,ENSG00000265408,ENSG00000280416,ENSG00000172828
chr16	66947713	66947813	16:66947713-66947813	ENSG00000172831,ENSG00000265408,ENSG00000280416,ENSG00000172828
chr16	66977130	66977268	16:66977130-66977268	ENSG00000172828
chr16	66977533	66977710	16:66977533-66977710	ENSG00000172828
chr16	66977765	66978044	16:66977765-66978044	ENSG00000172828,ENSG00000102871
chr16	66979074	66979290	16:66979074-66979290	ENSG00000172828
chr16	66988793	66988901	16:66988793-66988901	ENSG00000172828,ENSG00000172824
chr16	66988932	66989032	16:66988932-66989032	-
chr16	66994102	66994211	16:66994102-66994211	ENSG00000172824
chr16	66995838	66996182	16:66995838-66996182	ENSG00000172824
chr16	66996279	66996777	16:66996279-66996777	ENSG00000172828,ENSG00000172824,ENSG00000280334
chr16	66996831	66996961	16:66996831-66996961	ENSG00000172824
chr16	66997237	66997344	16:66997237-66997344	ENSG00000172824
chr16	66998355	66998516	16:66998355-66998516	ENSG00000172824
chr16	67000717	67001554	16:67000717-67001554	ENSG00000172824,ENSG00000280334
chr16	67008827	67008927	16:67008827-67008927	ENSG00000172824,ENSG00000280334
chr16	67010214	67010314	16:67010214-67010314	ENSG00000280334,ENSG00000265918
chr16	67013758	67013975	16:67013758-67013975	ENSG00000172824,ENSG00000280334,ENSG00000265918
chr16	67014030	67014735	16:67014030-67014735	ENSG00000172824,ENSG00000280334,ENSG00000265918
chr16	67018341	67018472	16:67018341-67018472	ENSG00000265918
chr16	67024436	67024536	16:67024436-67024536	ENSG00000265918,ENSG00000067955
chr16	67024581	67024759	16:67024581-67024759	ENSG00000265918,ENSG00000067955
chr16	67025725	67025825	16:67025725-67025825	ENSG00000067955
chr16	67026510	67026610	16:67026510-67026610	ENSG00000067955
chr16	67027740	67028066	16:67027740-67028066	ENSG00000067955
chr16	67028700	67029842	16:67028700-67029842	ENSG00000265918,ENSG00000067955
chr16	67030120	67030220	16:67030120-67030220	ENSG00000067955
chr16	67031534	67031649	16:67031534-67031649	ENSG00000067955
chr16	67054417	67054594	16:67054417-67054594	-
chr16	67055856	67056236	16:67055856-67056236	-
chr16	67058362	67058509	16:67058362-67058509	-
chr16	67071631	67071731	16:67071631-67071731	-
chr16	67093052	67093152	16:67093052-67093152	-
chr16	67101754	67102148	16:67101754-67102148	ENSG00000125149
chr16	67102356	67102515	16:67102356-67102515	ENSG00000125149
chr16	67105483	67105593	16:67105483-67105593	ENSG00000125149
chr16	67109355	67110173	16:67109355-67110173	ENSG00000125149
chr16	67134200	67134300	16:67134200-67134300	ENSG00000125149
chr16	67142794	67142908	16:67142794-67142908	ENSG00000125149
chr16	67149457	67149667	16:67149457-67149667	ENSG00000125149,ENSG00000237172
chr16	67149936	67150036	16:67149936-67150036	ENSG00000125149,ENSG00000237172
chr16	67150342	67150834	16:67150342-67150834	ENSG00000237172,ENSG00000102871,ENSG00000135722
chr16	67151005	67151279	16:67151005-67151279	ENSG00000125149,ENSG00000237172,ENSG00000102871,ENSG00000135722
chr16	67151861	67151961	16:67151861-67151961	ENSG00000237172,ENSG00000102871,ENSG00000135722
chr16	67154726	67154831	16:67154726-67154831	ENSG00000125149,ENSG00000237172,ENSG00000102871,ENSG00000135722
chr16	67155047	67155174	16:67155047-67155174	ENSG00000237172,ENSG00000102871,ENSG00000135722,ENSG00000265690
chr16	67155241	67155451	16:67155241-67155451	ENSG00000237172,ENSG00000102871,ENSG00000135722,ENSG00000265690,ENSG00000102878
chr16	67155484	67155603	16:67155484-67155603	ENSG00000237172,ENSG00000102871,ENSG00000135722,ENSG00000265690
chr16	67155647	67155851	16:67155647-67155851	ENSG00000237172,ENSG00000102871,ENSG00000135722,ENSG00000265690
chr16	67159383	67160339	16:67159383-67160339	ENSG00000237172,ENSG00000102871,ENSG00000135722,ENSG00000265690,ENSG00000102878
chr16	67160849	67161253	16:67160849-67161253	ENSG00000102871,ENSG00000135722,ENSG00000265690,ENSG00000102878,ENSG00000140939
chr16	67161907	67162134	16:67161907-67162134	ENSG00000102871,ENSG00000135722,ENSG00000265690,ENSG00000102878
chr16	67165513	67165748	16:67165513-67165748	ENSG00000135722,ENSG00000265690,ENSG00000102878,ENSG00000140939
chr16	67169224	67169387	16:67169224-67169387	ENSG00000135722,ENSG00000265690,ENSG00000102878,ENSG00000140939
chr16	67170344	67170991	16:67170344-67170991	ENSG00000265690,ENSG00000102878,ENSG00000140939,ENSG00000196123
chr16	67171136	67171270	16:67171136-67171270	ENSG00000102878,ENSG00000140939,ENSG00000196123
chr16	67174201	67174540	16:67174201-67174540	ENSG00000265690,ENSG00000102878,ENSG00000140939,ENSG00000196123
chr16	67174683	67174799	16:67174683-67174799	ENSG00000102878,ENSG00000140939,ENSG00000196123
chr16	67177745	67177907	16:67177745-67177907	ENSG00000140939,ENSG00000196123
chr16	67178243	67178408	16:67178243-67178408	ENSG00000140939,ENSG00000196123
chr16	67183068	67183179	16:67183068-67183179	ENSG00000196123
chr16	67183492	67184443	16:67183492-67184443	ENSG00000135722,ENSG00000265690,ENSG00000102878,ENSG00000140939,ENSG00000196123,ENSG00000179044,ENSG00000205250
chr16	67185464	67185653	16:67185464-67185653	ENSG00000196123,ENSG00000179044,ENSG00000205250
chr16	67191996	67192615	16:67191996-67192615	ENSG00000179044,ENSG00000205250,ENSG00000102890,ENSG00000207948
chr16	67193177	67193378	16:67193177-67193378	ENSG00000179044,ENSG00000205250,ENSG00000102890
chr16	67194301	67194401	16:67194301-67194401	ENSG00000179044,ENSG00000205250,ENSG00000102890
chr16	67197675	67197775	16:67197675-67197775	ENSG00000179044,ENSG00000205250,ENSG00000102890,ENSG00000207948
chr16	67199079	67199305	16:67199079-67199305	ENSG00000179044,ENSG00000205250,ENSG00000102890,ENSG00000207948
chr16	67199566	67199674	16:67199566-67199674	ENSG00000179044,ENSG00000205250,ENSG00000102890,ENSG00000207948,ENSG00000280163
chr16	67200650	67200750	16:67200650-67200750	ENSG00000102890,ENSG00000207948,ENSG00000280163
chr16	67203912	67204012	16:67203912-67204012	ENSG00000102890,ENSG00000207948,ENSG00000280163
chr16	67207359	67207459	16:67207359-67207459	ENSG00000207948,ENSG00000280163
chr16	67210183	67210283	16:67210183-67210283	ENSG00000207948,ENSG00000280163
chr16	67216765	67216890	16:67216765-67216890	ENSG00000280163
chr16	67226149	67226287	16:67226149-67226287	ENSG00000125122,ENSG00000168701,ENSG00000135723
chr16	67226733	67227223	16:67226733-67227223	ENSG00000125122,ENSG00000168701,ENSG00000135723
chr16	67227288	67227616	16:67227288-67227616	ENSG00000125122,ENSG00000168701,ENSG00000135723
chr16	67229473	67229624	16:67229473-67229624	ENSG00000125122,ENSG00000168701,ENSG00000135723
chr16	67233507	67233626	16:67233507-67233626	ENSG00000125122,ENSG00000168701,ENSG00000135723
chr16	67236219	67236349	16:67236219-67236349	ENSG00000135723
chr16	67236559	67236736	16:67236559-67236736	ENSG00000135723
chr16	67240571	67240740	16:67240571-67240740	ENSG00000135723,ENSG00000135740
chr16	67240928	67241480	16:67240928-67241480	ENSG00000135723,ENSG00000135740
chr16	67241721	67241821	16:67241721-67241821	ENSG00000135723,ENSG00000135740
chr16	67245075	67245182	16:67245075-67245182	ENSG00000135723,ENSG00000135740
chr16	67245453	67245605	16:67245453-67245605	ENSG00000135740
chr16	67245804	67246627	16:67245804-67246627	ENSG00000135723,ENSG00000135740
chr16	67247043	67247933	16:67247043-67247933	ENSG00000125122,ENSG00000168701,ENSG00000135723,ENSG00000135740,ENSG00000262691
chr16	67248238	67248388	16:67248238-67248388	ENSG00000135723,ENSG00000135740
chr16	67248532	67248690	16:67248532-67248690	ENSG00000135723,ENSG00000135740
chr16	67248834	67249150	16:67248834-67249150	ENSG00000135723,ENSG00000135740
chr16	67251171	67251271	16:67251171-67251271	ENSG00000135723,ENSG00000135740,ENSG00000262691
chr16	67251539	67251664	16:67251539-67251664	ENSG00000135723,ENSG00000135740,ENSG00000262691
chr16	67268236	67268402	16:67268236-67268402	ENSG00000262691
chr16	67271436	67271538	16:67271436-67271538	ENSG00000262691,ENSG00000196155
chr16	67277334	67277439	16:67277334-67277439	ENSG00000262691,ENSG00000196155
chr16	67278427	67278570	16:67278427-67278570	ENSG00000196155
chr16	67278973	67279096	16:67278973-67279096	ENSG00000196155
chr16	67279206	67279556	16:67279206-67279556	ENSG00000262691,ENSG00000196155
chr16	67281578	67281678	16:67281578-67281678	ENSG00000196155
chr16	67281740	67281840	16:67281740-67281840	ENSG00000196155
chr16	67283178	67283278	16:67283178-67283278	ENSG00000196155
chr16	67291088	67291188	16:67291088-67291188	ENSG00000196155,ENSG00000168676
chr16	67326674	67326774	16:67326674-67326774	ENSG00000168676,ENSG00000201201,ENSG00000159708
chr16	67327035	67327135	16:67327035-67327135	ENSG00000168676,ENSG00000201201,ENSG00000159708
chr16	67390349	67390449	16:67390349-67390449	ENSG00000159713,ENSG00000239194,ENSG00000159714
chr16	67390512	67390612	16:67390512-67390612	ENSG00000159713,ENSG00000239194,ENSG00000159714
chr16	67391606	67391806	16:67391606-67391806	ENSG00000159713,ENSG00000239194,ENSG00000159714
chr16	67391888	67391988	16:67391888-67391988	ENSG00000159713,ENSG00000239194,ENSG00000159714
chr16	67393393	67393813	16:67393393-67393813	ENSG00000159713,ENSG00000239194,ENSG00000159714
chr16	67394359	67394485	16:67394359-67394485	ENSG00000159713,ENSG00000239194,ENSG00000159714
chr16	67395855	67395955	16:67395855-67395955	ENSG00000159713,ENSG00000239194,ENSG00000159714
chr16	67396135	67396292	16:67396135-67396292	ENSG00000159713,ENSG00000239194,ENSG00000159714
chr16	67396353	67396510	16:67396353-67396510	ENSG00000159708,ENSG00000159713,ENSG00000239194,ENSG00000159714
chr16	67396568	67396703	16:67396568-67396703	ENSG00000159713,ENSG00000239194,ENSG00000159714
chr16	67400092	67400213	16:67400092-67400213	ENSG00000159714
chr16	67403020	67403161	16:67403020-67403161	ENSG00000159714
chr16	67406275	67406375	16:67406275-67406375	ENSG00000159714
chr16	67416276	67416678	16:67416276-67416678	ENSG00000159714
chr16	67418424	67418524	16:67418424-67418524	ENSG00000159714
chr16	67418567	67418707	16:67418567-67418707	ENSG00000159714
chr16	67428611	67428711	16:67428611-67428711	ENSG00000176387,ENSG00000261320
chr16	67430820	67430920	16:67430820-67430920	ENSG00000176387,ENSG00000261320,ENSG00000159720
chr16	67431190	67431351	16:67431190-67431351	ENSG00000176387,ENSG00000261320,ENSG00000159720
chr16	67436733	67436841	16:67436733-67436841	ENSG00000176387,ENSG00000261320,ENSG00000159720
chr16	67442321	67442421	16:67442321-67442421	ENSG00000176387,ENSG00000261320,ENSG00000159720
chr16	67458654	67458756	16:67458654-67458756	ENSG00000159720
chr16	67464654	67464754	16:67464654-67464754	ENSG00000159720
chr16	67465475	67465613	16:67465475-67465613	-
chr16	67465671	67466027	16:67465671-67466027	-
chr16	67466067	67466167	16:67466067-67466167	-
chr16	67470386	67470525	16:67470386-67470525	-
chr16	67473315	67473415	16:67473315-67473415	-
chr16	67477530	67477630	16:67477530-67477630	ENSG00000159720,ENSG00000270049,ENSG00000159723
chr16	67478930	67479096	16:67478930-67479096	ENSG00000159720,ENSG00000270049,ENSG00000159723
chr16	67480239	67480339	16:67480239-67480339	ENSG00000159720,ENSG00000270049,ENSG00000159723
chr16	67480724	67480857	16:67480724-67480857	ENSG00000159720,ENSG00000270049,ENSG00000159723
chr16	67480913	67481817	16:67480913-67481817	ENSG00000159720,ENSG00000270049,ENSG00000159723
chr16	67498558	67498745	16:67498558-67498745	-
chr16	67514451	67514551	16:67514451-67514551	-
chr16	67514695	67514795	16:67514695-67514795	-
chr16	67519955	67520055	16:67519955-67520055	ENSG00000276075,ENSG00000039523
chr16	67520596	67520696	16:67520596-67520696	ENSG00000276075,ENSG00000039523
chr16	67521131	67521336	16:67521131-67521336	ENSG00000276075,ENSG00000039523
chr16	67521457	67521846	16:67521457-67521846	ENSG00000276075,ENSG00000039523
chr16	67525547	67525647	16:67525547-67525647	ENSG00000276075,ENSG00000039523
chr16	67526628	67526865	16:67526628-67526865	ENSG00000276075,ENSG00000039523
chr16	67528116	67528216	16:67528116-67528216	ENSG00000276075,ENSG00000039523
chr16	67528388	67529046	16:67528388-67529046	ENSG00000276075,ENSG00000039523
chr16	67529119	67529444	16:67529119-67529444	ENSG00000276075,ENSG00000039523
chr16	67529540	67529951	16:67529540-67529951	ENSG00000276075,ENSG00000039523
chr16	67530150	67530646	16:67530150-67530646	ENSG00000276075,ENSG00000039523
chr16	67530929	67531287	16:67530929-67531287	ENSG00000276075,ENSG00000039523
chr16	67531851	67532020	16:67531851-67532020	ENSG00000276075,ENSG00000039523
chr16	67536553	67536653	16:67536553-67536653	ENSG00000039523,ENSG00000261396,ENSG00000259945,ENSG00000260894
chr16	67537279	67537406	16:67537279-67537406	ENSG00000039523,ENSG00000261396,ENSG00000259945,ENSG00000260894
chr16	67537728	67538266	16:67537728-67538266	ENSG00000039523,ENSG00000261396,ENSG00000259945,ENSG00000260894
chr16	67538345	67538517	16:67538345-67538517	ENSG00000039523,ENSG00000261396,ENSG00000259945,ENSG00000260894
chr16	67539247	67539357	16:67539247-67539357	ENSG00000039523,ENSG00000261396,ENSG00000259945,ENSG00000260894
chr16	67543548	67543694	16:67543548-67543694	ENSG00000039523,ENSG00000261396,ENSG00000259945,ENSG00000260894,ENSG00000261386
chr16	67543798	67543898	16:67543798-67543898	ENSG00000039523,ENSG00000261396,ENSG00000259945,ENSG00000260894,ENSG00000261386
chr16	67546976	67547207	16:67546976-67547207	ENSG00000039523,ENSG00000261396,ENSG00000259945,ENSG00000260894,ENSG00000261386,ENSG00000280214
chr16	67548199	67548299	16:67548199-67548299	ENSG00000261396,ENSG00000259945,ENSG00000260894,ENSG00000261386,ENSG00000280214
chr16	67548403	67548503	16:67548403-67548503	ENSG00000261396,ENSG00000259945,ENSG00000260894,ENSG00000261386,ENSG00000280214
chr16	67548708	67548808	16:67548708-67548808	ENSG00000261396,ENSG00000259945,ENSG00000260894,ENSG00000261386,ENSG00000280214
chr16	67555863	67555963	16:67555863-67555963	ENSG00000261386,ENSG00000280214,ENSG00000259804,ENSG00000102974
chr16	67558598	67559296	16:67558598-67559296	ENSG00000261386,ENSG00000280214,ENSG00000259804,ENSG00000102974
chr16	67561752	67563399	16:67561752-67563399	ENSG00000261386,ENSG00000280214,ENSG00000259804,ENSG00000102974
chr16	67563451	67563651	16:67563451-67563651	ENSG00000261386,ENSG00000259804,ENSG00000102974
chr16	67600346	67600447	16:67600346-67600447	ENSG00000102974,ENSG00000237718
chr16	67619501	67619710	16:67619501-67619710	ENSG00000102974,ENSG00000237718
chr16	67649648	67649748	16:67649648-67649748	ENSG00000159753
chr16	67653267	67653437	16:67653267-67653437	ENSG00000159753,ENSG00000102977
chr16	67653508	67653608	16:67653508-67653608	ENSG00000159753,ENSG00000102977
chr16	67654521	67654678	16:67654521-67654678	ENSG00000159753,ENSG00000102977
chr16	67656885	67657085	16:67656885-67657085	ENSG00000159753,ENSG00000102977
chr16	67657349	67657465	16:67657349-67657465	ENSG00000159753,ENSG00000102977,ENSG00000102981
chr16	67658219	67658319	16:67658219-67658319	ENSG00000159753,ENSG00000102977,ENSG00000102981
chr16	67658434	67658586	16:67658434-67658586	ENSG00000159753,ENSG00000102977,ENSG00000102981
chr16	67658738	67658890	16:67658738-67658890	ENSG00000159753,ENSG00000102977,ENSG00000102981
chr16	67659525	67659676	16:67659525-67659676	ENSG00000159753,ENSG00000102977,ENSG00000102981
chr16	67660090	67661199	16:67660090-67661199	ENSG00000102977,ENSG00000102981,ENSG00000124074,ENSG00000159761
chr16	67661714	67661851	16:67661714-67661851	ENSG00000102977,ENSG00000102981,ENSG00000124074,ENSG00000159761
chr16	67662268	67662524	16:67662268-67662524	ENSG00000102977,ENSG00000102981,ENSG00000124074,ENSG00000159761
chr16	67665155	67665288	16:67665155-67665288	ENSG00000102977,ENSG00000102981,ENSG00000124074,ENSG00000159761
chr16	67666112	67666212	16:67666112-67666212	ENSG00000102977,ENSG00000102981,ENSG00000124074,ENSG00000159761
chr16	67666341	67667082	16:67666341-67667082	ENSG00000102977,ENSG00000102981,ENSG00000124074,ENSG00000159761
chr16	67667328	67667428	16:67667328-67667428	ENSG00000102977,ENSG00000102981,ENSG00000124074,ENSG00000159761
chr16	67667599	67667717	16:67667599-67667717	ENSG00000102977,ENSG00000102981,ENSG00000124074,ENSG00000159761
chr16	67667967	67668488	16:67667967-67668488	ENSG00000102977,ENSG00000102981,ENSG00000124074,ENSG00000159761
chr16	67670596	67670696	16:67670596-67670696	ENSG00000124074,ENSG00000159761,ENSG00000141098
chr16	67673724	67673824	16:67673724-67673824	ENSG00000124074,ENSG00000159761,ENSG00000141098
chr16	67677642	67677742	16:67677642-67677742	ENSG00000141098
chr16	67719111	67719615	16:67719111-67719615	ENSG00000141098,ENSG00000270165
chr16	67719983	67720105	16:67719983-67720105	ENSG00000141098,ENSG00000270165
chr16	67727439	67727593	16:67727439-67727593	ENSG00000270165
chr16	67728140	67728240	16:67728140-67728240	ENSG00000270165
chr16	67805081	67805181	16:67805081-67805181	ENSG00000141084,ENSG00000102904
chr16	67805893	67806217	16:67805893-67806217	ENSG00000141084,ENSG00000102904
chr16	67806287	67807318	16:67806287-67807318	ENSG00000141084,ENSG00000102904
chr16	67807435	67807535	16:67807435-67807535	ENSG00000141084,ENSG00000102904
chr16	67816644	67816889	16:67816644-67816889	ENSG00000141084,ENSG00000102904
chr16	67817049	67817388	16:67817049-67817388	-
chr16	67817478	67817600	16:67817478-67817600	-
chr16	67826777	67826900	16:67826777-67826900	ENSG00000102901
chr16	67832487	67832711	16:67832487-67832711	ENSG00000102901
chr16	67833176	67833302	16:67833176-67833302	ENSG00000102901
chr16	67833349	67833489	16:67833349-67833489	ENSG00000102901
chr16	67833700	67834121	16:67833700-67834121	ENSG00000102901
chr16	67840601	67840827	16:67840601-67840827	ENSG00000102901,ENSG00000168286,ENSG00000102898
chr16	67841177	67841285	16:67841177-67841285	ENSG00000102901,ENSG00000168286,ENSG00000102898
chr16	67841374	67841574	16:67841374-67841574	ENSG00000102901,ENSG00000168286,ENSG00000102898
chr16	67841677	67842723	16:67841677-67842723	ENSG00000102901,ENSG00000168286,ENSG00000102898
chr16	67842790	67842935	16:67842790-67842935	ENSG00000102901,ENSG00000168286,ENSG00000102898
chr16	67843092	67843192	16:67843092-67843192	ENSG00000102901,ENSG00000168286,ENSG00000102898
chr16	67843274	67843530	16:67843274-67843530	ENSG00000102901,ENSG00000168286,ENSG00000102898
chr16	67845231	67845478	16:67845231-67845478	ENSG00000102901,ENSG00000168286,ENSG00000102898
chr16	67845645	67845999	16:67845645-67845999	ENSG00000102901,ENSG00000168286,ENSG00000102898
chr16	67846366	67847628	16:67846366-67847628	ENSG00000102901,ENSG00000168286,ENSG00000102898,ENSG00000262141
chr16	67847788	67847888	16:67847788-67847888	ENSG00000102901,ENSG00000168286,ENSG00000102898
chr16	67848703	67848895	16:67848703-67848895	ENSG00000102901,ENSG00000168286,ENSG00000102898
chr16	67850667	67850771	16:67850667-67850771	ENSG00000102901,ENSG00000102898,ENSG00000262141
chr16	67857410	67857510	16:67857410-67857510	ENSG00000262141
chr16	67857715	67858070	16:67857715-67858070	ENSG00000262141
chr16	67872848	67873236	16:67872848-67873236	ENSG00000102898,ENSG00000038358,ENSG00000263126
chr16	67873369	67873659	16:67873369-67873659	ENSG00000038358
chr16	67876431	67876629	16:67876431-67876629	ENSG00000038358,ENSG00000263126,ENSG00000188038
chr16	67880252	67880352	16:67880252-67880352	ENSG00000038358,ENSG00000263126,ENSG00000188038
chr16	67882471	67882620	16:67882471-67882620	ENSG00000038358,ENSG00000263126,ENSG00000188038
chr16	67882675	67882781	16:67882675-67882781	ENSG00000038358,ENSG00000263126,ENSG00000188038
chr16	67883528	67883664	16:67883528-67883664	ENSG00000038358,ENSG00000263126,ENSG00000188038
chr16	67883839	67883939	16:67883839-67883939	ENSG00000038358,ENSG00000263126,ENSG00000188038
chr16	67884696	67885089	16:67884696-67885089	ENSG00000038358,ENSG00000263126,ENSG00000188038,ENSG00000159792
chr16	67886151	67886251	16:67886151-67886251	ENSG00000038358,ENSG00000263126,ENSG00000188038,ENSG00000159792
chr16	67892159	67892259	16:67892159-67892259	ENSG00000188038,ENSG00000159792
chr16	67892951	67893509	16:67892951-67893509	ENSG00000038358,ENSG00000263126,ENSG00000188038,ENSG00000159792
chr16	67893642	67893749	16:67893642-67893749	ENSG00000188038,ENSG00000159792
chr16	67920682	67920818	16:67920682-67920818	ENSG00000141086
chr16	67928581	67928694	16:67928581-67928694	ENSG00000141086
chr16	67930221	67930365	16:67930221-67930365	ENSG00000141086,ENSG00000261884,ENSG00000205220
chr16	67931466	67931566	16:67931466-67931566	ENSG00000141086,ENSG00000261884,ENSG00000205220
chr16	67934662	67934813	16:67934662-67934813	ENSG00000141086,ENSG00000261884,ENSG00000205220
chr16	67934992	67935103	16:67934992-67935103	ENSG00000141086,ENSG00000261884,ENSG00000205220,ENSG00000213398
chr16	67935156	67936239	16:67935156-67936239	ENSG00000141086,ENSG00000261884,ENSG00000205220,ENSG00000213398
chr16	67936408	67936874	16:67936408-67936874	ENSG00000141086,ENSG00000261884,ENSG00000205220,ENSG00000213398
chr16	67937047	67937223	16:67937047-67937223	ENSG00000141086,ENSG00000261884,ENSG00000205220,ENSG00000213398
chr16	67937979	67938155	16:67937979-67938155	ENSG00000141086,ENSG00000261884,ENSG00000205220,ENSG00000213398
chr16	67939929	67940100	16:67939929-67940100	ENSG00000261884,ENSG00000205220,ENSG00000213398
chr16	67940358	67940458	16:67940358-67940458	ENSG00000261884,ENSG00000205220,ENSG00000213398
chr16	67941490	67941904	16:67941490-67941904	ENSG00000261884,ENSG00000205220,ENSG00000213398
chr16	67942010	67942121	16:67942010-67942121	ENSG00000261884,ENSG00000205220,ENSG00000213398
chr16	67942346	67942493	16:67942346-67942493	ENSG00000261884,ENSG00000205220,ENSG00000213398
chr16	67943551	67943700	16:67943551-67943700	ENSG00000261884,ENSG00000205220,ENSG00000213398
chr16	67943913	67944592	16:67943913-67944592	ENSG00000141086,ENSG00000261884,ENSG00000205220,ENSG00000213398,ENSG00000124067
chr16	67944624	67945010	16:67944624-67945010	ENSG00000261884,ENSG00000205220,ENSG00000213398
chr16	67945988	67946088	16:67945988-67946088	ENSG00000213398,ENSG00000124067
chr16	67946915	67947015	16:67946915-67947015	ENSG00000213398
chr16	67947794	67948020	16:67947794-67948020	ENSG00000213398,ENSG00000124067
chr16	67948096	67948224	16:67948096-67948224	ENSG00000213398
chr16	67949245	67949346	16:67949245-67949346	ENSG00000213398,ENSG00000124067
chr16	67951554	67952203	16:67951554-67952203	ENSG00000124067
chr16	67959445	67960054	16:67959445-67960054	ENSG00000124067
chr16	67960456	67960590	16:67960456-67960590	ENSG00000124067
chr16	67960753	67960905	16:67960753-67960905	ENSG00000124067
chr16	67962483	67962583	16:67962483-67962583	ENSG00000124067
chr16	67963730	67964221	16:67963730-67964221	ENSG00000124067
chr16	67967857	67967979	16:67967857-67967979	ENSG00000124067,ENSG00000141096
chr16	67968194	67969155	16:67968194-67969155	ENSG00000124067,ENSG00000141096,ENSG00000262962
chr16	67969188	67969354	16:67969188-67969354	ENSG00000124067,ENSG00000141096
chr16	67969461	67969637	16:67969461-67969637	ENSG00000124067,ENSG00000141096
chr16	67969702	67969802	16:67969702-67969802	ENSG00000124067,ENSG00000141096
chr16	67970296	67970428	16:67970296-67970428	ENSG00000124067,ENSG00000141096
chr16	67989027	67989127	16:67989027-67989127	ENSG00000141096,ENSG00000167261,ENSG00000167264,ENSG00000262962
chr16	67993342	67993637	16:67993342-67993637	ENSG00000141096,ENSG00000167261,ENSG00000167264,ENSG00000262962,ENSG00000263201,ENSG00000202336,ENSG00000182810
chr16	67993887	67994054	16:67993887-67994054	ENSG00000141096,ENSG00000167261,ENSG00000167264,ENSG00000262962
chr16	68023050	68023457	16:68023050-68023457	ENSG00000167261,ENSG00000167264,ENSG00000262962,ENSG00000263201,ENSG00000202336,ENSG00000182810
chr16	68023800	68023900	16:68023800-68023900	ENSG00000167264,ENSG00000262962,ENSG00000263201,ENSG00000202336,ENSG00000182810
chr16	68040620	68040720	16:68040620-68040720	ENSG00000167264,ENSG00000262962
chr16	68061684	68061852	16:68061684-68061852	-
chr16	68073575	68073749	16:68073575-68073749	ENSG00000167264,ENSG00000261864
chr16	68073943	68074043	16:68073943-68074043	ENSG00000261864
chr16	68078788	68078965	16:68078788-68078965	ENSG00000261864,ENSG00000072736
chr16	68079673	68079957	16:68079673-68079957	ENSG00000167264,ENSG00000261864,ENSG00000072736
chr16	68083993	68085675	16:68083993-68085675	ENSG00000167264,ENSG00000261864,ENSG00000072736,ENSG00000201850
chr16	68085781	68085959	16:68085781-68085959	ENSG00000072736,ENSG00000201850
chr16	68086008	68086164	16:68086008-68086164	ENSG00000072736,ENSG00000201850,ENSG00000212445
chr16	68086503	68086626	16:68086503-68086626	ENSG00000072736,ENSG00000201850
chr16	68088087	68088187	16:68088087-68088187	ENSG00000072736,ENSG00000201850
chr16	68093569	68093669	16:68093569-68093669	ENSG00000072736,ENSG00000201850
chr16	68095729	68095829	16:68095729-68095829	ENSG00000262514
chr16	68134749	68134940	16:68134749-68134940	ENSG00000212445,ENSG00000262514
chr16	68146688	68146801	16:68146688-68146801	ENSG00000212445,ENSG00000262514,ENSG00000279621
chr16	68163360	68163460	16:68163360-68163460	ENSG00000212445,ENSG00000262514,ENSG00000279621
chr16	68214236	68214336	16:68214236-68214336	ENSG00000212445,ENSG00000262514,ENSG00000279621,ENSG00000240435,ENSG00000260891,ENSG00000263276
chr16	68220251	68220358	16:68220251-68220358	ENSG00000212445,ENSG00000262514,ENSG00000279621,ENSG00000240435,ENSG00000260891,ENSG00000263276,ENSG00000262160
chr16	68220757	68221027	16:68220757-68221027	ENSG00000212445,ENSG00000262514,ENSG00000279621,ENSG00000240435,ENSG00000260891,ENSG00000263276,ENSG00000262160
chr16	68224200	68224300	16:68224200-68224300	ENSG00000212445,ENSG00000262514,ENSG00000279621,ENSG00000240435,ENSG00000260891,ENSG00000263276,ENSG00000262160
chr16	68224331	68224502	16:68224331-68224502	ENSG00000212445,ENSG00000262514,ENSG00000279621,ENSG00000240435,ENSG00000260891,ENSG00000263276,ENSG00000262160
chr16	68229401	68229517	16:68229401-68229517	ENSG00000212445,ENSG00000262514,ENSG00000279621,ENSG00000260891,ENSG00000263276,ENSG00000262160,ENSG00000103067,ENSG00000284259
chr16	68232396	68232628	16:68232396-68232628	ENSG00000262160,ENSG00000103067,ENSG00000284259,ENSG00000261469
chr16	68233916	68234016	16:68233916-68234016	ENSG00000262160,ENSG00000103067,ENSG00000284259,ENSG00000261469
chr16	68234444	68234650	16:68234444-68234650	ENSG00000262160,ENSG00000103067,ENSG00000284259,ENSG00000261469
chr16	68235044	68235144	16:68235044-68235144	ENSG00000103067,ENSG00000284259,ENSG00000261469
chr16	68235614	68235992	16:68235614-68235992	ENSG00000103067,ENSG00000284259,ENSG00000261469
chr16	68236100	68236263	16:68236100-68236263	ENSG00000103067,ENSG00000284259,ENSG00000261469
chr16	68236693	68236881	16:68236693-68236881	ENSG00000103067,ENSG00000284259,ENSG00000261469
chr16	68237297	68237441	16:68237297-68237441	ENSG00000103067,ENSG00000284259,ENSG00000261469
chr16	68237545	68238259	16:68237545-68238259	ENSG00000212445,ENSG00000262514,ENSG00000279621,ENSG00000262160,ENSG00000103067,ENSG00000284259,ENSG00000261469,ENSG00000103066,ENSG00000103061,ENSG00000222177
chr16	68238421	68238687	16:68238421-68238687	ENSG00000103067,ENSG00000284259,ENSG00000261469
chr16	68244988	68245479	16:68244988-68245479	ENSG00000103066,ENSG00000260441,ENSG00000103064,ENSG00000103061,ENSG00000222177
chr16	68245542	68245642	16:68245542-68245642	ENSG00000103066
chr16	68247902	68248022	16:68247902-68248022	ENSG00000103066,ENSG00000260441
chr16	68263940	68264262	16:68263940-68264262	ENSG00000260441,ENSG00000103064,ENSG00000103061,ENSG00000222177
chr16	68264296	68264396	16:68264296-68264396	ENSG00000260441,ENSG00000103064,ENSG00000103061,ENSG00000222177
chr16	68264486	68264750	16:68264486-68264750	ENSG00000103066,ENSG00000260441,ENSG00000103064,ENSG00000103061,ENSG00000279649,ENSG00000132600,ENSG00000259797,ENSG00000222177
chr16	68264881	68265044	16:68264881-68265044	ENSG00000260441,ENSG00000103064,ENSG00000103061,ENSG00000222177
chr16	68265595	68265695	16:68265595-68265695	ENSG00000260441,ENSG00000103064,ENSG00000252026,ENSG00000103061,ENSG00000279649
chr16	68280623	68280732	16:68280623-68280732	ENSG00000103064,ENSG00000252026,ENSG00000103061,ENSG00000279649
chr16	68285229	68285329	16:68285229-68285329	ENSG00000103064,ENSG00000252026,ENSG00000103061,ENSG00000279649
chr16	68310634	68311267	16:68310634-68311267	ENSG00000260441,ENSG00000103064,ENSG00000103061,ENSG00000279649,ENSG00000132600,ENSG00000259797,ENSG00000222177
chr16	68328148	68328304	16:68328148-68328304	ENSG00000260441,ENSG00000103064,ENSG00000103061,ENSG00000132600,ENSG00000259797,ENSG00000222177
chr16	68345355	68345455	16:68345355-68345455	ENSG00000132600
chr16	68345501	68345636	16:68345501-68345636	ENSG00000132600
chr16	68346750	68346974	16:68346750-68346974	ENSG00000132600
chr16	68350920	68351092	16:68350920-68351092	ENSG00000132600
chr16	68368232	68368370	16:68368232-68368370	ENSG00000103056,ENSG00000279693
chr16	68388986	68389086	16:68388986-68389086	ENSG00000103056,ENSG00000279693
chr16	68448243	68448343	16:68448243-68448343	ENSG00000103056,ENSG00000287760,ENSG00000274698
chr16	68448463	68448856	16:68448463-68448856	ENSG00000103056,ENSG00000287760,ENSG00000274698,ENSG00000199263,ENSG00000241334,ENSG00000260860
chr16	68451216	68451316	16:68451216-68451316	ENSG00000103056,ENSG00000287760,ENSG00000274698
chr16	68471673	68471842	16:68471673-68471842	ENSG00000199263,ENSG00000241334
chr16	68485119	68485331	16:68485119-68485331	ENSG00000199263,ENSG00000241334
chr16	68520514	68520614	16:68520514-68520614	ENSG00000275383
chr16	68520768	68520868	16:68520768-68520868	ENSG00000260084,ENSG00000275383
chr16	68528604	68528849	16:68528604-68528849	ENSG00000184939,ENSG00000201164,ENSG00000260084,ENSG00000275383,ENSG00000252040,ENSG00000252640,ENSG00000260577,ENSG00000260860,ENSG00000261395
chr16	68529830	68530311	16:68529830-68530311	ENSG00000184939,ENSG00000201164,ENSG00000260084,ENSG00000275383,ENSG00000252040,ENSG00000252640,ENSG00000260577,ENSG00000260860
chr16	68538828	68539536	16:68538828-68539536	ENSG00000184939,ENSG00000201164,ENSG00000260084,ENSG00000275383,ENSG00000252040,ENSG00000252640,ENSG00000260577,ENSG00000260860,ENSG00000261395
chr16	68539664	68539777	16:68539664-68539777	ENSG00000184939,ENSG00000201164,ENSG00000260084,ENSG00000275383
chr16	68539811	68539911	16:68539811-68539911	ENSG00000184939,ENSG00000201164,ENSG00000260084,ENSG00000275383
chr16	68556633	68556784	16:68556633-68556784	ENSG00000184939,ENSG00000260084,ENSG00000275383,ENSG00000252040,ENSG00000252640,ENSG00000260577,ENSG00000260860,ENSG00000261395
chr16	68704518	68704618	16:68704518-68704618	ENSG00000260084,ENSG00000275383,ENSG00000252040,ENSG00000252640,ENSG00000062038,ENSG00000260577,ENSG00000260860,ENSG00000261395,ENSG00000039068,ENSG00000260798,ENSG00000260459
chr16	68749310	68749410	16:68749310-68749410	ENSG00000260084,ENSG00000252040,ENSG00000252640,ENSG00000260577,ENSG00000260860,ENSG00000261395,ENSG00000039068,ENSG00000200558
chr16	68749459	68749559	16:68749459-68749559	ENSG00000260084,ENSG00000252040,ENSG00000252640,ENSG00000260577,ENSG00000260860,ENSG00000261395,ENSG00000039068,ENSG00000200558
chr16	68762376	68762476	16:68762376-68762476	ENSG00000252040,ENSG00000252640,ENSG00000260577,ENSG00000260860,ENSG00000261395,ENSG00000039068,ENSG00000260798,ENSG00000260459
chr16	68786766	68786931	16:68786766-68786931	ENSG00000260084,ENSG00000275383,ENSG00000252040,ENSG00000252640,ENSG00000260577,ENSG00000260860,ENSG00000261395,ENSG00000039068,ENSG00000260798,ENSG00000260459
chr16	68843408	68843755	16:68843408-68843755	ENSG00000260084,ENSG00000275383,ENSG00000252040,ENSG00000252640,ENSG00000260577,ENSG00000260860,ENSG00000261395,ENSG00000260798,ENSG00000260459,ENSG00000103047,ENSG00000199979,ENSG00000244378,ENSG00000103044
chr16	68848591	68855650	16:68848591-68855650	ENSG00000260798,ENSG00000260459,ENSG00000103047,ENSG00000199979
chr16	68938657	68938757	16:68938657-68938757	ENSG00000199979,ENSG00000275504,ENSG00000260999,ENSG00000266801,ENSG00000202497,ENSG00000271129,ENSG00000244378,ENSG00000103044
chr16	68982260	68982548	16:68982260-68982548	ENSG00000103047,ENSG00000199979,ENSG00000275504,ENSG00000260999,ENSG00000202497,ENSG00000271129,ENSG00000244378,ENSG00000103044
chr16	68985691	68985791	16:68985691-68985791	ENSG00000103047,ENSG00000199979,ENSG00000275504,ENSG00000260999,ENSG00000202497,ENSG00000271129,ENSG00000244378,ENSG00000103044
chr16	69132098	69132206	16:69132098-69132206	ENSG00000103044,ENSG00000286140,ENSG00000168802,ENSG00000141076
chr16	69132346	69133173	16:69132346-69133173	ENSG00000271129,ENSG00000103044,ENSG00000286140,ENSG00000168802,ENSG00000141076
chr16	69138511	69138618	16:69138511-69138618	ENSG00000103044,ENSG00000286140,ENSG00000168802,ENSG00000141076
chr16	69169554	69169654	16:69169554-69169654	ENSG00000141076
chr16	69172941	69173067	16:69172941-69173067	ENSG00000141076,ENSG00000207083,ENSG00000265113
chr16	69173198	69173349	16:69173198-69173349	ENSG00000141076,ENSG00000207083,ENSG00000265113
chr16	69173404	69173508	16:69173404-69173508	ENSG00000141076,ENSG00000207083,ENSG00000265113
chr16	69173712	69173907	16:69173712-69173907	ENSG00000141076,ENSG00000207083,ENSG00000265113
chr16	69174165	69174394	16:69174165-69174394	ENSG00000141076,ENSG00000207083,ENSG00000265113
chr16	69174976	69175125	16:69174976-69175125	ENSG00000207083,ENSG00000265113
chr16	69175403	69175503	16:69175403-69175503	ENSG00000207083
chr16	69176505	69176948	16:69176505-69176948	ENSG00000199979,ENSG00000103044,ENSG00000207083,ENSG00000168807,ENSG00000265113,ENSG00000260914,ENSG00000157322
chr16	69177302	69177473	16:69177302-69177473	ENSG00000207083
chr16	69178663	69178800	16:69178663-69178800	ENSG00000207083
chr16	69178961	69179150	16:69178961-69179150	ENSG00000207083,ENSG00000168807,ENSG00000265113
chr16	69179701	69179937	16:69179701-69179937	ENSG00000207083,ENSG00000168807,ENSG00000265113
chr16	69180230	69180384	16:69180230-69180384	ENSG00000207083,ENSG00000168807,ENSG00000265113
chr16	69186690	69186830	16:69186690-69186830	ENSG00000168807,ENSG00000200164,ENSG00000265113
chr16	69186888	69187438	16:69186888-69187438	ENSG00000244378,ENSG00000103044,ENSG00000207083,ENSG00000168807,ENSG00000200164,ENSG00000265113,ENSG00000260914
chr16	69187503	69187828	16:69187503-69187828	ENSG00000168807,ENSG00000200164,ENSG00000265113
chr16	69214807	69214907	16:69214807-69214907	ENSG00000265113
chr16	69276196	69276341	16:69276196-69276341	ENSG00000265113,ENSG00000260914
chr16	69276757	69276863	16:69276757-69276863	ENSG00000265113,ENSG00000260914
chr16	69284404	69284504	16:69284404-69284504	ENSG00000265113,ENSG00000260914
chr16	69288080	69288193	16:69288080-69288193	ENSG00000265113,ENSG00000260914
chr16	69309262	69309701	16:69309262-69309701	ENSG00000265113,ENSG00000260914,ENSG00000132612
chr16	69309993	69310178	16:69309993-69310178	ENSG00000132612
chr16	69310631	69311774	16:69310631-69311774	ENSG00000260914,ENSG00000132612,ENSG00000260371,ENSG00000259900
chr16	69311972	69312099	16:69311972-69312099	ENSG00000132612
chr16	69320007	69320107	16:69320007-69320107	ENSG00000132612
chr16	69320147	69320286	16:69320147-69320286	ENSG00000132612
chr16	69329851	69330302	16:69329851-69330302	ENSG00000213380,ENSG00000258429,ENSG00000272617,ENSG00000260371,ENSG00000259900,ENSG00000132603
chr16	69330351	69331015	16:69330351-69331015	ENSG00000132612,ENSG00000213380,ENSG00000258429,ENSG00000272617,ENSG00000260371,ENSG00000259900,ENSG00000132603,ENSG00000157315
chr16	69331160	69331260	16:69331160-69331260	ENSG00000213380,ENSG00000258429,ENSG00000272617,ENSG00000132603
chr16	69333136	69333236	16:69333136-69333236	ENSG00000213380,ENSG00000258429,ENSG00000272617,ENSG00000132603
chr16	69338692	69338805	16:69338692-69338805	ENSG00000213380,ENSG00000258429,ENSG00000272617,ENSG00000260371,ENSG00000259900,ENSG00000132603
chr16	69339307	69339982	16:69339307-69339982	ENSG00000213380,ENSG00000258429,ENSG00000272617,ENSG00000260371,ENSG00000259900,ENSG00000132603,ENSG00000157315
chr16	69340056	69340234	16:69340056-69340234	ENSG00000213380,ENSG00000260371,ENSG00000259900,ENSG00000132603,ENSG00000157315
chr16	69340308	69340408	16:69340308-69340408	ENSG00000213380,ENSG00000260371,ENSG00000259900,ENSG00000132603,ENSG00000157315
chr16	69382467	69382567	16:69382467-69382567	ENSG00000260371,ENSG00000132604
chr16	69385583	69385717	16:69385583-69385717	ENSG00000260371,ENSG00000132604
chr16	69385784	69386292	16:69385784-69386292	ENSG00000260371,ENSG00000259900,ENSG00000132604
chr16	69396704	69397097	16:69396704-69397097	ENSG00000132604,ENSG00000103018
chr16	69397498	69397598	16:69397498-69397598	-
chr16	69398086	69398581	16:69398086-69398581	ENSG00000132604,ENSG00000103018,ENSG00000274093
chr16	69404564	69404673	16:69404564-69404673	ENSG00000132604,ENSG00000103018
chr16	69408571	69408671	16:69408571-69408671	ENSG00000132604,ENSG00000103018
chr16	69424233	69424830	16:69424233-69424830	ENSG00000103018,ENSG00000261527
chr16	69444173	69444275	16:69444173-69444275	ENSG00000261527,ENSG00000260108
chr16	69448842	69448942	16:69448842-69448942	ENSG00000261527,ENSG00000260108
chr16	69468066	69468166	16:69468066-69468166	ENSG00000260108
chr16	69481493	69481593	16:69481493-69481593	-
chr16	69482027	69482195	16:69482027-69482195	ENSG00000260108
chr16	69489129	69489229	16:69489129-69489229	-
chr16	69490812	69490912	16:69490812-69490912	-
chr16	69513419	69513578	16:69513419-69513578	-
chr16	69523867	69523970	16:69523867-69523970	-
chr16	69545282	69545382	16:69545282-69545382	-
chr16	69545556	69545656	16:69545556-69545656	-
chr16	69565520	69566333	16:69565520-69566333	ENSG00000102908,ENSG00000223109,ENSG00000274093
chr16	69566454	69567243	16:69566454-69567243	ENSG00000102908,ENSG00000223109
chr16	69567762	69567887	16:69567762-69567887	ENSG00000102908,ENSG00000223109
chr16	69571157	69571274	16:69571157-69571274	ENSG00000102908,ENSG00000223109
chr16	69615353	69615453	16:69615353-69615453	ENSG00000274093
chr16	69615866	69615992	16:69615866-69615992	ENSG00000274093
chr16	69623202	69623302	16:69623202-69623302	ENSG00000274093
chr16	69661038	69661230	16:69661038-69661230	ENSG00000274093
chr16	69692092	69692195	16:69692092-69692195	ENSG00000102908,ENSG00000260772,ENSG00000261602
chr16	69692912	69693012	16:69692912-69693012	ENSG00000260772
chr16	69706364	69706464	16:69706364-69706464	ENSG00000260772,ENSG00000261602
chr16	69711228	69711440	16:69711228-69711440	ENSG00000260772,ENSG00000261602
chr16	69726224	69727152	16:69726224-69727152	ENSG00000181019,ENSG00000261602,ENSG00000262136,ENSG00000141101
chr16	69727260	69727437	16:69727260-69727437	ENSG00000181019,ENSG00000262136
chr16	69728550	69728650	16:69728550-69728650	ENSG00000181019,ENSG00000262136
chr16	69745259	69745372	16:69745259-69745372	ENSG00000141101
chr16	69754749	69755151	16:69754749-69755151	ENSG00000260772,ENSG00000181019,ENSG00000261602,ENSG00000262136,ENSG00000141101,ENSG00000260290,ENSG00000252443,ENSG00000157322
chr16	69755256	69755554	16:69755256-69755554	ENSG00000261602,ENSG00000141101,ENSG00000260290,ENSG00000198373
chr16	69761013	69761248	16:69761013-69761248	ENSG00000260290,ENSG00000198373
chr16	69761930	69762034	16:69761930-69762034	ENSG00000260290,ENSG00000198373
chr16	69762181	69762836	16:69762181-69762836	ENSG00000260290,ENSG00000198373,ENSG00000252443
chr16	69772595	69772695	16:69772595-69772695	ENSG00000198373,ENSG00000252443,ENSG00000277003
chr16	69804998	69805105	16:69804998-69805105	ENSG00000252443
chr16	69849184	69849301	16:69849184-69849301	ENSG00000252443,ENSG00000157322
chr16	69870586	69870686	16:69870586-69870686	ENSG00000198373,ENSG00000252443
chr16	69888164	69888268	16:69888164-69888268	ENSG00000198373,ENSG00000252443,ENSG00000157322,ENSG00000277003
chr16	69890451	69890972	16:69890451-69890972	ENSG00000198373,ENSG00000252443,ENSG00000277003
chr16	69891050	69891150	16:69891050-69891150	ENSG00000198373
chr16	69894706	69895092	16:69894706-69895092	ENSG00000198373,ENSG00000252443,ENSG00000277003,ENSG00000226232
chr16	69915917	69916108	16:69915917-69916108	ENSG00000198373
chr16	69916614	69916714	16:69916614-69916714	ENSG00000198373
chr16	69917968	69918068	16:69917968-69918068	ENSG00000198373
chr16	69921193	69921389	16:69921193-69921389	ENSG00000198373,ENSG00000252443,ENSG00000208017,ENSG00000157322,ENSG00000226232
chr16	69921954	69922054	16:69921954-69922054	ENSG00000198373,ENSG00000252443,ENSG00000208017,ENSG00000157322,ENSG00000226232
chr16	69924918	69925103	16:69924918-69925103	ENSG00000198373,ENSG00000252443,ENSG00000208017,ENSG00000157322,ENSG00000226232
chr16	69927125	69927225	16:69927125-69927225	ENSG00000198373,ENSG00000252443,ENSG00000208017,ENSG00000157322,ENSG00000226232
chr16	69930364	69930464	16:69930364-69930464	ENSG00000198373,ENSG00000252443,ENSG00000208017
chr16	69943240	69943340	16:69943240-69943340	ENSG00000198373,ENSG00000208017,ENSG00000157322,ENSG00000277003,ENSG00000226232
chr16	69965376	69965476	16:69965376-69965476	ENSG00000260084,ENSG00000157322,ENSG00000277003,ENSG00000226232
chr16	70043857	70043957	16:70043857-70043957	ENSG00000226232,ENSG00000239118,ENSG00000241183
chr16	70049625	70049725	16:70049625-70049725	ENSG00000277003,ENSG00000226232,ENSG00000239118,ENSG00000241183
chr16	70053039	70053139	16:70053039-70053139	ENSG00000277003,ENSG00000226232,ENSG00000239118,ENSG00000241183
chr16	70065115	70065215	16:70065115-70065215	ENSG00000196696,ENSG00000255185,ENSG00000239118,ENSG00000241183
chr16	70065756	70066078	16:70065756-70066078	ENSG00000196696,ENSG00000226232,ENSG00000255185,ENSG00000239118,ENSG00000241183
chr16	70066126	70066314	16:70066126-70066314	ENSG00000196696,ENSG00000226232,ENSG00000255185,ENSG00000239118,ENSG00000241183
chr16	70113849	70114015	16:70113849-70114015	ENSG00000226232,ENSG00000090857
chr16	70114125	70114425	16:70114125-70114425	ENSG00000277003,ENSG00000196696,ENSG00000226232,ENSG00000255185,ENSG00000239118,ENSG00000241183,ENSG00000090857,ENSG00000247228,ENSG00000157335
chr16	70114687	70114852	16:70114687-70114852	ENSG00000226232,ENSG00000090857
chr16	70126743	70126862	16:70126743-70126862	ENSG00000090857
chr16	70154139	70154239	16:70154139-70154239	ENSG00000090857
chr16	70162196	70162345	16:70162196-70162345	ENSG00000247228,ENSG00000157335
chr16	70165224	70165349	16:70165224-70165349	ENSG00000247228,ENSG00000157335
chr16	70208603	70208799	16:70208603-70208799	ENSG00000261145,ENSG00000261556
chr16	70251146	70251472	16:70251146-70251472	ENSG00000247228,ENSG00000157335,ENSG00000261556,ENSG00000223496,ENSG00000090861
chr16	70251613	70251713	16:70251613-70251713	ENSG00000261556,ENSG00000223496,ENSG00000090861
chr16	70251745	70252269	16:70251745-70252269	ENSG00000247228,ENSG00000157335,ENSG00000261556,ENSG00000223496,ENSG00000090861,ENSG00000265648
chr16	70252359	70252498	16:70252359-70252498	ENSG00000261556,ENSG00000223496,ENSG00000090861
chr16	70279604	70279724	16:70279604-70279724	ENSG00000090861,ENSG00000265648
chr16	70288689	70288789	16:70288689-70288789	ENSG00000090861,ENSG00000265648,ENSG00000157349
chr16	70289043	70289880	16:70289043-70289880	ENSG00000090861,ENSG00000265648,ENSG00000157349,ENSG00000260537
chr16	70290655	70290755	16:70290655-70290755	ENSG00000090861,ENSG00000157349,ENSG00000260537
chr16	70290813	70290913	16:70290813-70290913	ENSG00000090861,ENSG00000157349,ENSG00000260537
chr16	70294632	70294732	16:70294632-70294732	ENSG00000090861,ENSG00000157349,ENSG00000260537
chr16	70299072	70299172	16:70299072-70299172	ENSG00000157349,ENSG00000260537
chr16	70299204	70299464	16:70299204-70299464	ENSG00000157349,ENSG00000260537
chr16	70323706	70323806	16:70323706-70323806	-
chr16	70345019	70345187	16:70345019-70345187	ENSG00000261777,ENSG00000168872
chr16	70345913	70346153	16:70345913-70346153	ENSG00000261777,ENSG00000168872
chr16	70346486	70346696	16:70346486-70346696	ENSG00000261777,ENSG00000168872
chr16	70346753	70347236	16:70346753-70347236	ENSG00000261777,ENSG00000168872
chr16	70369390	70369550	16:70369390-70369550	ENSG00000168872,ENSG00000285710
chr16	70370336	70370473	16:70370336-70370473	ENSG00000157322,ENSG00000285710,ENSG00000260111
chr16	70379988	70380102	16:70379988-70380102	ENSG00000285710,ENSG00000260111
chr16	70380570	70380771	16:70380570-70380771	ENSG00000285710,ENSG00000260111
chr16	70381211	70381817	16:70381211-70381817	ENSG00000261777,ENSG00000168872,ENSG00000285710,ENSG00000157350,ENSG00000260111,ENSG00000157353,ENSG00000103051,ENSG00000221066
chr16	70381949	70382049	16:70381949-70382049	ENSG00000285710,ENSG00000260111
chr16	70388935	70389065	16:70388935-70389065	ENSG00000157350
chr16	70390385	70393546	16:70390385-70393546	ENSG00000157350
chr16	70410298	70410398	16:70410298-70410398	-
chr16	70410442	70410542	16:70410442-70410542	-
chr16	70410827	70410938	16:70410827-70410938	ENSG00000157350
chr16	70413433	70413537	16:70413433-70413537	-
chr16	70427972	70428199	16:70427972-70428199	ENSG00000157350
chr16	70428338	70428867	16:70428338-70428867	ENSG00000157350
chr16	70430530	70432579	16:70430530-70432579	ENSG00000157350
chr16	70432825	70432925	16:70432825-70432925	ENSG00000157350
chr16	70433137	70433254	16:70433137-70433254	ENSG00000157350
chr16	70434116	70434216	16:70434116-70434216	ENSG00000157350
chr16	70434667	70434851	16:70434667-70434851	ENSG00000157350
chr16	70438442	70438584	16:70438442-70438584	ENSG00000157350,ENSG00000240043,ENSG00000157353
chr16	70439000	70439754	16:70439000-70439754	ENSG00000157350,ENSG00000240043,ENSG00000200153,ENSG00000157353
chr16	70441271	70441371	16:70441271-70441371	ENSG00000157350,ENSG00000240043,ENSG00000200153,ENSG00000157353
chr16	70442966	70443066	16:70442966-70443066	ENSG00000157350,ENSG00000240043,ENSG00000200153,ENSG00000157353
chr16	70453396	70453496	16:70453396-70453496	ENSG00000200153,ENSG00000157353
chr16	70454021	70454170	16:70454021-70454170	ENSG00000240043,ENSG00000200153,ENSG00000157353
chr16	70454325	70454811	16:70454325-70454811	ENSG00000240043,ENSG00000200153,ENSG00000157353
chr16	70478877	70479024	16:70478877-70479024	ENSG00000157353,ENSG00000103051
chr16	70481331	70481431	16:70481331-70481431	ENSG00000157353,ENSG00000103051
chr16	70481502	70481639	16:70481502-70481639	ENSG00000157353,ENSG00000103051
chr16	70484763	70484863	16:70484763-70484863	ENSG00000157353,ENSG00000103051
chr16	70502402	70502502	16:70502402-70502502	ENSG00000103051,ENSG00000221066
chr16	70523393	70524147	16:70523393-70524147	ENSG00000103051,ENSG00000189091,ENSG00000221514,ENSG00000221066
chr16	70524528	70524692	16:70524528-70524692	ENSG00000103051,ENSG00000189091,ENSG00000221514,ENSG00000221066
chr16	70577272	70577372	16:70577272-70577372	ENSG00000189091,ENSG00000157368
chr16	70577407	70577621	16:70577407-70577621	ENSG00000189091,ENSG00000221066,ENSG00000157368
chr16	70578777	70578935	16:70578777-70578935	ENSG00000189091,ENSG00000221066,ENSG00000157368
chr16	70579011	70579190	16:70579011-70579190	ENSG00000189091,ENSG00000221066,ENSG00000157368
chr16	70579494	70579670	16:70579494-70579670	ENSG00000189091,ENSG00000221066,ENSG00000157368
chr16	70590773	70590875	16:70590773-70590875	-
chr16	70591962	70592130	16:70591962-70592130	-
chr16	70604428	70604713	16:70604428-70604713	ENSG00000221066
chr16	70605352	70605528	16:70605352-70605528	-
chr16	70611003	70611165	16:70611003-70611165	-
chr16	70612809	70612913	16:70612809-70612913	ENSG00000247228,ENSG00000157335
chr16	70635457	70635788	16:70635457-70635788	-
chr16	70639419	70639602	16:70639419-70639602	-
chr16	70646342	70646452	16:70646342-70646452	ENSG00000221066,ENSG00000157368
chr16	70653925	70654053	16:70653925-70654053	ENSG00000221066,ENSG00000157368
chr16	70656796	70656934	16:70656796-70656934	ENSG00000157368,ENSG00000279569
chr16	70662129	70662288	16:70662129-70662288	ENSG00000279569
chr16	70662367	70662467	16:70662367-70662467	ENSG00000279569
chr16	70665209	70665504	16:70665209-70665504	ENSG00000279569
chr16	70677615	70677824	16:70677615-70677824	-
chr16	70679381	70679481	16:70679381-70679481	ENSG00000132613
chr16	70681430	70681830	16:70681430-70681830	ENSG00000132613,ENSG00000279122
chr16	70681950	70682280	16:70681950-70682280	ENSG00000132613,ENSG00000279122
chr16	70683105	70683249	16:70683105-70683249	ENSG00000132613
chr16	70683516	70683671	16:70683516-70683671	ENSG00000132613
chr16	70685601	70685710	16:70685601-70685710	ENSG00000132613
chr16	70685749	70686747	16:70685749-70686747	ENSG00000132613
chr16	70686801	70686901	16:70686801-70686901	ENSG00000132613
chr16	70686942	70687042	16:70686942-70687042	ENSG00000132613
chr16	70687127	70687366	16:70687127-70687366	ENSG00000132613
chr16	70687611	70687732	16:70687611-70687732	ENSG00000132613
chr16	70687782	70687960	16:70687782-70687960	ENSG00000132613
chr16	70688054	70688154	16:70688054-70688154	ENSG00000132613
chr16	70688251	70688817	16:70688251-70688817	ENSG00000132613,ENSG00000103043
chr16	70688879	70689079	16:70688879-70689079	ENSG00000132613
chr16	70689480	70689580	16:70689480-70689580	ENSG00000132613
chr16	70689697	70690001	16:70689697-70690001	ENSG00000132613
chr16	70691721	70692474	16:70691721-70692474	ENSG00000132613,ENSG00000103043
chr16	70693398	70693537	16:70693398-70693537	ENSG00000132613
chr16	70694701	70694846	16:70694701-70694846	ENSG00000132613,ENSG00000103043
chr16	70694935	70695068	16:70694935-70695068	ENSG00000103043
chr16	70696926	70697374	16:70696926-70697374	ENSG00000103043
chr16	70698194	70698294	16:70698194-70698294	ENSG00000103043
chr16	70699402	70699502	16:70699402-70699502	ENSG00000103043
chr16	70700556	70701272	16:70700556-70701272	ENSG00000103043
chr16	70701328	70701612	16:70701328-70701612	ENSG00000103043
chr16	70701982	70702348	16:70701982-70702348	ENSG00000103043
chr16	70702509	70702609	16:70702509-70702609	ENSG00000103043
chr16	70702688	70702959	16:70702688-70702959	-
chr16	70703000	70703643	16:70703000-70703643	ENSG00000103043
chr16	70704105	70704270	16:70704105-70704270	ENSG00000103043
chr16	70704310	70704442	16:70704310-70704442	ENSG00000103043
chr16	70705484	70705584	16:70705484-70705584	ENSG00000279412
chr16	70707034	70707490	16:70707034-70707490	ENSG00000279412
chr16	70710022	70710215	16:70710022-70710215	ENSG00000279412
chr16	70711917	70712103	16:70711917-70712103	ENSG00000279412
chr16	70712841	70712941	16:70712841-70712941	ENSG00000279412
chr16	70714999	70715099	16:70714999-70715099	ENSG00000279412
chr16	70715204	70715464	16:70715204-70715464	ENSG00000279412
chr16	70716681	70716781	16:70716681-70716781	ENSG00000279412
chr16	70717033	70717143	16:70717033-70717143	ENSG00000279412
chr16	70722528	70722628	16:70722528-70722628	-
chr16	70724011	70724113	16:70724011-70724113	-
chr16	70724738	70724882	16:70724738-70724882	ENSG00000221725
chr16	70725059	70725886	16:70725059-70725886	-
chr16	70725930	70726775	16:70725930-70726775	-
chr16	70726856	70727049	16:70726856-70727049	-
chr16	70727217	70727375	16:70727217-70727375	-
chr16	70727669	70728029	16:70727669-70728029	-
chr16	70729302	70729408	16:70729302-70729408	-
chr16	70735461	70735580	16:70735461-70735580	-
chr16	70736601	70736701	16:70736601-70736701	-
chr16	70736951	70737051	16:70736951-70737051	-
chr16	70737269	70737369	16:70737269-70737369	-
chr16	70737505	70737684	16:70737505-70737684	-
chr16	70737862	70738020	16:70737862-70738020	-
chr16	70738061	70738212	16:70738061-70738212	-
chr16	70738288	70738668	16:70738288-70738668	ENSG00000103043
chr16	70743807	70743912	16:70743807-70743912	ENSG00000103043,ENSG00000260156
chr16	70744999	70745099	16:70744999-70745099	ENSG00000260156
chr16	70745270	70745370	16:70745270-70745370	ENSG00000260156
chr16	70745844	70746011	16:70745844-70746011	ENSG00000260156
chr16	70746175	70746275	16:70746175-70746275	ENSG00000260156,ENSG00000214353
chr16	70746812	70746986	16:70746812-70746986	ENSG00000103043,ENSG00000260156,ENSG00000214353,ENSG00000221725
chr16	70747388	70747586	16:70747388-70747586	ENSG00000260156
chr16	70750672	70750792	16:70750672-70750792	ENSG00000260156,ENSG00000214353
chr16	70765256	70765356	16:70765256-70765356	ENSG00000214353,ENSG00000279815,ENSG00000279122
chr16	70771065	70771168	16:70771065-70771168	ENSG00000214353,ENSG00000279815,ENSG00000279122,ENSG00000279123
chr16	70771352	70771456	16:70771352-70771456	ENSG00000214353,ENSG00000279815,ENSG00000279122,ENSG00000279123
chr16	70779000	70779184	16:70779000-70779184	ENSG00000279815,ENSG00000279122,ENSG00000279123,ENSG00000221725
chr16	70780349	70780484	16:70780349-70780484	ENSG00000279123,ENSG00000221725
chr16	70790290	70790458	16:70790290-70790458	ENSG00000221725
chr16	70800846	70800946	16:70800846-70800946	ENSG00000103043,ENSG00000221725
chr16	70801013	70801378	16:70801013-70801378	ENSG00000103043,ENSG00000221725
chr16	71083653	71083753	16:71083653-71083753	ENSG00000157423,ENSG00000259833,ENSG00000259798
chr16	71268356	71268476	16:71268356-71268476	ENSG00000157423,ENSG00000259798
chr16	71289043	71289143	16:71289043-71289143	ENSG00000180917,ENSG00000261260
chr16	71289220	71289622	16:71289220-71289622	ENSG00000180917,ENSG00000261260
chr16	71289705	71289815	16:71289705-71289815	ENSG00000180917,ENSG00000261260
chr16	71358621	71358794	16:71358621-71358794	ENSG00000259798,ENSG00000172137
chr16	71368964	71369125	16:71368964-71369125	ENSG00000259798,ENSG00000172137
chr16	71371735	71371938	16:71371735-71371938	ENSG00000172137
chr16	71406650	71406750	16:71406650-71406750	ENSG00000261348,ENSG00000262120,ENSG00000260520,ENSG00000140835,ENSG00000260015,ENSG00000260593,ENSG00000140832
chr16	71412849	71412973	16:71412849-71412973	ENSG00000261348,ENSG00000262120,ENSG00000260734,ENSG00000262008,ENSG00000260520,ENSG00000140835,ENSG00000260015
chr16	71414784	71414900	16:71414784-71414900	ENSG00000261348,ENSG00000262120,ENSG00000260734,ENSG00000262008,ENSG00000260520,ENSG00000140835,ENSG00000260015
chr16	71449241	71449456	16:71449241-71449456	ENSG00000261348,ENSG00000260734,ENSG00000262008,ENSG00000167377,ENSG00000260520,ENSG00000140835
chr16	71461892	71461992	16:71461892-71461992	ENSG00000261348,ENSG00000167377,ENSG00000261611,ENSG00000247324,ENSG00000157429
chr16	71462210	71462342	16:71462210-71462342	ENSG00000261348,ENSG00000167377,ENSG00000261611,ENSG00000247324,ENSG00000157429,ENSG00000260520,ENSG00000140835
chr16	71464256	71464356	16:71464256-71464356	ENSG00000167377,ENSG00000261611,ENSG00000247324,ENSG00000157429
chr16	71483997	71484157	16:71483997-71484157	ENSG00000261348,ENSG00000167377,ENSG00000261611,ENSG00000247324,ENSG00000157429,ENSG00000260520,ENSG00000140835
chr16	71484278	71484381	16:71484278-71484381	ENSG00000167377,ENSG00000261611,ENSG00000247324,ENSG00000157429,ENSG00000260520
chr16	71484424	71484524	16:71484424-71484524	ENSG00000167377,ENSG00000261611,ENSG00000247324,ENSG00000157429,ENSG00000260520
chr16	71484579	71484770	16:71484579-71484770	ENSG00000261348,ENSG00000262120,ENSG00000167377,ENSG00000261611,ENSG00000247324,ENSG00000157429,ENSG00000260520,ENSG00000140835,ENSG00000260015
chr16	71484801	71484901	16:71484801-71484901	ENSG00000167377,ENSG00000261611,ENSG00000247324,ENSG00000157429,ENSG00000260520
chr16	71564859	71565261	16:71564859-71565261	ENSG00000157429,ENSG00000260520,ENSG00000140835,ENSG00000260015,ENSG00000252339,ENSG00000260886,ENSG00000198650,ENSG00000260593,ENSG00000140832,ENSG00000199301
chr16	71576032	71576132	16:71576032-71576132	ENSG00000260520,ENSG00000140835,ENSG00000260015,ENSG00000252339,ENSG00000260886,ENSG00000198650,ENSG00000260593,ENSG00000140832,ENSG00000260185
chr16	71610798	71610969	16:71610798-71610969	ENSG00000260520,ENSG00000140835,ENSG00000260015,ENSG00000260593,ENSG00000140832,ENSG00000260185,ENSG00000199301
chr16	71687047	71687147	16:71687047-71687147	ENSG00000260593,ENSG00000140832,ENSG00000040199,ENSG00000260185,ENSG00000199301,ENSG00000263666,ENSG00000223224
chr16	71723495	71723660	16:71723495-71723660	ENSG00000040199,ENSG00000260185,ENSG00000199301,ENSG00000263666,ENSG00000261513,ENSG00000260612,ENSG00000223224
chr16	71723691	71723791	16:71723691-71723791	ENSG00000040199,ENSG00000260185,ENSG00000199301,ENSG00000263666,ENSG00000261513,ENSG00000260612,ENSG00000223224
chr16	71723855	71724236	16:71723855-71724236	ENSG00000260593,ENSG00000140832,ENSG00000040199,ENSG00000260185,ENSG00000199301,ENSG00000263666,ENSG00000261513,ENSG00000260612,ENSG00000166747,ENSG00000223224,ENSG00000283057
chr16	71785138	71785792	16:71785138-71785792	ENSG00000223224,ENSG00000283057
chr16	71786239	71786348	16:71786239-71786348	ENSG00000166747,ENSG00000223224,ENSG00000283057
chr16	71808423	71809491	16:71808423-71809491	ENSG00000166747,ENSG00000223224,ENSG00000283057,ENSG00000224470,ENSG00000262140
chr16	71816603	71816764	16:71816603-71816764	ENSG00000166747,ENSG00000262140
chr16	71817282	71817482	16:71817282-71817482	ENSG00000166747,ENSG00000262140
chr16	71818138	71818438	16:71818138-71818438	ENSG00000166747,ENSG00000223224,ENSG00000224470,ENSG00000262140,ENSG00000279592
chr16	71845752	71846247	16:71845752-71846247	ENSG00000166747,ENSG00000223224,ENSG00000283057,ENSG00000224470,ENSG00000262140,ENSG00000182149,ENSG00000279592
chr16	71846364	71846491	16:71846364-71846491	ENSG00000224470,ENSG00000262140,ENSG00000279592
chr16	71868289	71868389	16:71868289-71868389	ENSG00000262140,ENSG00000279592
chr16	71876635	71876748	16:71876635-71876748	ENSG00000279592,ENSG00000102984,ENSG00000261765
chr16	71877738	71877881	16:71877738-71877881	ENSG00000279592,ENSG00000102984,ENSG00000261765
chr16	71883443	71883552	16:71883443-71883552	ENSG00000102984,ENSG00000261765
chr16	71883902	71884022	16:71883902-71884022	ENSG00000102984,ENSG00000261765
chr16	71884055	71884660	16:71884055-71884660	ENSG00000102984,ENSG00000261765
chr16	71884925	71885025	16:71884925-71885025	ENSG00000102984,ENSG00000261765
chr16	71892413	71892665	16:71892413-71892665	ENSG00000182149,ENSG00000102984,ENSG00000261765
chr16	71894034	71894134	16:71894034-71894134	ENSG00000182149,ENSG00000102984,ENSG00000261765
chr16	71894245	71894345	16:71894245-71894345	ENSG00000182149,ENSG00000102984,ENSG00000261765
chr16	71895117	71895810	16:71895117-71895810	ENSG00000166747,ENSG00000223224,ENSG00000182149,ENSG00000102984,ENSG00000261765
chr16	71895860	71895960	16:71895860-71895960	ENSG00000182149
chr16	71903737	71903842	16:71903737-71903842	ENSG00000182149
chr16	71914910	71915050	16:71914910-71915050	ENSG00000182149
chr16	71920645	71920745	16:71920645-71920745	ENSG00000182149
chr16	71927375	71927475	16:71927375-71927475	ENSG00000182149
chr16	71938417	71938535	16:71938417-71938535	-
chr16	71961561	71961724	16:71961561-71961724	ENSG00000260185,ENSG00000199301,ENSG00000223224,ENSG00000242176
chr16	71961848	71961982	16:71961848-71961982	-
chr16	72007925	72008026	16:72007925-72008026	ENSG00000277481,ENSG00000242176,ENSG00000263311,ENSG00000263232,ENSG00000102967
chr16	72008438	72008966	16:72008438-72008966	ENSG00000223224,ENSG00000277481,ENSG00000242176,ENSG00000263311,ENSG00000263232,ENSG00000102967
chr16	72009205	72009305	16:72009205-72009305	ENSG00000277481,ENSG00000242176,ENSG00000263311,ENSG00000263232,ENSG00000102967
chr16	72017418	72017563	16:72017418-72017563	ENSG00000102967
chr16	72025808	72025908	16:72025808-72025908	ENSG00000242176
chr16	72026660	72026779	16:72026660-72026779	ENSG00000242176
chr16	72051966	72052073	16:72051966-72052073	ENSG00000257017,ENSG00000261701
chr16	72067065	72067171	16:72067065-72067171	ENSG00000257017,ENSG00000261701,ENSG00000260252
chr16	72069132	72069343	16:72069132-72069343	ENSG00000257017,ENSG00000261701
chr16	72071481	72071620	16:72071481-72071620	ENSG00000261701,ENSG00000260252
chr16	72072308	72072518	16:72072308-72072518	ENSG00000261701,ENSG00000260252
chr16	72072866	72073344	16:72072866-72073344	ENSG00000257017,ENSG00000261701,ENSG00000260252
chr16	72073944	72074203	16:72073944-72074203	ENSG00000257017,ENSG00000261701,ENSG00000260252
chr16	72086154	72086325	16:72086154-72086325	ENSG00000140830,ENSG00000260252,ENSG00000140829
chr16	72091401	72091501	16:72091401-72091501	ENSG00000140830,ENSG00000260252,ENSG00000140829
chr16	72092486	72092586	16:72092486-72092586	ENSG00000140830,ENSG00000260252,ENSG00000140829
chr16	72093223	72094296	16:72093223-72094296	ENSG00000140830,ENSG00000260252,ENSG00000140829
chr16	72096511	72096611	16:72096511-72096611	ENSG00000140830,ENSG00000140829
chr16	72098999	72099142	16:72098999-72099142	ENSG00000140830,ENSG00000140829
chr16	72099382	72099537	16:72099382-72099537	ENSG00000140830,ENSG00000140829
chr16	72101777	72101877	16:72101777-72101877	ENSG00000140829
chr16	72106117	72106270	16:72106117-72106270	ENSG00000140829
chr16	72113168	72114292	16:72113168-72114292	ENSG00000140829,ENSG00000118557
chr16	72125379	72125479	16:72125379-72125479	ENSG00000118557,ENSG00000261673
chr16	72285906	72286006	16:72285906-72286006	ENSG00000261673,ENSG00000261008,ENSG00000261774,ENSG00000283564
chr16	72287910	72288010	16:72287910-72288010	ENSG00000261673,ENSG00000261008,ENSG00000261774,ENSG00000283564
chr16	72290477	72290577	16:72290477-72290577	ENSG00000261673,ENSG00000261008,ENSG00000261774,ENSG00000283564
chr16	72295710	72295829	16:72295710-72295829	ENSG00000261673,ENSG00000261008,ENSG00000261774,ENSG00000283564
chr16	72427371	72427471	16:72427371-72427471	ENSG00000283564,ENSG00000260664
chr16	72543246	72543346	16:72543246-72543346	-
chr16	72573126	72573232	16:72573126-72573232	ENSG00000283564
chr16	72574115	72574222	16:72574115-72574222	ENSG00000283564
chr16	72641810	72641958	16:72641810-72641958	ENSG00000261764
chr16	72664179	72664279	16:72664179-72664279	ENSG00000261008,ENSG00000259768
chr16	72664328	72664756	16:72664328-72664756	ENSG00000261008,ENSG00000259768
chr16	72664849	72665330	16:72664849-72665330	ENSG00000261008,ENSG00000259768,ENSG00000238731,ENSG00000261764,ENSG00000279206
chr16	72787229	72787329	16:72787229-72787329	ENSG00000261764,ENSG00000279206,ENSG00000259209
chr16	72794511	72794611	16:72794511-72794611	ENSG00000279206,ENSG00000259209
chr16	72796227	72796393	16:72796227-72796393	ENSG00000261764,ENSG00000279206,ENSG00000259209
chr16	72803378	72803501	16:72803378-72803501	ENSG00000261764,ENSG00000279206,ENSG00000259209
chr16	72820065	72823052	16:72820065-72823052	ENSG00000259209,ENSG00000251868
chr16	72849916	72850016	16:72849916-72850016	-
chr16	72850205	72850451	16:72850205-72850451	-
chr16	72858041	72858141	16:72858041-72858141	-
chr16	72859532	72859632	16:72859532-72859632	-
chr16	72870523	72870665	16:72870523-72870665	-
chr16	72876288	72876434	16:72876288-72876434	-
chr16	72877466	72877703	16:72877466-72877703	-
chr16	72894458	72894558	16:72894458-72894558	ENSG00000140836
chr16	72913910	72914039	16:72913910-72914039	-
chr16	72916883	72916983	16:72916883-72916983	-
chr16	72920965	72921065	16:72920965-72921065	-
chr16	72921380	72921480	16:72921380-72921480	-
chr16	72921594	72921694	16:72921594-72921694	-
chr16	72924778	72924899	16:72924778-72924899	-
chr16	72927278	72927925	16:72927278-72927925	-
chr16	72929106	72929230	16:72929106-72929230	-
chr16	72931712	72931937	16:72931712-72931937	-
chr16	72938095	72938223	16:72938095-72938223	-
chr16	72938520	72938682	16:72938520-72938682	-
chr16	72938935	72939118	16:72938935-72939118	-
chr16	72939355	72939494	16:72939355-72939494	-
chr16	72939780	72939906	16:72939780-72939906	-
chr16	72946275	72946375	16:72946275-72946375	-
chr16	72947011	72947111	16:72947011-72947111	ENSG00000279757
chr16	72947536	72947674	16:72947536-72947674	ENSG00000279757
chr16	72948265	72948365	16:72948265-72948365	ENSG00000279757
chr16	72960049	72960149	16:72960049-72960149	ENSG00000279757
chr16	72964135	72964235	16:72964135-72964235	ENSG00000279757
chr16	72985052	72985152	16:72985052-72985152	ENSG00000279757
chr16	72985280	72986258	16:72985280-72986258	ENSG00000279757
chr16	72989569	72989674	16:72989569-72989674	ENSG00000279757
chr16	72989814	72990492	16:72989814-72990492	ENSG00000279757
chr16	72990588	72990770	16:72990588-72990770	ENSG00000279757
chr16	72992361	72992483	16:72992361-72992483	ENSG00000279757
chr16	72993392	72993514	16:72993392-72993514	ENSG00000279757
chr16	72997040	72997147	16:72997040-72997147	ENSG00000259798
chr16	72998741	72998841	16:72998741-72998841	ENSG00000259798
chr16	73000001	73001059	16:73000001-73001059	ENSG00000221725,ENSG00000279757,ENSG00000280092,ENSG00000272330,ENSG00000279591
chr16	73001146	73001246	16:73001146-73001246	ENSG00000280092,ENSG00000272330
chr16	73001390	73001490	16:73001390-73001490	ENSG00000280092,ENSG00000272330
chr16	73003577	73004380	16:73003577-73004380	ENSG00000280092,ENSG00000272330
chr16	73010163	73010263	16:73010163-73010263	ENSG00000280092,ENSG00000272330,ENSG00000279591
chr16	73019407	73019799	16:73019407-73019799	ENSG00000272330,ENSG00000279591
chr16	73020411	73020749	16:73020411-73020749	ENSG00000272330,ENSG00000279591
chr16	73021505	73021661	16:73021505-73021661	ENSG00000272330,ENSG00000279591
chr16	73021813	73021913	16:73021813-73021913	ENSG00000272330,ENSG00000279591
chr16	73031292	73031432	16:73031292-73031432	-
chr16	73040850	73040993	16:73040850-73040993	ENSG00000140836
chr16	73043003	73043196	16:73043003-73043196	ENSG00000140836
chr16	73043809	73044180	16:73043809-73044180	ENSG00000140836
chr16	73045947	73046168	16:73045947-73046168	ENSG00000140836
chr16	73047886	73048749	16:73047886-73048749	ENSG00000140836,ENSG00000284675
chr16	73053613	73054203	16:73053613-73054203	ENSG00000140836
chr16	73057604	73058175	16:73057604-73058175	ENSG00000140836,ENSG00000271009,ENSG00000284675
chr16	73058281	73058497	16:73058281-73058497	ENSG00000140836,ENSG00000271009,ENSG00000284675
chr16	73058764	73058917	16:73058764-73058917	ENSG00000140836,ENSG00000271009,ENSG00000284675
chr16	73063562	73063662	16:73063562-73063662	ENSG00000140836,ENSG00000271009
chr16	73064773	73064886	16:73064773-73064886	ENSG00000140836,ENSG00000271009
chr16	73064929	73065057	16:73064929-73065057	ENSG00000140836,ENSG00000271009
chr16	73065092	73065192	16:73065092-73065192	ENSG00000271009
chr16	73066023	73066148	16:73066023-73066148	ENSG00000271009
chr16	73066418	73066518	16:73066418-73066518	ENSG00000271009,ENSG00000284675
chr16	73067290	73067390	16:73067290-73067390	ENSG00000271009
chr16	73068401	73068783	16:73068401-73068783	ENSG00000271009,ENSG00000284675
chr16	73070637	73070777	16:73070637-73070777	ENSG00000284675
chr16	73082626	73083018	16:73082626-73083018	ENSG00000260880,ENSG00000284675
chr16	73093181	73093315	16:73093181-73093315	ENSG00000140836,ENSG00000260880,ENSG00000284675
chr16	73166253	73166541	16:73166253-73166541	ENSG00000284675
chr16	73166918	73167043	16:73166918-73167043	ENSG00000284675
chr16	73167191	73167291	16:73167191-73167291	ENSG00000284675
chr16	73174202	73174302	16:73174202-73174302	ENSG00000284675
chr16	73192081	73192181	16:73192081-73192181	-
chr16	73195683	73197058	16:73195683-73197058	ENSG00000261227
chr16	73204588	73204688	16:73204588-73204688	ENSG00000261227
chr16	73245659	73245770	16:73245659-73245770	ENSG00000261227,ENSG00000279120
chr16	73304120	73306517	16:73304120-73306517	ENSG00000279120
chr16	73329455	73329586	16:73329455-73329586	ENSG00000279120,ENSG00000258779
chr16	73330032	73330197	16:73330032-73330197	ENSG00000279120
chr16	73408214	73408317	16:73408214-73408317	ENSG00000258779
chr16	73418568	73423758	16:73418568-73423758	ENSG00000258779
chr16	73443941	73444041	16:73443941-73444041	ENSG00000258779
chr16	73470234	73470417	16:73470234-73470417	ENSG00000258779
chr16	73541942	73542060	16:73541942-73542060	ENSG00000260848
chr16	73595226	73595385	16:73595226-73595385	ENSG00000259817
chr16	73607964	73608064	16:73607964-73608064	ENSG00000259817
chr16	73641521	73642723	16:73641521-73642723	-
chr16	73713427	73713564	16:73713427-73713564	ENSG00000283457,ENSG00000259817
chr16	73768994	73769177	16:73768994-73769177	ENSG00000283457,ENSG00000259817
chr16	73777328	73777434	16:73777328-73777434	ENSG00000283457,ENSG00000259817
chr16	73945554	73945654	16:73945554-73945654	ENSG00000284670
chr16	73949756	73949856	16:73949756-73949856	ENSG00000259817,ENSG00000284670,ENSG00000279420
chr16	74027709	74027858	16:74027709-74027858	ENSG00000279420,ENSG00000279100,ENSG00000260471
chr16	74103795	74103907	16:74103795-74103907	ENSG00000279420,ENSG00000279100,ENSG00000260471
chr16	74180427	74180527	16:74180427-74180527	ENSG00000261404,ENSG00000279420,ENSG00000279100,ENSG00000260471
chr16	74190545	74190705	16:74190545-74190705	ENSG00000261404,ENSG00000279420,ENSG00000279100,ENSG00000260471
chr16	74258697	74258815	16:74258697-74258815	ENSG00000279420,ENSG00000279100,ENSG00000260471,ENSG00000261248
chr16	74287860	74288036	16:74287860-74288036	ENSG00000261248,ENSG00000275236,ENSG00000103035
chr16	74296205	74296305	16:74296205-74296305	ENSG00000261404,ENSG00000275236,ENSG00000103035,ENSG00000259972
chr16	74296580	74297266	16:74296580-74297266	ENSG00000261404,ENSG00000275236,ENSG00000103035,ENSG00000259972
chr16	74298520	74298638	16:74298520-74298638	ENSG00000261404,ENSG00000275236,ENSG00000103035,ENSG00000259972
chr16	74305749	74305849	16:74305749-74305849	ENSG00000261404,ENSG00000103035,ENSG00000259972,ENSG00000239763,ENSG00000260884
chr16	74316201	74316301	16:74316201-74316301	ENSG00000259972,ENSG00000239763,ENSG00000260884,ENSG00000140839,ENSG00000261170
chr16	74322281	74322381	16:74322281-74322381	ENSG00000259972,ENSG00000239763,ENSG00000260884
chr16	74343891	74343991	16:74343891-74343991	ENSG00000259972,ENSG00000214331
chr16	74367804	74368612	16:74367804-74368612	ENSG00000261404,ENSG00000103035,ENSG00000214331,ENSG00000261079,ENSG00000196436,ENSG00000140839,ENSG00000261170,ENSG00000207525
chr16	74395476	74395585	16:74395476-74395585	ENSG00000196436,ENSG00000276822,ENSG00000140839,ENSG00000261170
chr16	74396605	74396754	16:74396605-74396754	ENSG00000196436,ENSG00000276822,ENSG00000140839,ENSG00000261170
chr16	74400357	74400480	16:74400357-74400480	ENSG00000196436,ENSG00000276822,ENSG00000140839,ENSG00000261170
chr16	74449070	74449202	16:74449070-74449202	ENSG00000140839,ENSG00000261170,ENSG00000251794,ENSG00000207525,ENSG00000240861
chr16	74449239	74449363	16:74449239-74449363	ENSG00000140839,ENSG00000261170,ENSG00000251794,ENSG00000207525,ENSG00000240861
chr16	74501132	74501715	16:74501132-74501715	ENSG00000207525,ENSG00000240861
chr16	74501766	74502081	16:74501766-74502081	ENSG00000196436,ENSG00000251794,ENSG00000207525,ENSG00000240861
chr16	74505647	74505747	16:74505647-74505747	ENSG00000207525,ENSG00000240861
chr16	74512579	74512679	16:74512579-74512679	ENSG00000207525,ENSG00000240861
chr16	74603761	74603866	16:74603761-74603866	ENSG00000090863,ENSG00000240861
chr16	74606338	74606438	16:74606338-74606438	ENSG00000090863,ENSG00000240861,ENSG00000270945
chr16	74606882	74606982	16:74606882-74606982	ENSG00000090863,ENSG00000240861,ENSG00000270945
chr16	74607040	74607590	16:74607040-74607590	ENSG00000090863,ENSG00000207525,ENSG00000240861,ENSG00000270945
chr16	74615586	74615686	16:74615586-74615686	ENSG00000090863,ENSG00000240861,ENSG00000270945
chr16	74666495	74666595	16:74666495-74666595	ENSG00000168411,ENSG00000262904
chr16	74666670	74667130	16:74666670-74667130	ENSG00000168411,ENSG00000262904,ENSG00000168404
chr16	74667337	74667437	16:74667337-74667437	ENSG00000168411,ENSG00000262904
chr16	74667469	74667578	16:74667469-74667578	ENSG00000168411,ENSG00000262904
chr16	74671336	74671436	16:74671336-74671436	ENSG00000168411,ENSG00000262904,ENSG00000168404
chr16	74693130	74693230	16:74693130-74693230	ENSG00000168404
chr16	74695811	74696285	16:74695811-74696285	ENSG00000168404
chr16	74698026	74698197	16:74698026-74698197	ENSG00000168404
chr16	74700202	74700377	16:74700202-74700377	ENSG00000168404
chr16	74700730	74701000	16:74700730-74701000	ENSG00000168404
chr16	74709379	74709833	16:74709379-74709833	ENSG00000168404
chr16	74723544	74725276	16:74723544-74725276	ENSG00000103089
chr16	74741103	74741216	16:74741103-74741216	ENSG00000103089
chr16	74744207	74744319	16:74744207-74744319	ENSG00000103089
chr16	74747658	74747783	16:74747658-74747783	ENSG00000103089
chr16	74748186	74748492	16:74748186-74748492	ENSG00000103089
chr16	74748603	74748936	16:74748603-74748936	ENSG00000103089
chr16	74753145	74753245	16:74753145-74753245	-
chr16	74754847	74754947	16:74754847-74754947	-
chr16	74768715	74768815	16:74768715-74768815	ENSG00000103089
chr16	74774189	74774289	16:74774189-74774289	ENSG00000103089
chr16	74774628	74774841	16:74774628-74774841	ENSG00000103089
chr16	74812855	74812969	16:74812855-74812969	ENSG00000261458
chr16	74813160	74813426	16:74813160-74813426	ENSG00000261458
chr16	74853629	74853729	16:74853629-74853729	ENSG00000261458
chr16	74860973	74861086	16:74860973-74861086	ENSG00000261458
chr16	74862885	74863014	16:74862885-74863014	ENSG00000261458
chr16	74865941	74866288	16:74865941-74866288	ENSG00000261458
chr16	74866334	74866460	16:74866334-74866460	ENSG00000261458
chr16	74868447	74868547	16:74868447-74868547	ENSG00000261458
chr16	74869829	74870012	16:74869829-74870012	ENSG00000261458
chr16	74888492	74888621	16:74888492-74888621	ENSG00000103091
chr16	74902870	74902996	16:74902870-74902996	ENSG00000103091
chr16	74943946	74944046	16:74943946-74944046	-
chr16	74983967	74984107	16:74983967-74984107	ENSG00000103091
chr16	74984434	74984662	16:74984434-74984662	ENSG00000103091
chr16	74984757	74985536	16:74984757-74985536	ENSG00000103091,ENSG00000186187
chr16	74991472	74991572	16:74991472-74991572	ENSG00000103091,ENSG00000186187
chr16	74996448	74996548	16:74996448-74996548	ENSG00000103091,ENSG00000186187,ENSG00000247033
chr16	74998416	74998869	16:74998416-74998869	ENSG00000186187
chr16	74998907	74999286	16:74998907-74999286	ENSG00000103091,ENSG00000186187,ENSG00000247033
chr16	74999349	74999622	16:74999349-74999622	ENSG00000103091,ENSG00000186187
chr16	74999966	75000114	16:74999966-75000114	ENSG00000103091,ENSG00000186187
chr16	75000274	75000440	16:75000274-75000440	ENSG00000186187
chr16	75000550	75000650	16:75000550-75000650	ENSG00000103091,ENSG00000186187
chr16	75003837	75003990	16:75003837-75003990	ENSG00000186187
chr16	75012187	75012370	16:75012187-75012370	-
chr16	75014031	75014131	16:75014031-75014131	-
chr16	75014242	75014342	16:75014242-75014342	-
chr16	75025477	75025577	16:75025477-75025577	-
chr16	75026305	75026518	16:75026305-75026518	-
chr16	75026783	75026883	16:75026783-75026883	-
chr16	75054159	75054263	16:75054159-75054263	-
chr16	75070176	75070293	16:75070176-75070293	-
chr16	75073377	75073481	16:75073377-75073481	-
chr16	75087181	75087281	16:75087181-75087281	-
chr16	75087381	75087486	16:75087381-75087486	-
chr16	75088464	75088584	16:75088464-75088584	-
chr16	75095285	75095385	16:75095285-75095385	ENSG00000186187
chr16	75105073	75105173	16:75105073-75105173	ENSG00000186187,ENSG00000247033
chr16	75105741	75106030	16:75105741-75106030	ENSG00000186187,ENSG00000247033
chr16	75109842	75110251	16:75109842-75110251	ENSG00000186187,ENSG00000247033,ENSG00000166816,ENSG00000261058
chr16	75110713	75111875	16:75110713-75111875	ENSG00000186187,ENSG00000247033,ENSG00000166816,ENSG00000261058
chr16	75112544	75112644	16:75112544-75112644	ENSG00000247033,ENSG00000166816,ENSG00000261058
chr16	75112730	75112869	16:75112730-75112869	ENSG00000186187,ENSG00000247033,ENSG00000166816,ENSG00000261058
chr16	75114441	75114541	16:75114441-75114541	ENSG00000247033,ENSG00000166816,ENSG00000261058
chr16	75115225	75115475	16:75115225-75115475	ENSG00000247033,ENSG00000166816,ENSG00000261058
chr16	75115636	75115736	16:75115636-75115736	ENSG00000247033,ENSG00000166816,ENSG00000261058
chr16	75116320	75116552	16:75116320-75116552	ENSG00000247033,ENSG00000166816,ENSG00000261058
chr16	75116585	75117064	16:75116585-75117064	ENSG00000247033,ENSG00000166816,ENSG00000261058
chr16	75124687	75124787	16:75124687-75124787	ENSG00000166816,ENSG00000261058
chr16	75146292	75146402	16:75146292-75146402	ENSG00000184517
chr16	75148158	75149080	16:75148158-75149080	ENSG00000184517
chr16	75157900	75158000	16:75157900-75158000	-
chr16	75199322	75199566	16:75199322-75199566	ENSG00000252122,ENSG00000213318
chr16	75203225	75203325	16:75203225-75203325	ENSG00000252122,ENSG00000213318,ENSG00000168928,ENSG00000168925
chr16	75218915	75219042	16:75218915-75219042	ENSG00000168928,ENSG00000168925
chr16	75226151	75226391	16:75226151-75226391	ENSG00000168928,ENSG00000168925,ENSG00000240338
chr16	75227950	75228050	16:75227950-75228050	ENSG00000168928,ENSG00000168925,ENSG00000240338
chr16	75228549	75228960	16:75228549-75228960	ENSG00000168928,ENSG00000168925,ENSG00000240338
chr16	75229873	75229985	16:75229873-75229985	ENSG00000168928,ENSG00000168925,ENSG00000240338
chr16	75233994	75234148	16:75233994-75234148	ENSG00000240338
chr16	75234370	75234470	16:75234370-75234470	ENSG00000240338
chr16	75234645	75234766	16:75234645-75234766	ENSG00000252122,ENSG00000261783,ENSG00000168928,ENSG00000240338
chr16	75236020	75236186	16:75236020-75236186	-
chr16	75238134	75238332	16:75238134-75238332	-
chr16	75238581	75238681	16:75238581-75238681	-
chr16	75239214	75239314	16:75239214-75239314	-
chr16	75241719	75241819	16:75241719-75241819	ENSG00000050820
chr16	75244465	75244565	16:75244465-75244565	-
chr16	75245149	75245952	16:75245149-75245952	ENSG00000280152,ENSG00000050820
chr16	75246058	75246326	16:75246058-75246326	ENSG00000280152,ENSG00000050820
chr16	75247026	75247630	16:75247026-75247630	ENSG00000280152,ENSG00000050820
chr16	75247834	75247934	16:75247834-75247934	ENSG00000280152
chr16	75248041	75248425	16:75248041-75248425	ENSG00000280152,ENSG00000050820
chr16	75248510	75248760	16:75248510-75248760	ENSG00000280152,ENSG00000050820
chr16	75249257	75249380	16:75249257-75249380	ENSG00000280152,ENSG00000050820
chr16	75250187	75250294	16:75250187-75250294	ENSG00000280152,ENSG00000050820
chr16	75250711	75251226	16:75250711-75251226	ENSG00000280152,ENSG00000050820
chr16	75251308	75251924	16:75251308-75251924	ENSG00000280152,ENSG00000050820
chr16	75252802	75252902	16:75252802-75252902	ENSG00000280152
chr16	75252972	75253178	16:75252972-75253178	ENSG00000280152,ENSG00000050820
chr16	75253415	75253659	16:75253415-75253659	ENSG00000280152,ENSG00000050820
chr16	75254631	75254731	16:75254631-75254731	ENSG00000280152,ENSG00000050820
chr16	75256281	75256381	16:75256281-75256381	ENSG00000280152,ENSG00000050820
chr16	75256670	75256818	16:75256670-75256818	ENSG00000280152,ENSG00000050820
chr16	75257133	75257367	16:75257133-75257367	ENSG00000280152,ENSG00000050820
chr16	75263909	75264224	16:75263909-75264224	ENSG00000050820
chr16	75264934	75265034	16:75264934-75265034	ENSG00000050820
chr16	75265071	75265270	16:75265071-75265270	ENSG00000050820
chr16	75265308	75265542	16:75265308-75265542	ENSG00000252101,ENSG00000050820
chr16	75265910	75266344	16:75265910-75266344	ENSG00000252101,ENSG00000050820
chr16	75266378	75266490	16:75266378-75266490	ENSG00000252101,ENSG00000050820
chr16	75266880	75266986	16:75266880-75266986	ENSG00000050820
chr16	75267094	75267194	16:75267094-75267194	-
chr16	75283813	75283913	16:75283813-75283913	ENSG00000252101
chr16	75304728	75304863	16:75304728-75304863	ENSG00000153774,ENSG00000252101
chr16	75305687	75305787	16:75305687-75305787	ENSG00000153774
chr16	75309116	75309216	16:75309116-75309216	ENSG00000153774
chr16	75309316	75309416	16:75309316-75309416	ENSG00000153774
chr16	75332364	75334303	16:75332364-75334303	ENSG00000259999
chr16	75350957	75351107	16:75350957-75351107	-
chr16	75360342	75360536	16:75360342-75360536	ENSG00000153774
chr16	75361130	75361291	16:75361130-75361291	ENSG00000153774
chr16	75378005	75378105	16:75378005-75378105	ENSG00000261783
chr16	75392223	75392366	16:75392223-75392366	ENSG00000252122,ENSG00000261783,ENSG00000153774
chr16	75396955	75397139	16:75396955-75397139	ENSG00000252122,ENSG00000153774
chr16	75423966	75424066	16:75423966-75424066	ENSG00000252122
chr16	75432353	75432537	16:75432353-75432537	ENSG00000274220,ENSG00000153774
chr16	75433057	75433692	16:75433057-75433692	ENSG00000261476,ENSG00000166822,ENSG00000274220,ENSG00000261717,ENSG00000252122,ENSG00000153774
chr16	75433766	75434099	16:75433766-75434099	ENSG00000261476,ENSG00000166822,ENSG00000274220,ENSG00000261717,ENSG00000252122,ENSG00000153774
chr16	75434366	75434606	16:75434366-75434606	ENSG00000274220,ENSG00000153774
chr16	75436699	75439389	16:75436699-75439389	ENSG00000274220,ENSG00000153774
chr16	75463482	75463751	16:75463482-75463751	ENSG00000261476,ENSG00000166822,ENSG00000261717
chr16	75463910	75464985	16:75463910-75464985	ENSG00000261476,ENSG00000166822,ENSG00000261717
chr16	75465034	75465247	16:75465034-75465247	ENSG00000261476,ENSG00000166822,ENSG00000261717
chr16	75465668	75465821	16:75465668-75465821	ENSG00000261476,ENSG00000166822,ENSG00000261717
chr16	75471878	75472034	16:75471878-75472034	ENSG00000203472,ENSG00000166822
chr16	75474747	75474847	16:75474747-75474847	ENSG00000203472
chr16	75487646	75487746	16:75487646-75487746	ENSG00000273971,ENSG00000203472,ENSG00000183196
chr16	75495241	75495396	16:75495241-75495396	ENSG00000273971,ENSG00000183196
chr16	75495547	75495786	16:75495547-75495786	ENSG00000273971,ENSG00000183196
chr16	75499070	75499179	16:75499070-75499179	ENSG00000273971,ENSG00000183196
chr16	75506556	75506962	16:75506556-75506962	ENSG00000262583,ENSG00000273971,ENSG00000183196
chr16	75507078	75507263	16:75507078-75507263	ENSG00000262583
chr16	75516820	75517597	16:75516820-75517597	ENSG00000260092,ENSG00000135702,ENSG00000262583,ENSG00000273971,ENSG00000203472,ENSG00000183196,ENSG00000261476,ENSG00000166822,ENSG00000261717
chr16	75517748	75517873	16:75517748-75517873	ENSG00000260092,ENSG00000135702,ENSG00000262583
chr16	75541340	75541440	16:75541340-75541440	ENSG00000260092,ENSG00000135702
chr16	75555167	75555439	16:75555167-75555439	ENSG00000276408,ENSG00000205084,ENSG00000260092
chr16	75556013	75556113	16:75556013-75556113	ENSG00000276408,ENSG00000205084,ENSG00000260092
chr16	75556201	75556420	16:75556201-75556420	ENSG00000034713,ENSG00000276408,ENSG00000205084,ENSG00000260092
chr16	75556792	75556907	16:75556792-75556907	ENSG00000034713,ENSG00000276408,ENSG00000205084,ENSG00000260092
chr16	75559336	75560494	16:75559336-75560494	ENSG00000276408,ENSG00000205084
chr16	75562124	75562224	16:75562124-75562224	ENSG00000034713,ENSG00000276408,ENSG00000205084
chr16	75565647	75565747	16:75565647-75565747	ENSG00000276523,ENSG00000034713
chr16	75565957	75566721	16:75565957-75566721	ENSG00000276523,ENSG00000034713,ENSG00000276408
chr16	75567415	75567566	16:75567415-75567566	ENSG00000276523,ENSG00000034713
chr16	75568282	75568382	16:75568282-75568382	ENSG00000276523,ENSG00000034713
chr16	75569013	75569113	16:75569013-75569113	ENSG00000276523,ENSG00000034713
chr16	75577890	75577990	16:75577890-75577990	ENSG00000276523,ENSG00000034713
chr16	75578401	75578516	16:75578401-75578516	ENSG00000276523,ENSG00000034713,ENSG00000259992
chr16	75589223	75589663	16:75589223-75589663	ENSG00000034713,ENSG00000259992
chr16	75589909	75590009	16:75589909-75590009	ENSG00000259992
chr16	75590928	75591080	16:75590928-75591080	ENSG00000259992
chr16	75594162	75594262	16:75594162-75594262	ENSG00000259992
chr16	75617856	75617959	16:75617856-75617959	ENSG00000065457,ENSG00000259992
chr16	75622254	75622354	16:75622254-75622354	ENSG00000065427,ENSG00000065457,ENSG00000259992
chr16	75622487	75622587	16:75622487-75622587	ENSG00000065427,ENSG00000065457,ENSG00000259992
chr16	75622931	75623621	16:75622931-75623621	ENSG00000166848,ENSG00000287194,ENSG00000065427,ENSG00000065457,ENSG00000259992
chr16	75623979	75624171	16:75623979-75624171	ENSG00000065427,ENSG00000065457,ENSG00000259992
chr16	75624245	75624429	16:75624245-75624429	ENSG00000065457,ENSG00000259992
chr16	75628543	75628650	16:75628543-75628650	ENSG00000065427,ENSG00000065457
chr16	75647343	75648140	16:75647343-75648140	ENSG00000240199,ENSG00000284484,ENSG00000166848,ENSG00000287194,ENSG00000065427,ENSG00000065457
chr16	75648309	75649015	16:75648309-75649015	ENSG00000166848,ENSG00000287194,ENSG00000065427
chr16	75649490	75649596	16:75649490-75649596	ENSG00000166848,ENSG00000287194,ENSG00000065427
chr16	75660048	75660148	16:75660048-75660148	ENSG00000261424,ENSG00000240199,ENSG00000282757,ENSG00000284484,ENSG00000166848
chr16	75660183	75660295	16:75660183-75660295	ENSG00000261424,ENSG00000240199,ENSG00000282757,ENSG00000284484,ENSG00000166848
chr16	75664248	75664385	16:75664248-75664385	ENSG00000261424,ENSG00000240199,ENSG00000282757,ENSG00000284484,ENSG00000166848
chr16	75733365	75733465	16:75733365-75733465	ENSG00000283755,ENSG00000261424,ENSG00000240199,ENSG00000282757,ENSG00000284484
chr16	75733592	75733793	16:75733592-75733793	ENSG00000283755,ENSG00000261424,ENSG00000240199,ENSG00000282757,ENSG00000284484
chr16	75734802	75734904	16:75734802-75734904	ENSG00000283755,ENSG00000261424,ENSG00000240199,ENSG00000282757,ENSG00000284484
chr16	75752500	75755408	16:75752500-75755408	ENSG00000261424,ENSG00000240199,ENSG00000282757,ENSG00000284484
chr16	75868740	75868891	16:75868740-75868891	ENSG00000199299,ENSG00000261313
chr16	75899958	75900058	16:75899958-75900058	-
chr16	75905068	75905196	16:75905068-75905196	-
chr16	75905235	75905335	16:75905235-75905335	-
chr16	75925914	75929320	16:75925914-75929320	-
chr16	76000576	76000676	16:76000576-76000676	ENSG00000260223
chr16	76059934	76060034	16:76059934-76060034	ENSG00000260223
chr16	76093545	76093645	16:76093545-76093645	ENSG00000259995,ENSG00000260223
chr16	76106189	76106289	16:76106189-76106289	ENSG00000260223
chr16	76187681	76187781	16:76187681-76187781	ENSG00000244485,ENSG00000260223
chr16	76194388	76194488	16:76194388-76194488	ENSG00000252814,ENSG00000244485,ENSG00000260223
chr16	76247483	76247650	16:76247483-76247650	ENSG00000252814,ENSG00000244485,ENSG00000260983,ENSG00000260223
chr16	76264141	76269031	16:76264141-76269031	ENSG00000252814,ENSG00000287694,ENSG00000152910,ENSG00000286841,ENSG00000260983
chr16	76274949	76275057	16:76274949-76275057	ENSG00000252814,ENSG00000287694,ENSG00000152910,ENSG00000286841,ENSG00000260983
chr16	76348020	76348120	16:76348020-76348120	ENSG00000252814
chr16	76386931	76387064	16:76386931-76387064	ENSG00000259995,ENSG00000273659,ENSG00000252022,ENSG00000252814
chr16	76396720	76396927	16:76396720-76396927	ENSG00000273659,ENSG00000252022,ENSG00000252814
chr16	76423896	76423996	16:76423896-76423996	ENSG00000273659,ENSG00000252022
chr16	76433821	76433921	16:76433821-76433921	ENSG00000273659,ENSG00000252022
chr16	76483710	76483826	16:76483710-76483826	ENSG00000259995,ENSG00000250514,ENSG00000273659,ENSG00000252022
chr16	76516511	76516611	16:76516511-76516611	ENSG00000273659,ENSG00000252022
chr16	76526296	76526396	16:76526296-76526396	ENSG00000259995,ENSG00000273659,ENSG00000252022,ENSG00000287694
chr16	76618682	76618782	16:76618682-76618782	ENSG00000259995,ENSG00000250514,ENSG00000273659
chr16	76649263	76649363	16:76649263-76649363	ENSG00000259995,ENSG00000250514,ENSG00000273659
chr16	76876894	76877000	16:76876894-76877000	ENSG00000279856,ENSG00000260797,ENSG00000266426,ENSG00000259995
chr16	76888138	76888251	16:76888138-76888251	ENSG00000279856,ENSG00000260797,ENSG00000266426,ENSG00000259995
chr16	76945006	76945111	16:76945006-76945111	ENSG00000266426,ENSG00000259995
chr16	76977488	76977588	16:76977488-76977588	ENSG00000279856,ENSG00000259995
chr16	76986770	76986914	16:76986770-76986914	ENSG00000259995
chr16	77043684	77043784	16:77043684-77043784	ENSG00000279856,ENSG00000259995
chr16	77052992	77053092	16:77052992-77053092	ENSG00000279856,ENSG00000259995
chr16	77084726	77084826	16:77084726-77084826	ENSG00000279856
chr16	77190194	77191496	16:77190194-77191496	ENSG00000205078,ENSG00000103111
chr16	77206326	77206426	16:77206326-77206426	ENSG00000205078
chr16	77212769	77213038	16:77212769-77213038	ENSG00000226348,ENSG00000205078,ENSG00000103111
chr16	77218330	77218468	16:77218330-77218468	ENSG00000226348,ENSG00000205078
chr16	77236142	77236342	16:77236142-77236342	ENSG00000278862,ENSG00000261154,ENSG00000260701,ENSG00000140873,ENSG00000260922,ENSG00000226348,ENSG00000261063
chr16	77258405	77258505	16:77258405-77258505	ENSG00000261154,ENSG00000260701,ENSG00000140873,ENSG00000261063
chr16	77333208	77333372	16:77333208-77333372	ENSG00000260701,ENSG00000140873
chr16	77366323	77366455	16:77366323-77366455	ENSG00000260701,ENSG00000140873
chr16	77373944	77374044	16:77373944-77374044	ENSG00000260701,ENSG00000140873
chr16	77374163	77376763	16:77374163-77376763	ENSG00000260701,ENSG00000140873
chr16	77473026	77473126	16:77473026-77473126	ENSG00000260701,ENSG00000140873
chr16	77538818	77541941	16:77538818-77541941	ENSG00000261154,ENSG00000260701,ENSG00000140873
chr16	77578118	77578262	16:77578118-77578262	ENSG00000278862,ENSG00000261154,ENSG00000260701,ENSG00000140873,ENSG00000261063
chr16	77689140	77689260	16:77689140-77689260	ENSG00000166509,ENSG00000278926,ENSG00000261707,ENSG00000278862
chr16	77721997	77722838	16:77721997-77722838	ENSG00000278926,ENSG00000261707,ENSG00000140876,ENSG00000278862
chr16	77757700	77757800	16:77757700-77757800	ENSG00000278926,ENSG00000285538,ENSG00000261707
chr16	77764472	77764607	16:77764472-77764607	ENSG00000166509,ENSG00000261330,ENSG00000278926,ENSG00000285538,ENSG00000261707,ENSG00000278862
chr16	77780543	77780643	16:77780543-77780643	ENSG00000278926,ENSG00000171724,ENSG00000261707
chr16	77788468	77788568	16:77788468-77788568	ENSG00000278926,ENSG00000171724,ENSG00000261707
chr16	77834026	77834158	16:77834026-77834158	ENSG00000261330,ENSG00000278926
chr16	77851722	77851878	16:77851722-77851878	ENSG00000261330,ENSG00000278926,ENSG00000171724
chr16	77862732	77862832	16:77862732-77862832	ENSG00000261330,ENSG00000278926,ENSG00000171724
chr16	77902048	77902229	16:77902048-77902229	ENSG00000260731,ENSG00000166509,ENSG00000261330,ENSG00000278926,ENSG00000278862
chr16	77925042	77925189	16:77925042-77925189	ENSG00000166509,ENSG00000261330,ENSG00000278862
chr16	77937211	77937373	16:77937211-77937373	ENSG00000166509,ENSG00000261330,ENSG00000278862
chr16	77998197	77998297	16:77998197-77998297	ENSG00000260731,ENSG00000166509,ENSG00000278862
chr16	78003037	78003165	16:78003037-78003165	ENSG00000261776,ENSG00000260731,ENSG00000166509,ENSG00000261540,ENSG00000278862
chr16	78067722	78067822	16:78067722-78067822	ENSG00000261776,ENSG00000260731,ENSG00000166509,ENSG00000261540
chr16	78098751	78098933	16:78098751-78098933	ENSG00000186153,ENSG00000260731
chr16	78099236	78100071	16:78099236-78100071	ENSG00000186153,ENSG00000261776,ENSG00000260731,ENSG00000166509,ENSG00000261540
chr16	78100239	78100446	16:78100239-78100446	ENSG00000186153
chr16	78101824	78101924	16:78101824-78101924	ENSG00000186153
chr16	78117306	78117406	16:78117306-78117406	ENSG00000276007
chr16	78117531	78117631	16:78117531-78117631	ENSG00000276007
chr16	78122798	78123761	16:78122798-78123761	ENSG00000279991,ENSG00000276007
chr16	78124162	78124289	16:78124162-78124289	ENSG00000279991,ENSG00000276007
chr16	78124596	78124765	16:78124596-78124765	ENSG00000276007
chr16	78183958	78184087	16:78183958-78184087	ENSG00000287106,ENSG00000279991
chr16	78235207	78235431	16:78235207-78235431	ENSG00000287106,ENSG00000260969,ENSG00000279991
chr16	78250450	78250583	16:78250450-78250583	ENSG00000287106,ENSG00000260969
chr16	78299044	78299144	16:78299044-78299144	ENSG00000287106
chr16	78351649	78351749	16:78351649-78351749	ENSG00000260014,ENSG00000287106
chr16	78351903	78356817	16:78351903-78356817	ENSG00000260014
chr16	78424778	78424920	16:78424778-78424920	ENSG00000186153
chr16	78445899	78445999	16:78445899-78445999	ENSG00000279887
chr16	78460727	78460827	16:78460727-78460827	ENSG00000261837,ENSG00000279887,ENSG00000287106
chr16	78499840	78499940	16:78499840-78499940	ENSG00000279129,ENSG00000261837,ENSG00000279887,ENSG00000260733
chr16	78503433	78503582	16:78503433-78503582	ENSG00000279129,ENSG00000261837,ENSG00000279887,ENSG00000260733
chr16	78503613	78503782	16:78503613-78503782	ENSG00000286894,ENSG00000279129,ENSG00000261837,ENSG00000279887,ENSG00000260733
chr16	78574971	78578266	16:78574971-78578266	ENSG00000279129,ENSG00000261837,ENSG00000279887
chr16	78606676	78606776	16:78606676-78606776	ENSG00000279129,ENSG00000261837,ENSG00000279887
chr16	78649188	78649288	16:78649188-78649288	ENSG00000286894,ENSG00000279129,ENSG00000261837,ENSG00000279887
chr16	78662037	78662137	16:78662037-78662137	ENSG00000243101,ENSG00000286894,ENSG00000279129,ENSG00000261837,ENSG00000279887
chr16	78675005	78675134	16:78675005-78675134	ENSG00000243101,ENSG00000279129,ENSG00000261837,ENSG00000279887
chr16	78684552	78684783	16:78684552-78684783	ENSG00000286894,ENSG00000279129,ENSG00000261837,ENSG00000279887
chr16	78770380	78770480	16:78770380-78770480	ENSG00000260816,ENSG00000280190,ENSG00000243101,ENSG00000286894,ENSG00000261837,ENSG00000279887
chr16	78860414	78860534	16:78860414-78860534	ENSG00000260816,ENSG00000280190,ENSG00000280115,ENSG00000243101,ENSG00000286894
chr16	78869119	78869219	16:78869119-78869219	ENSG00000260816,ENSG00000280190,ENSG00000280115,ENSG00000243101,ENSG00000286894
chr16	78985406	78985506	16:78985406-78985506	ENSG00000261537,ENSG00000279732,ENSG00000260816,ENSG00000280190
chr16	79004245	79004345	16:79004245-79004345	ENSG00000280274,ENSG00000261537,ENSG00000260816,ENSG00000280190
chr16	79012775	79012884	16:79012775-79012884	ENSG00000285918,ENSG00000280274,ENSG00000261537,ENSG00000260816,ENSG00000280190
chr16	79081734	79081861	16:79081734-79081861	ENSG00000277954,ENSG00000260479,ENSG00000260694
chr16	79097257	79097390	16:79097257-79097390	ENSG00000285918,ENSG00000277954,ENSG00000260511,ENSG00000260479,ENSG00000260694,ENSG00000280190,ENSG00000243101
chr16	79097667	79097767	16:79097667-79097767	ENSG00000285918,ENSG00000260511,ENSG00000260479
chr16	79113599	79113699	16:79113599-79113699	ENSG00000285918,ENSG00000277954,ENSG00000260511
chr16	79114029	79114142	16:79114029-79114142	ENSG00000285918,ENSG00000277954,ENSG00000260511
chr16	79128795	79129076	16:79128795-79129076	ENSG00000261472,ENSG00000222244,ENSG00000261722,ENSG00000285918,ENSG00000277954,ENSG00000280190,ENSG00000243101
chr16	79162023	79162123	16:79162023-79162123	ENSG00000222244,ENSG00000285918,ENSG00000277954
chr16	79162895	79162995	16:79162895-79162995	ENSG00000222244,ENSG00000285918,ENSG00000277954
chr16	79237747	79237847	16:79237747-79237847	ENSG00000222244,ENSG00000261722,ENSG00000285918,ENSG00000277954
chr16	79276461	79276591	16:79276461-79276591	ENSG00000222244,ENSG00000261722,ENSG00000285918,ENSG00000277954
chr16	79390077	79390177	16:79390077-79390177	ENSG00000261472
chr16	79390818	79390918	16:79390818-79390918	ENSG00000261472
chr16	79407740	79407874	16:79407740-79407874	ENSG00000261472
chr16	79438626	79438731	16:79438626-79438731	ENSG00000261472
chr16	79542440	79542540	16:79542440-79542540	ENSG00000261472
chr16	79589698	79589822	16:79589698-79589822	ENSG00000261472
chr16	79589868	79590084	16:79589868-79590084	ENSG00000275040,ENSG00000261472
chr16	79590560	79590735	16:79590560-79590735	ENSG00000178573,ENSG00000261472
chr16	79592004	79592201	16:79592004-79592201	ENSG00000178573,ENSG00000261472
chr16	79592260	79592426	16:79592260-79592426	ENSG00000275040,ENSG00000277214,ENSG00000178573,ENSG00000261472,ENSG00000222244
chr16	79593163	79593292	16:79593163-79593292	ENSG00000178573,ENSG00000261472
chr16	79595283	79595484	16:79595283-79595484	ENSG00000277214,ENSG00000178573
chr16	79596691	79596791	16:79596691-79596791	ENSG00000277214,ENSG00000178573
chr16	79597597	79597697	16:79597597-79597697	ENSG00000277214,ENSG00000178573
chr16	79598426	79599165	16:79598426-79599165	ENSG00000275040,ENSG00000277214,ENSG00000178573,ENSG00000261472
chr16	79599261	79599616	16:79599261-79599616	ENSG00000275040,ENSG00000277214,ENSG00000178573,ENSG00000261472
chr16	79599675	79601684	16:79599675-79601684	ENSG00000275040,ENSG00000278058,ENSG00000277214,ENSG00000178573,ENSG00000261472,ENSG00000222244,ENSG00000286894
chr16	79602193	79602333	16:79602193-79602333	ENSG00000275040,ENSG00000278058,ENSG00000277214,ENSG00000178573
chr16	79602372	79602621	16:79602372-79602621	ENSG00000275040,ENSG00000278058,ENSG00000277214,ENSG00000178573
chr16	79602758	79602952	16:79602758-79602952	ENSG00000278058,ENSG00000277214,ENSG00000178573
chr16	79607646	79607746	16:79607646-79607746	ENSG00000275040,ENSG00000278058,ENSG00000277214,ENSG00000178573
chr16	79608075	79608230	16:79608075-79608230	ENSG00000275040,ENSG00000278058,ENSG00000277214,ENSG00000178573
chr16	79640304	79640404	16:79640304-79640404	ENSG00000279378,ENSG00000275040
chr16	79647804	79647927	16:79647804-79647927	ENSG00000279378,ENSG00000275040
chr16	79650608	79650720	16:79650608-79650720	ENSG00000260876,ENSG00000279378,ENSG00000275040
chr16	79651285	79651832	16:79651285-79651832	ENSG00000260876,ENSG00000279378,ENSG00000275040
chr16	79652280	79652380	16:79652280-79652380	ENSG00000279378
chr16	79652545	79652645	16:79652545-79652645	ENSG00000279378
chr16	79653194	79653294	16:79653194-79653294	ENSG00000279378
chr16	79658595	79658695	16:79658595-79658695	ENSG00000279378
chr16	79733765	79733865	16:79733765-79733865	ENSG00000260876
chr16	79734027	79734127	16:79734027-79734127	ENSG00000260876,ENSG00000279378
chr16	79739349	79739474	16:79739349-79739474	-
chr16	79739566	79739709	16:79739566-79739709	-
chr16	79766857	79766957	16:79766857-79766957	ENSG00000261390,ENSG00000260876
chr16	79768082	79768216	16:79768082-79768216	ENSG00000261390,ENSG00000260876
chr16	79769300	79769400	16:79769300-79769400	ENSG00000261390,ENSG00000260876
chr16	79770225	79770325	16:79770225-79770325	ENSG00000261390,ENSG00000260876
chr16	79770370	79770923	16:79770370-79770923	ENSG00000261390,ENSG00000260876
chr16	79790188	79790386	16:79790188-79790386	ENSG00000260876
chr16	79812413	79812547	16:79812413-79812547	ENSG00000261082
chr16	79823647	79823747	16:79823647-79823747	ENSG00000261082
chr16	79885837	79885937	16:79885837-79885937	-
chr16	79897719	79897819	16:79897719-79897819	-
chr16	79922358	79922488	16:79922358-79922488	-
chr16	79922564	79927308	16:79922564-79927308	-
chr16	79931214	79931314	16:79931214-79931314	-
chr16	79958182	79958343	16:79958182-79958343	-
chr16	79981131	79981299	16:79981131-79981299	ENSG00000260237
chr16	79982137	79982237	16:79982137-79982237	ENSG00000260237
chr16	79986398	79986498	16:79986398-79986498	ENSG00000260237
chr16	80058485	80058595	16:80058485-80058595	ENSG00000260706,ENSG00000260237
chr16	80081899	80082040	16:80081899-80082040	ENSG00000260706,ENSG00000260237
chr16	80084218	80084318	16:80084218-80084318	ENSG00000260706,ENSG00000260237
chr16	80084630	80084862	16:80084630-80084862	ENSG00000260706,ENSG00000260237
chr16	80108724	80108824	16:80108724-80108824	-
chr16	80141575	80141716	16:80141575-80141716	ENSG00000261376
chr16	80185762	80185862	16:80185762-80185862	ENSG00000261376
chr16	80245557	80245739	16:80245557-80245739	ENSG00000261376
chr16	80325432	80325532	16:80325432-80325532	-
chr16	80379696	80379796	16:80379696-80379796	-
chr16	80385422	80385522	16:80385422-80385522	-
chr16	80407823	80407951	16:80407823-80407951	-
chr16	80494379	80494605	16:80494379-80494605	ENSG00000260737
chr16	80512058	80512158	16:80512058-80512158	ENSG00000260737
chr16	80540469	80541403	16:80540469-80541403	ENSG00000260737,ENSG00000260183,ENSG00000168589,ENSG00000259867
chr16	80547187	80547343	16:80547187-80547343	ENSG00000260737,ENSG00000260183,ENSG00000168589,ENSG00000259867
chr16	80643464	80643564	16:80643464-80643564	ENSG00000260064,ENSG00000166446,ENSG00000260737
chr16	80655845	80655945	16:80655845-80655945	ENSG00000260064,ENSG00000166446,ENSG00000260737
chr16	80673637	80673742	16:80673637-80673742	ENSG00000260064,ENSG00000260737
chr16	80677396	80677553	16:80677396-80677553	ENSG00000260594,ENSG00000260064,ENSG00000260737
chr16	80703884	80703984	16:80703884-80703984	ENSG00000260594,ENSG00000260064,ENSG00000260737
chr16	80725371	80725472	16:80725371-80725472	ENSG00000260594,ENSG00000260064,ENSG00000166446,ENSG00000260737
chr16	80895333	80895433	16:80895333-80895433	ENSG00000260896
chr16	80900195	80900701	16:80900195-80900701	ENSG00000260896
chr16	80900743	80900843	16:80900743-80900843	ENSG00000260896
chr16	80932281	80932381	16:80932281-80932381	ENSG00000278985
chr16	80961961	80962061	16:80961961-80962061	ENSG00000278985
chr16	80966539	80966639	16:80966539-80966639	ENSG00000278985
chr16	80993385	80993591	16:80993385-80993591	ENSG00000278985,ENSG00000103121
chr16	80995189	80995289	16:80995189-80995289	ENSG00000278985,ENSG00000103121
chr16	81003537	81003637	16:81003537-81003637	ENSG00000166451,ENSG00000278985,ENSG00000103121,ENSG00000286221
chr16	81003716	81003816	16:81003716-81003816	ENSG00000166451,ENSG00000278985,ENSG00000103121,ENSG00000286221
chr16	81004575	81004853	16:81004575-81004853	ENSG00000166451,ENSG00000278985,ENSG00000103121,ENSG00000286221
chr16	81006163	81006263	16:81006163-81006263	ENSG00000166451,ENSG00000103121,ENSG00000286221
chr16	81006391	81007861	16:81006391-81007861	ENSG00000261061,ENSG00000260213,ENSG00000166451,ENSG00000278985,ENSG00000103121,ENSG00000286221
chr16	81008593	81008755	16:81008593-81008755	ENSG00000166451,ENSG00000103121,ENSG00000286221
chr16	81010884	81011020	16:81010884-81011020	ENSG00000166451,ENSG00000103121,ENSG00000286221
chr16	81020604	81020730	16:81020604-81020730	ENSG00000261141,ENSG00000261061,ENSG00000260213,ENSG00000166451
chr16	81035425	81035900	16:81035425-81035900	ENSG00000261141,ENSG00000166454,ENSG00000261061,ENSG00000260213
chr16	81036002	81036201	16:81036002-81036201	ENSG00000261141,ENSG00000166454,ENSG00000261061,ENSG00000260213
chr16	81070435	81070548	16:81070435-81070548	ENSG00000245059,ENSG00000261838,ENSG00000261141,ENSG00000166455
chr16	81076567	81077869	16:81076567-81077869	ENSG00000140905,ENSG00000245059,ENSG00000261838,ENSG00000261141,ENSG00000260643,ENSG00000166455,ENSG00000166454,ENSG00000284512,ENSG00000260213
chr16	81078267	81078449	16:81078267-81078449	ENSG00000245059,ENSG00000261838,ENSG00000261141,ENSG00000166455
chr16	81081296	81081396	16:81081296-81081396	ENSG00000245059,ENSG00000261141,ENSG00000166455
chr16	81095837	81096799	16:81095837-81096799	ENSG00000252608,ENSG00000140905,ENSG00000245059,ENSG00000261141,ENSG00000260643,ENSG00000166455,ENSG00000166454,ENSG00000284512,ENSG00000260213
chr16	81097429	81097721	16:81097429-81097721	ENSG00000252608,ENSG00000140905,ENSG00000260643,ENSG00000284512
chr16	81117261	81117361	16:81117261-81117361	ENSG00000252608,ENSG00000166473
chr16	81137085	81137186	16:81137085-81137186	ENSG00000252608,ENSG00000166473
chr16	81153351	81153465	16:81153351-81153465	ENSG00000286759,ENSG00000252608,ENSG00000166473
chr16	81159130	81159278	16:81159130-81159278	ENSG00000286759,ENSG00000166473
chr16	81180646	81180746	16:81180646-81180746	ENSG00000166473
chr16	81181303	81181545	16:81181303-81181545	ENSG00000166473
chr16	81205183	81205288	16:81205183-81205288	ENSG00000280182,ENSG00000135697
chr16	81245094	81245194	16:81245094-81245194	ENSG00000280182,ENSG00000135697
chr16	81272237	81272437	16:81272237-81272437	ENSG00000280182,ENSG00000135697
chr16	81287408	81287518	16:81287408-81287518	ENSG00000260495,ENSG00000280182,ENSG00000135697
chr16	81296845	81296945	16:81296845-81296945	ENSG00000260495,ENSG00000280182,ENSG00000135697
chr16	81314726	81315378	16:81314726-81315378	ENSG00000261609,ENSG00000260495,ENSG00000280182,ENSG00000135697
chr16	81318708	81319105	16:81318708-81319105	ENSG00000261609,ENSG00000260495
chr16	81326578	81326694	16:81326578-81326694	ENSG00000261609,ENSG00000260495,ENSG00000280182
chr16	81362114	81362214	16:81362114-81362214	ENSG00000261609
chr16	81397608	81397752	16:81397608-81397752	ENSG00000284473
chr16	81401141	81401325	16:81401141-81401325	ENSG00000261218,ENSG00000284473
chr16	81401378	81401604	16:81401378-81401604	ENSG00000261218,ENSG00000284473
chr16	81402573	81402694	16:81402573-81402694	ENSG00000261218,ENSG00000284473
chr16	81403726	81403956	16:81403726-81403956	ENSG00000261218,ENSG00000284473
chr16	81431689	81431836	16:81431689-81431836	-
chr16	81432840	81432955	16:81432840-81432955	-
chr16	81432998	81433098	16:81432998-81433098	-
chr16	81442439	81442598	16:81442439-81442598	ENSG00000153815
chr16	81444269	81445147	16:81444269-81445147	ENSG00000277255,ENSG00000153815
chr16	81445505	81445687	16:81445505-81445687	-
chr16	81445744	81445844	16:81445744-81445844	-
chr16	81446469	81446590	16:81446469-81446590	-
chr16	81455623	81455723	16:81455623-81455723	ENSG00000279021
chr16	81457697	81458053	16:81457697-81458053	ENSG00000279021
chr16	81459805	81459960	16:81459805-81459960	ENSG00000279021
chr16	81465711	81465811	16:81465711-81465811	ENSG00000260229,ENSG00000279021
chr16	81466610	81466828	16:81466610-81466828	ENSG00000260229,ENSG00000279021
chr16	81466986	81467299	16:81466986-81467299	ENSG00000260229,ENSG00000279021
chr16	81472808	81472943	16:81472808-81472943	ENSG00000260229
chr16	81480166	81480282	16:81480166-81480282	ENSG00000260229
chr16	81489684	81489897	16:81489684-81489897	ENSG00000260229
chr16	81492383	81492778	16:81492383-81492778	ENSG00000277255,ENSG00000260229,ENSG00000153815
chr16	81492812	81492979	16:81492812-81492979	ENSG00000153815
chr16	81494430	81494567	16:81494430-81494567	ENSG00000153815
chr16	81497644	81497744	16:81497644-81497744	ENSG00000153815
chr16	81497891	81498019	16:81497891-81498019	ENSG00000153815
chr16	81499496	81499596	16:81499496-81499596	ENSG00000153815
chr16	81505359	81505459	16:81505359-81505459	-
chr16	81511670	81511784	16:81511670-81511784	ENSG00000277255,ENSG00000279476
chr16	81513225	81513384	16:81513225-81513384	ENSG00000277255,ENSG00000279476
chr16	81513643	81513760	16:81513643-81513760	ENSG00000277255,ENSG00000279476
chr16	81518222	81518328	16:81518222-81518328	ENSG00000277255,ENSG00000279476
chr16	81520137	81520260	16:81520137-81520260	ENSG00000277255,ENSG00000279476
chr16	81543458	81543572	16:81543458-81543572	ENSG00000277255
chr16	81553776	81553934	16:81553776-81553934	ENSG00000277255
chr16	81554641	81554741	16:81554641-81554741	ENSG00000277255
chr16	81554860	81554960	16:81554860-81554960	ENSG00000277255
chr16	81564879	81564993	16:81564879-81564993	ENSG00000277255
chr16	81582665	81582823	16:81582665-81582823	-
chr16	81582872	81583651	16:81582872-81583651	ENSG00000279294,ENSG00000279681,ENSG00000277255
chr16	81583921	81584249	16:81583921-81584249	-
chr16	81589652	81589752	16:81589652-81589752	-
chr16	81608983	81609089	16:81608983-81609089	ENSG00000279294,ENSG00000279681,ENSG00000275109,ENSG00000153815
chr16	81610213	81610416	16:81610213-81610416	ENSG00000279294,ENSG00000279681,ENSG00000275109,ENSG00000153815
chr16	81625857	81626016	16:81625857-81626016	ENSG00000279841,ENSG00000279294,ENSG00000279681
chr16	81634809	81634909	16:81634809-81634909	ENSG00000279841,ENSG00000279294,ENSG00000279681
chr16	81648324	81649250	16:81648324-81649250	ENSG00000153815
chr16	81649411	81649575	16:81649411-81649575	ENSG00000153815
chr16	81649760	81649860	16:81649760-81649860	ENSG00000153815
chr16	81651238	81651413	16:81651238-81651413	ENSG00000153815
chr16	81668250	81668370	16:81668250-81668370	-
chr16	81668834	81668963	16:81668834-81668963	-
chr16	81680043	81680143	16:81680043-81680143	-
chr16	81680476	81680688	16:81680476-81680688	-
chr16	81680872	81681042	16:81680872-81681042	-
chr16	81686717	81686861	16:81686717-81686861	ENSG00000153815
chr16	81705476	81705576	16:81705476-81705576	-
chr16	81723157	81723257	16:81723157-81723257	ENSG00000261218
chr16	81730497	81730631	16:81730497-81730631	ENSG00000197943,ENSG00000261218
chr16	81746296	81746520	16:81746296-81746520	ENSG00000261218
chr16	81752616	81752760	16:81752616-81752760	ENSG00000261218
chr16	81761809	81761909	16:81761809-81761909	-
chr16	81782957	81783057	16:81782957-81783057	ENSG00000197943
chr16	81847889	81852836	16:81847889-81852836	ENSG00000197943
chr16	81877950	81878050	16:81877950-81878050	ENSG00000197943
chr16	81890522	81890669	16:81890522-81890669	ENSG00000276519,ENSG00000260682,ENSG00000197943
chr16	81895719	81895822	16:81895719-81895822	ENSG00000276519,ENSG00000260682,ENSG00000197943
chr16	81905150	81907101	16:81905150-81907101	ENSG00000184860,ENSG00000276519,ENSG00000260682
chr16	81915614	81921208	16:81915614-81921208	ENSG00000260682,ENSG00000197943
chr16	81929161	81929261	16:81929161-81929261	ENSG00000184860,ENSG00000276519,ENSG00000260682,ENSG00000197943
chr16	81932255	81932355	16:81932255-81932355	ENSG00000184860,ENSG00000276519,ENSG00000260682,ENSG00000197943
chr16	82031739	82031907	16:82031739-82031907	ENSG00000261235,ENSG00000086696,ENSG00000184860,ENSG00000276519,ENSG00000260682
chr16	82053866	82053966	16:82053866-82053966	ENSG00000261235,ENSG00000086696,ENSG00000184860,ENSG00000276519
chr16	82120821	82120921	16:82120821-82120921	ENSG00000251888,ENSG00000260161,ENSG00000261235,ENSG00000184860,ENSG00000276519
chr16	82146968	82147203	16:82146968-82147203	ENSG00000251888,ENSG00000260161,ENSG00000261235,ENSG00000184860,ENSG00000276519,ENSG00000260682
chr16	82159751	82159870	16:82159751-82159870	ENSG00000251888,ENSG00000261029,ENSG00000135698,ENSG00000261235,ENSG00000184860,ENSG00000276519
chr16	82169660	82170906	16:82169660-82170906	ENSG00000251888,ENSG00000261029,ENSG00000135698,ENSG00000261235,ENSG00000184860,ENSG00000276519,ENSG00000260682
chr16	82171097	82171197	16:82171097-82171197	ENSG00000251888,ENSG00000261029,ENSG00000135698
chr16	82230619	82230719	16:82230619-82230719	ENSG00000251888,ENSG00000184860,ENSG00000276519,ENSG00000260682
chr16	82288473	82288634	16:82288473-82288634	-
chr16	82292543	82292644	16:82292543-82292644	-
chr16	82385919	82386019	16:82385919-82386019	ENSG00000259873
chr16	82400686	82400803	16:82400686-82400803	ENSG00000259873
chr16	82544943	82545056	16:82544943-82545056	ENSG00000261285,ENSG00000259873
chr16	82549891	82549991	16:82549891-82549991	ENSG00000259873
chr16	82580408	82580639	16:82580408-82580639	ENSG00000261285
chr16	82584908	82587469	16:82584908-82587469	ENSG00000261285
chr16	82600455	82600571	16:82600455-82600571	-
chr16	82602640	82602740	16:82602640-82602740	-
chr16	82603945	82604065	16:82603945-82604065	-
chr16	82624802	82624938	16:82624802-82624938	ENSG00000140945
chr16	82627171	82627385	16:82627171-82627385	ENSG00000140945
chr16	82627900	82628001	16:82627900-82628001	ENSG00000140945
chr16	82628882	82629081	16:82628882-82629081	ENSG00000140945
chr16	82629433	82629562	16:82629433-82629562	ENSG00000140945
chr16	82632110	82632210	16:82632110-82632210	ENSG00000140945
chr16	82634223	82634323	16:82634223-82634323	ENSG00000140945
chr16	82634369	82634526	16:82634369-82634526	ENSG00000140945
chr16	82654040	82654394	16:82654040-82654394	ENSG00000280044,ENSG00000277387
chr16	82666990	82667090	16:82666990-82667090	ENSG00000277387
chr16	82699254	82700066	16:82699254-82700066	ENSG00000280044,ENSG00000277387
chr16	82700118	82700218	16:82700118-82700218	ENSG00000280044,ENSG00000277387
chr16	82714590	82714703	16:82714590-82714703	ENSG00000280044,ENSG00000277387
chr16	82744142	82744242	16:82744142-82744242	ENSG00000280044
chr16	82747971	82748191	16:82747971-82748191	ENSG00000263360,ENSG00000280044
chr16	82761379	82761557	16:82761379-82761557	ENSG00000263360,ENSG00000260862,ENSG00000280044
chr16	82770916	82771016	16:82770916-82771016	ENSG00000260862
chr16	82833065	82833247	16:82833065-82833247	ENSG00000263360,ENSG00000286528
chr16	82891944	82892159	16:82891944-82892159	ENSG00000263360
chr16	82892216	82892623	16:82892216-82892623	ENSG00000263360
chr16	82892963	82893063	16:82892963-82893063	ENSG00000263360
chr16	82912635	82912735	16:82912635-82912735	-
chr16	82915750	82915860	16:82915750-82915860	ENSG00000263360
chr16	82939409	82939509	16:82939409-82939509	-
chr16	82996196	82996550	16:82996196-82996550	ENSG00000260832
chr16	83002397	83002497	16:83002397-83002497	ENSG00000260832
chr16	83089220	83089320	16:83089220-83089320	-
chr16	83116711	83116811	16:83116711-83116811	-
chr16	83137495	83137599	16:83137495-83137599	-
chr16	83138408	83138508	16:83138408-83138508	-
chr16	83172870	83173011	16:83172870-83173011	-
chr16	83176486	83176586	16:83176486-83176586	-
chr16	83178089	83178202	16:83178089-83178202	-
chr16	83184326	83184464	16:83184326-83184464	-
chr16	83200129	83200270	16:83200129-83200270	ENSG00000261410
chr16	83210451	83210551	16:83210451-83210551	-
chr16	83214867	83214967	16:83214867-83214967	-
chr16	83231461	83231561	16:83231461-83231561	-
chr16	83231605	83232154	16:83231605-83232154	-
chr16	83232322	83232608	16:83232322-83232608	-
chr16	83247316	83247672	16:83247316-83247672	-
chr16	83247743	83248083	16:83247743-83248083	-
chr16	83248151	83248291	16:83248151-83248291	-
chr16	83248486	83248586	16:83248486-83248586	-
chr16	83248713	83248813	16:83248713-83248813	-
chr16	83249033	83249133	16:83249033-83249133	-
chr16	83249274	83249444	16:83249274-83249444	-
chr16	83272676	83273309	16:83272676-83273309	ENSG00000263785
chr16	83273550	83273650	16:83273550-83273650	-
chr16	83293275	83293390	16:83293275-83293390	ENSG00000261410
chr16	83297630	83297730	16:83297630-83297730	-
chr16	83336841	83336946	16:83336841-83336946	ENSG00000263785,ENSG00000261410
chr16	83356311	83356454	16:83356311-83356454	ENSG00000261410
chr16	83374620	83374740	16:83374620-83374740	ENSG00000261410
chr16	83420691	83420791	16:83420691-83420791	ENSG00000263785,ENSG00000261410
chr16	83423749	83423849	16:83423749-83423849	ENSG00000261410
chr16	83439994	83440094	16:83439994-83440094	ENSG00000263785,ENSG00000261410
chr16	83461458	83461558	16:83461458-83461558	ENSG00000263785
chr16	83474114	83474214	16:83474114-83474214	ENSG00000263785
chr16	83620551	83620651	16:83620551-83620651	-
chr16	83690681	83690781	16:83690681-83690781	ENSG00000261103
chr16	83692264	83692364	16:83692264-83692364	ENSG00000261103
chr16	83717659	83717789	16:83717659-83717789	ENSG00000259914,ENSG00000288554,ENSG00000261103
chr16	83717883	83718252	16:83717883-83718252	ENSG00000259914,ENSG00000288554,ENSG00000261103,ENSG00000263785
chr16	83718561	83718698	16:83718561-83718698	ENSG00000259914,ENSG00000288554,ENSG00000261103
chr16	83738040	83738140	16:83738040-83738140	ENSG00000259914,ENSG00000260788
chr16	83739708	83741005	16:83739708-83741005	ENSG00000259914,ENSG00000260788
chr16	83742720	83742820	16:83742720-83742820	ENSG00000259914,ENSG00000260788
chr16	83743677	83743889	16:83743677-83743889	ENSG00000259914,ENSG00000260788
chr16	83744370	83745193	16:83744370-83745193	ENSG00000259914,ENSG00000260788,ENSG00000261103,ENSG00000263785
chr16	83745418	83745518	16:83745418-83745518	ENSG00000259914,ENSG00000260788
chr16	83766828	83766934	16:83766828-83766934	ENSG00000260788
chr16	83792166	83792266	16:83792166-83792266	-
chr16	83802307	83802440	16:83802307-83802440	ENSG00000230989,ENSG00000260228
chr16	83802563	83802663	16:83802563-83802663	ENSG00000230989,ENSG00000260228
chr16	83807172	83807318	16:83807172-83807318	ENSG00000230989,ENSG00000260228
chr16	83807448	83808568	16:83807448-83808568	ENSG00000230989,ENSG00000260228
chr16	83813916	83814182	16:83813916-83814182	ENSG00000230989,ENSG00000260228
chr16	83814329	83814522	16:83814329-83814522	ENSG00000230989,ENSG00000260228
chr16	83824684	83824784	16:83824684-83824784	-
chr16	83826222	83826478	16:83826222-83826478	-
chr16	83897188	83897334	16:83897188-83897334	ENSG00000103150
chr16	83898418	83899345	16:83898418-83899345	ENSG00000103150
chr16	83899398	83899731	16:83899398-83899731	ENSG00000103150
chr16	83899782	83899882	16:83899782-83899882	ENSG00000103150
chr16	83905517	83905617	16:83905517-83905617	ENSG00000103150
chr16	83913172	83913319	16:83913172-83913319	ENSG00000103150
chr16	83914746	83914846	16:83914746-83914846	ENSG00000103150
chr16	83922968	83923068	16:83922968-83923068	-
chr16	83924036	83924184	16:83924036-83924184	ENSG00000260932
chr16	83924812	83925002	16:83924812-83925002	ENSG00000260932
chr16	83926157	83926257	16:83926157-83926257	ENSG00000140961,ENSG00000260932
chr16	83930422	83930613	16:83930422-83930613	ENSG00000140961,ENSG00000260932
chr16	83933346	83933446	16:83933346-83933446	ENSG00000140961,ENSG00000260932
chr16	83934255	83934355	16:83934255-83934355	ENSG00000140961,ENSG00000260932
chr16	83942140	83942313	16:83942140-83942313	ENSG00000140961,ENSG00000260932
chr16	83952665	83952765	16:83952665-83952765	ENSG00000140961
chr16	83952953	83953407	16:83952953-83953407	ENSG00000285792,ENSG00000199350,ENSG00000166558,ENSG00000103154,ENSG00000140961
chr16	83953528	83953744	16:83953528-83953744	ENSG00000103154,ENSG00000140961
chr16	83954569	83954929	16:83954569-83954929	ENSG00000285792,ENSG00000199350,ENSG00000166558,ENSG00000103154,ENSG00000140961
chr16	83956847	83956947	16:83956847-83956947	ENSG00000285792,ENSG00000199350,ENSG00000166558,ENSG00000103154,ENSG00000140961
chr16	83979047	83979147	16:83979047-83979147	ENSG00000285792,ENSG00000199350,ENSG00000166558,ENSG00000103154
chr16	84056680	84056780	16:84056680-84056780	ENSG00000140943,ENSG00000285792,ENSG00000199350,ENSG00000166558
chr16	84057539	84057639	16:84057539-84057639	ENSG00000140943,ENSG00000285792,ENSG00000199350,ENSG00000166558
chr16	84060283	84060383	16:84060283-84060383	ENSG00000140943,ENSG00000285792,ENSG00000199350,ENSG00000166558
chr16	84063243	84063351	16:84063243-84063351	ENSG00000140943,ENSG00000285792,ENSG00000199350,ENSG00000166558,ENSG00000103154
chr16	84069871	84069971	16:84069871-84069971	ENSG00000140943,ENSG00000285792,ENSG00000199350,ENSG00000166558
chr16	84081180	84081280	16:84081180-84081280	ENSG00000274677,ENSG00000140943
chr16	84082202	84082328	16:84082202-84082328	ENSG00000274677,ENSG00000140943
chr16	84083067	84083228	16:84083067-84083228	ENSG00000274677,ENSG00000140943
chr16	84093395	84093541	16:84093395-84093541	ENSG00000274677,ENSG00000140943
chr16	84106215	84106482	16:84106215-84106482	-
chr16	84109074	84109177	16:84109074-84109177	-
chr16	84116301	84116401	16:84116301-84116401	ENSG00000103160,ENSG00000260410,ENSG00000260018,ENSG00000140943
chr16	84116440	84116734	16:84116440-84116734	ENSG00000103160,ENSG00000260410,ENSG00000260018,ENSG00000140943
chr16	84116766	84117428	16:84116766-84117428	ENSG00000154099,ENSG00000103160,ENSG00000260410,ENSG00000260018,ENSG00000274677,ENSG00000140943
chr16	84131154	84131300	16:84131154-84131300	ENSG00000103160
chr16	84144983	84145583	16:84144983-84145583	ENSG00000154099,ENSG00000103160
chr16	84175550	84175716	16:84175550-84175716	ENSG00000103168,ENSG00000154099
chr16	84176716	84176878	16:84176716-84176878	ENSG00000103168,ENSG00000154099
chr16	84176943	84177412	16:84176943-84177412	ENSG00000103168,ENSG00000154099
chr16	84177989	84178089	16:84177989-84178089	ENSG00000103168,ENSG00000154099
chr16	84178981	84179081	16:84178981-84179081	ENSG00000103168,ENSG00000154099
chr16	84180684	84180817	16:84180684-84180817	ENSG00000103168,ENSG00000154099
chr16	84184885	84185002	16:84184885-84185002	ENSG00000103168,ENSG00000154099
chr16	84185403	84186242	16:84185403-84186242	ENSG00000140955,ENSG00000103168
chr16	84186880	84187355	16:84186880-84187355	ENSG00000250685,ENSG00000140955,ENSG00000103168
chr16	84193918	84194106	16:84193918-84194106	ENSG00000250685,ENSG00000140955,ENSG00000103168
chr16	84195248	84195348	16:84195248-84195348	ENSG00000250685,ENSG00000140955
chr16	84196240	84196409	16:84196240-84196409	ENSG00000250685,ENSG00000140955
chr16	84199920	84200440	16:84199920-84200440	ENSG00000168418,ENSG00000250685,ENSG00000140955,ENSG00000103168
chr16	84202054	84202154	16:84202054-84202154	ENSG00000250685,ENSG00000140955
chr16	84225682	84225782	16:84225682-84225782	ENSG00000168418
chr16	84261375	84266673	16:84261375-84266673	ENSG00000201361,ENSG00000260858,ENSG00000168418
chr16	84281343	84281456	16:84281343-84281456	ENSG00000261286,ENSG00000103175,ENSG00000201361,ENSG00000260858,ENSG00000168418
chr16	84284305	84284510	16:84284305-84284510	ENSG00000261286,ENSG00000103175,ENSG00000201361,ENSG00000260858,ENSG00000168418
chr16	84284564	84284664	16:84284564-84284664	ENSG00000261286,ENSG00000103175,ENSG00000201361,ENSG00000260858,ENSG00000168418
chr16	84284923	84285023	16:84284923-84285023	ENSG00000103175,ENSG00000201361,ENSG00000260858,ENSG00000168418
chr16	84286482	84286621	16:84286482-84286621	ENSG00000103175
chr16	84294670	84294886	16:84294670-84294886	ENSG00000260530,ENSG00000103175
chr16	84299223	84299323	16:84299223-84299323	ENSG00000260530,ENSG00000103175
chr16	84302765	84302865	16:84302765-84302865	ENSG00000260530,ENSG00000103175
chr16	84303098	84303358	16:84303098-84303358	ENSG00000261286,ENSG00000260530,ENSG00000103175,ENSG00000168418
chr16	84308330	84308511	16:84308330-84308511	-
chr16	84315460	84315632	16:84315460-84315632	ENSG00000103175
chr16	84340757	84340870	16:84340757-84340870	ENSG00000260504
chr16	84347281	84347426	16:84347281-84347426	ENSG00000260504
chr16	84356732	84356948	16:84356732-84356948	ENSG00000064270
chr16	84360853	84360959	16:84360853-84360959	ENSG00000064270
chr16	84361464	84361585	16:84361464-84361585	ENSG00000064270
chr16	84363064	84363164	16:84363064-84363164	ENSG00000064270
chr16	84391615	84391819	16:84391615-84391819	ENSG00000261286,ENSG00000064270
chr16	84489155	84489274	16:84489155-84489274	ENSG00000261243,ENSG00000140950,ENSG00000261286
chr16	84501060	84501181	16:84501060-84501181	ENSG00000261243,ENSG00000140950
chr16	84502237	84502404	16:84502237-84502404	ENSG00000261243,ENSG00000140950
chr16	84504159	84505323	16:84504159-84505323	ENSG00000261243,ENSG00000140950,ENSG00000261286
chr16	84506292	84506400	16:84506292-84506400	ENSG00000140950
chr16	84506472	84506572	16:84506472-84506572	ENSG00000140950
chr16	84507504	84507630	16:84507504-84507630	ENSG00000140950
chr16	84511427	84511559	16:84511427-84511559	-
chr16	84518134	84518281	16:84518134-84518281	-
chr16	84518828	84518928	16:84518828-84518928	-
chr16	84518990	84519104	16:84518990-84519104	-
chr16	84526878	84527144	16:84526878-84527144	-
chr16	84531745	84531845	16:84531745-84531845	-
chr16	84532062	84532162	16:84532062-84532162	-
chr16	84532198	84532456	16:84532198-84532456	-
chr16	84532521	84532831	16:84532521-84532831	-
chr16	84532889	84532995	16:84532889-84532995	-
chr16	84533152	84533314	16:84533152-84533314	-
chr16	84537965	84538264	16:84537965-84538264	-
chr16	84539071	84539189	16:84539071-84539189	-
chr16	84544595	84545797	16:84544595-84545797	ENSG00000140950
chr16	84551024	84551126	16:84551024-84551126	ENSG00000140950
chr16	84561965	84562080	16:84561965-84562080	-
chr16	84577800	84577913	16:84577800-84577913	ENSG00000103187
chr16	84583664	84583764	16:84583664-84583764	ENSG00000103187
chr16	84583896	84584352	16:84583896-84584352	ENSG00000103187
chr16	84585765	84585865	16:84585765-84585865	ENSG00000261471
chr16	84585971	84586096	16:84585971-84586096	ENSG00000261471
chr16	84586836	84587113	16:84586836-84587113	ENSG00000261471,ENSG00000103187
chr16	84587145	84587250	16:84587145-84587250	ENSG00000261471,ENSG00000103187
chr16	84592624	84592724	16:84592624-84592724	ENSG00000261471
chr16	84594854	84594954	16:84594854-84594954	ENSG00000261471
chr16	84596594	84596694	16:84596594-84596694	ENSG00000261471
chr16	84597483	84597583	16:84597483-84597583	ENSG00000261471
chr16	84599193	84599313	16:84599193-84599313	ENSG00000261471
chr16	84599604	84600056	16:84599604-84600056	ENSG00000261471,ENSG00000103187
chr16	84601466	84602051	16:84601466-84602051	ENSG00000261471,ENSG00000103187
chr16	84602826	84603629	16:84602826-84603629	ENSG00000261471,ENSG00000103187
chr16	84603969	84604069	16:84603969-84604069	-
chr16	84604692	84604811	16:84604692-84604811	-
chr16	84609284	84609384	16:84609284-84609384	-
chr16	84611122	84611366	16:84611122-84611366	ENSG00000103187
chr16	84612224	84612350	16:84612224-84612350	ENSG00000103187
chr16	84615317	84615465	16:84615317-84615465	ENSG00000103187
chr16	84615597	84615697	16:84615597-84615697	ENSG00000103187
chr16	84616381	84616603	16:84616381-84616603	ENSG00000103187
chr16	84617169	84617269	16:84617169-84617269	ENSG00000103187
chr16	84617339	84617497	16:84617339-84617497	ENSG00000103187
chr16	84617686	84618484	16:84617686-84618484	ENSG00000103187
chr16	84618530	84619119	16:84618530-84619119	ENSG00000103187
chr16	84621665	84621796	16:84621665-84621796	ENSG00000103187
chr16	84622694	84622794	16:84622694-84622794	ENSG00000103187
chr16	84629658	84629818	16:84629658-84629818	-
chr16	84633763	84634118	16:84633763-84634118	-
chr16	84634800	84635018	16:84634800-84635018	-
chr16	84636586	84636686	16:84636586-84636686	-
chr16	84647818	84648037	16:84647818-84648037	ENSG00000135686
chr16	84648126	84648676	16:84648126-84648676	ENSG00000135686
chr16	84649121	84649221	16:84649121-84649221	ENSG00000135686
chr16	84650615	84650715	16:84650615-84650715	ENSG00000135686
chr16	84653200	84653300	16:84653200-84653300	ENSG00000135686
chr16	84672376	84672682	16:84672376-84672682	-
chr16	84676516	84676654	16:84676516-84676654	-
chr16	84676753	84676918	16:84676753-84676918	-
chr16	84699901	84700468	16:84699901-84700468	ENSG00000103194
chr16	84722615	84722715	16:84722615-84722715	-
chr16	84725530	84725630	16:84725530-84725630	ENSG00000103194
chr16	84726153	84726351	16:84726153-84726351	ENSG00000103194
chr16	84726568	84726698	16:84726568-84726698	ENSG00000103194
chr16	84730261	84730361	16:84730261-84730361	ENSG00000103194
chr16	84730506	84730734	16:84730506-84730734	ENSG00000103194
chr16	84730812	84730955	16:84730812-84730955	ENSG00000103194
chr16	84734911	84735011	16:84734911-84735011	ENSG00000103194
chr16	84737852	84738038	16:84737852-84738038	ENSG00000103194
chr16	84738610	84738721	16:84738610-84738721	ENSG00000103194
chr16	84741450	84741779	16:84741450-84741779	-
chr16	84742956	84743074	16:84742956-84743074	-
chr16	84746643	84746809	16:84746643-84746809	-
chr16	84750332	84750432	16:84750332-84750432	-
chr16	84754435	84754586	16:84754435-84754586	-
chr16	84755575	84755744	16:84755575-84755744	ENSG00000103194
chr16	84766684	84766854	16:84766684-84766854	ENSG00000103194
chr16	84767070	84767395	16:84767070-84767395	ENSG00000103194
chr16	84774599	84774719	16:84774599-84774719	ENSG00000103194
chr16	84774906	84775037	16:84774906-84775037	ENSG00000103194
chr16	84775495	84775595	16:84775495-84775595	-
chr16	84780619	84780731	16:84780619-84780731	-
chr16	84780978	84781162	16:84780978-84781162	-
chr16	84795525	84795739	16:84795525-84795739	-
chr16	84806676	84806797	16:84806676-84806797	-
chr16	84819616	84820198	16:84819616-84820198	ENSG00000103196
chr16	84820363	84820526	16:84820363-84820526	ENSG00000103196,ENSG00000260859
chr16	84823554	84823794	16:84823554-84823794	ENSG00000103196,ENSG00000260859
chr16	84826481	84826878	16:84826481-84826878	ENSG00000103196,ENSG00000260859
chr16	84829214	84829638	16:84829214-84829638	ENSG00000103196,ENSG00000260859
chr16	84832465	84832612	16:84832465-84832612	ENSG00000260859
chr16	84832686	84833154	16:84832686-84833154	ENSG00000260859
chr16	84835279	84835403	16:84835279-84835403	ENSG00000103196
chr16	84836079	84836714	16:84836079-84836714	ENSG00000103196
chr16	84837119	84837243	16:84837119-84837243	ENSG00000103196
chr16	84842809	84842945	16:84842809-84842945	ENSG00000103196
chr16	84844550	84844650	16:84844550-84844650	ENSG00000103196
chr16	84853990	84854100	16:84853990-84854100	ENSG00000285848,ENSG00000103196
chr16	84861446	84861636	16:84861446-84861636	ENSG00000285848
chr16	84864136	84864318	16:84864136-84864318	ENSG00000285848
chr16	84864375	84864512	16:84864375-84864512	ENSG00000285848
chr16	84881674	84881779	16:84881674-84881779	ENSG00000103196
chr16	84884670	84885289	16:84884670-84885289	ENSG00000103196
chr16	84885845	84885966	16:84885845-84885966	ENSG00000103196
chr16	84891713	84891813	16:84891713-84891813	ENSG00000103196
chr16	84892173	84892313	16:84892173-84892313	ENSG00000103196
chr16	84907354	84907454	16:84907354-84907454	-
chr16	84907708	84907865	16:84907708-84907865	-
chr16	84907996	84908096	16:84907996-84908096	-
chr16	84916742	84916842	16:84916742-84916842	ENSG00000279622
chr16	84922367	84922580	16:84922367-84922580	ENSG00000279622,ENSG00000260340
chr16	84922616	84922716	16:84922616-84922716	ENSG00000279622,ENSG00000260340
chr16	84922851	84923053	16:84922851-84923053	ENSG00000279622,ENSG00000260340
chr16	84928025	84928125	16:84928025-84928125	ENSG00000279622,ENSG00000260340
chr16	84928748	84928899	16:84928748-84928899	ENSG00000279622,ENSG00000260340
chr16	84929050	84929259	16:84929050-84929259	ENSG00000279622,ENSG00000260340
chr16	84933135	84933239	16:84933135-84933239	ENSG00000260340
chr16	84933556	84933676	16:84933556-84933676	ENSG00000260340
chr16	84933730	84933830	16:84933730-84933830	ENSG00000260340
chr16	84933891	84934242	16:84933891-84934242	ENSG00000260340
chr16	84952230	84952393	16:84952230-84952393	-
chr16	84952514	84952652	16:84952514-84952652	-
chr16	84970574	84970844	16:84970574-84970844	ENSG00000153786
chr16	84977248	84977582	16:84977248-84977582	ENSG00000153786
chr16	84983333	84983443	16:84983333-84983443	ENSG00000153786
chr16	84993548	84993701	16:84993548-84993701	ENSG00000153786
chr16	84993736	84993907	16:84993736-84993907	ENSG00000153786
chr16	84994092	84994211	16:84994092-84994211	ENSG00000153786
chr16	84994275	84994375	16:84994275-84994375	ENSG00000153786
chr16	84994831	84994991	16:84994831-84994991	ENSG00000153786
chr16	84997044	84997208	16:84997044-84997208	ENSG00000153786
chr16	85000436	85000593	16:85000436-85000593	ENSG00000153786
chr16	85001106	85001403	16:85001106-85001403	ENSG00000153786
chr16	85003921	85004088	16:85003921-85004088	ENSG00000153786
chr16	85004607	85004780	16:85004607-85004780	ENSG00000153786
chr16	85005474	85005574	16:85005474-85005574	ENSG00000153786
chr16	85006034	85006134	16:85006034-85006134	ENSG00000153786
chr16	85006227	85006327	16:85006227-85006327	ENSG00000153786
chr16	85011250	85011658	16:85011250-85011658	ENSG00000153786
chr16	85011702	85011879	16:85011702-85011879	ENSG00000153786
chr16	85027396	85028453	16:85027396-85028453	ENSG00000135709
chr16	85028652	85028752	16:85028652-85028752	ENSG00000135709
chr16	85033569	85033761	16:85033569-85033761	ENSG00000135709
chr16	85046137	85046281	16:85046137-85046281	-
chr16	85047645	85047745	16:85047645-85047745	-
chr16	85050455	85050555	16:85050455-85050555	-
chr16	85050728	85050828	16:85050728-85050828	-
chr16	85051296	85051396	16:85051296-85051396	-
chr16	85055400	85055926	16:85055400-85055926	ENSG00000135709
chr16	85056147	85056770	16:85056147-85056770	ENSG00000135709
chr16	85086749	85086982	16:85086749-85086982	ENSG00000135709
chr16	85087696	85087796	16:85087696-85087796	ENSG00000135709
chr16	85091935	85092071	16:85091935-85092071	ENSG00000135709
chr16	85109287	85109436	16:85109287-85109436	ENSG00000153789
chr16	85112054	85112154	16:85112054-85112154	ENSG00000153789
chr16	85112769	85112883	16:85112769-85112883	ENSG00000153789
chr16	85114573	85114731	16:85114573-85114731	ENSG00000153789
chr16	85126014	85126184	16:85126014-85126184	-
chr16	85126822	85126995	16:85126822-85126995	-
chr16	85130466	85130691	16:85130466-85130691	ENSG00000278214
chr16	85130744	85130872	16:85130744-85130872	ENSG00000278214
chr16	85136984	85137084	16:85136984-85137084	ENSG00000278214
chr16	85137149	85137842	16:85137149-85137842	ENSG00000278214,ENSG00000275088
chr16	85138301	85138749	16:85138301-85138749	ENSG00000278214
chr16	85139656	85139807	16:85139656-85139807	ENSG00000278214
chr16	85144730	85144863	16:85144730-85144863	ENSG00000278214,ENSG00000275088
chr16	85145132	85145232	16:85145132-85145232	ENSG00000275088
chr16	85150239	85150374	16:85150239-85150374	ENSG00000275088
chr16	85151684	85151784	16:85151684-85151784	ENSG00000275088
chr16	85152209	85152309	16:85152209-85152309	ENSG00000275088
chr16	85152640	85152956	16:85152640-85152956	ENSG00000275088
chr16	85153004	85153108	16:85153004-85153108	ENSG00000275088
chr16	85158133	85158324	16:85158133-85158324	-
chr16	85160631	85160751	16:85160631-85160751	-
chr16	85169057	85169246	16:85169057-85169246	-
chr16	85169354	85169484	16:85169354-85169484	ENSG00000131149
chr16	85169725	85169882	16:85169725-85169882	ENSG00000131149
chr16	85169936	85170097	16:85169936-85170097	ENSG00000131149
chr16	85170150	85170250	16:85170150-85170250	-
chr16	85170726	85170839	16:85170726-85170839	ENSG00000131149
chr16	85187554	85187749	16:85187554-85187749	-
chr16	85202829	85202931	16:85202829-85202931	-
chr16	85206918	85207159	16:85206918-85207159	-
chr16	85210379	85210479	16:85210379-85210479	-
chr16	85211783	85211883	16:85211783-85211883	-
chr16	85217208	85217308	16:85217208-85217308	-
chr16	85220388	85220488	16:85220388-85220488	ENSG00000287787
chr16	85230520	85230720	16:85230520-85230720	ENSG00000287787
chr16	85234441	85234620	16:85234441-85234620	ENSG00000287787
chr16	85234707	85235078	16:85234707-85235078	ENSG00000287787
chr16	85235798	85235940	16:85235798-85235940	-
chr16	85236088	85236248	16:85236088-85236248	-
chr16	85236800	85236900	16:85236800-85236900	-
chr16	85237393	85237526	16:85237393-85237526	-
chr16	85242428	85242542	16:85242428-85242542	-
chr16	85245800	85245900	16:85245800-85245900	-
chr16	85248766	85248938	16:85248766-85248938	-
chr16	85253229	85253392	16:85253229-85253392	-
chr16	85253423	85253538	16:85253423-85253538	-
chr16	85275763	85275926	16:85275763-85275926	ENSG00000270313,ENSG00000179219
chr16	85282631	85282731	16:85282631-85282731	ENSG00000270313,ENSG00000179219
chr16	85285325	85285425	16:85285325-85285425	ENSG00000270313,ENSG00000179219
chr16	85285733	85286749	16:85285733-85286749	ENSG00000270313,ENSG00000179219
chr16	85286783	85287487	16:85286783-85287487	ENSG00000270313,ENSG00000179219
chr16	85288416	85288579	16:85288416-85288579	ENSG00000270313,ENSG00000179219
chr16	85290009	85290109	16:85290009-85290109	-
chr16	85290602	85291111	16:85290602-85291111	-
chr16	85291241	85292007	16:85291241-85292007	ENSG00000270313,ENSG00000179219
chr16	85297102	85297288	16:85297102-85297288	-
chr16	85302898	85302998	16:85302898-85302998	ENSG00000266307
chr16	85306222	85306388	16:85306222-85306388	ENSG00000266307
chr16	85306432	85306532	16:85306432-85306532	ENSG00000266307
chr16	85309424	85309524	16:85309424-85309524	ENSG00000266307
chr16	85309643	85310203	16:85309643-85310203	ENSG00000266307
chr16	85311253	85311453	16:85311253-85311453	ENSG00000266307
chr16	85311629	85311755	16:85311629-85311755	ENSG00000266307
chr16	85314063	85314181	16:85314063-85314181	ENSG00000266307
chr16	85314802	85315012	16:85314802-85315012	ENSG00000266307
chr16	85316494	85316762	16:85316494-85316762	-
chr16	85319872	85319972	16:85319872-85319972	-
chr16	85321365	85321465	16:85321365-85321465	-
chr16	85321574	85322290	16:85321574-85322290	ENSG00000287946
chr16	85322504	85322614	16:85322504-85322614	-
chr16	85330887	85331048	16:85330887-85331048	ENSG00000287946
chr16	85331302	85331944	16:85331302-85331944	ENSG00000287946
chr16	85351050	85351299	16:85351050-85351299	ENSG00000287946
chr16	85366376	85366517	16:85366376-85366517	ENSG00000287946
chr16	85368573	85368673	16:85368573-85368673	-
chr16	85370697	85371170	16:85370697-85371170	ENSG00000287946
chr16	85372184	85372284	16:85372184-85372284	-
chr16	85372858	85372976	16:85372858-85372976	-
chr16	85376531	85376760	16:85376531-85376760	-
chr16	85385458	85385558	16:85385458-85385558	-
chr16	85391452	85391579	16:85391452-85391579	-
chr16	85395500	85396046	16:85395500-85396046	-
chr16	85396550	85396650	16:85396550-85396650	-
chr16	85398853	85398956	16:85398853-85398956	-
chr16	85401506	85401619	16:85401506-85401619	-
chr16	85402484	85402630	16:85402484-85402630	-
chr16	85404483	85404622	16:85404483-85404622	-
chr16	85420621	85420918	16:85420621-85420918	-
chr16	85449583	85449724	16:85449583-85449724	-
chr16	85460162	85460316	16:85460162-85460316	-
chr16	85460589	85460732	16:85460589-85460732	-
chr16	85461113	85461243	16:85461113-85461243	-
chr16	85461885	85461985	16:85461885-85461985	-
chr16	85462070	85462195	16:85462070-85462195	-
chr16	85462338	85462443	16:85462338-85462443	-
chr16	85463753	85463863	16:85463753-85463863	-
chr16	85476297	85476402	16:85476297-85476402	ENSG00000278716
chr16	85491257	85491357	16:85491257-85491357	ENSG00000278716
chr16	85492087	85492187	16:85492087-85492187	ENSG00000278716
chr16	85498860	85501192	16:85498860-85501192	ENSG00000278716
chr16	85514391	85514917	16:85514391-85514917	-
chr16	85515017	85515376	16:85515017-85515376	-
chr16	85522566	85522666	16:85522566-85522666	-
chr16	85524442	85524859	16:85524442-85524859	-
chr16	85525298	85525398	16:85525298-85525398	-
chr16	85553226	85553935	16:85553226-85553935	-
chr16	85554832	85554980	16:85554832-85554980	-
chr16	85555078	85555223	16:85555078-85555223	-
chr16	85555368	85555468	16:85555368-85555468	-
chr16	85559520	85559637	16:85559520-85559637	-
chr16	85559764	85559864	16:85559764-85559864	-
chr16	85563550	85564152	16:85563550-85564152	ENSG00000131149
chr16	85566360	85566460	16:85566360-85566460	-
chr16	85570077	85570325	16:85570077-85570325	-
chr16	85570442	85570630	16:85570442-85570630	-
chr16	85571397	85571507	16:85571397-85571507	ENSG00000260417
chr16	85573211	85573422	16:85573211-85573422	-
chr16	85573657	85574418	16:85573657-85574418	ENSG00000260417,ENSG00000270124
chr16	85574455	85574669	16:85574455-85574669	-
chr16	85578641	85578741	16:85578641-85578741	ENSG00000260417,ENSG00000270124
chr16	85579102	85579237	16:85579102-85579237	ENSG00000260417,ENSG00000270124
chr16	85579376	85579476	16:85579376-85579476	ENSG00000260417,ENSG00000270124
chr16	85580390	85580490	16:85580390-85580490	ENSG00000260417,ENSG00000270124
chr16	85581213	85581362	16:85581213-85581362	ENSG00000260417,ENSG00000270124
chr16	85581434	85581534	16:85581434-85581534	ENSG00000260417,ENSG00000270124
chr16	85582678	85582780	16:85582678-85582780	ENSG00000260417,ENSG00000270124
chr16	85582923	85583068	16:85582923-85583068	ENSG00000260417,ENSG00000270124
chr16	85600232	85600407	16:85600232-85600407	ENSG00000260417
chr16	85608586	85608694	16:85608586-85608694	-
chr16	85608851	85608958	16:85608851-85608958	ENSG00000260417,ENSG00000131149
chr16	85610281	85610466	16:85610281-85610466	ENSG00000131149
chr16	85610610	85610749	16:85610610-85610749	ENSG00000131149
chr16	85610854	85611212	16:85610854-85611212	ENSG00000131149
chr16	85611322	85611422	16:85611322-85611422	-
chr16	85611621	85612090	16:85611621-85612090	ENSG00000131149
chr16	85612132	85612431	16:85612132-85612431	ENSG00000131149
chr16	85612574	85612674	16:85612574-85612674	ENSG00000131149
chr16	85612747	85613020	16:85612747-85613020	ENSG00000131149
chr16	85613058	85613273	16:85613058-85613273	ENSG00000131149
chr16	85613309	85613772	16:85613309-85613772	ENSG00000131149
chr16	85613937	85614377	16:85613937-85614377	ENSG00000131149
chr16	85614559	85614704	16:85614559-85614704	ENSG00000131149
chr16	85615540	85615668	16:85615540-85615668	ENSG00000131149
chr16	85617365	85617526	16:85617365-85617526	-
chr16	85619391	85619491	16:85619391-85619491	-
chr16	85619770	85619870	16:85619770-85619870	-
chr16	85626219	85626321	16:85626219-85626321	-
chr16	85629374	85629650	16:85629374-85629650	-
chr16	85630948	85631048	16:85630948-85631048	-
chr16	85631544	85631644	16:85631544-85631644	-
chr16	85632807	85633540	16:85632807-85633540	-
chr16	85639621	85639739	16:85639621-85639739	-
chr16	85643782	85643882	16:85643782-85643882	-
chr16	85651256	85651468	16:85651256-85651468	ENSG00000263968
chr16	85652828	85653158	16:85652828-85653158	ENSG00000263968
chr16	85659892	85660161	16:85659892-85660161	ENSG00000263968,ENSG00000131149
chr16	85663647	85663747	16:85663647-85663747	ENSG00000263968,ENSG00000131149
chr16	85673322	85673427	16:85673322-85673427	ENSG00000287125,ENSG00000275393,ENSG00000131149
chr16	85674110	85674278	16:85674110-85674278	ENSG00000287125,ENSG00000275393,ENSG00000131149
chr16	85688835	85689291	16:85688835-85689291	ENSG00000287125,ENSG00000275393,ENSG00000131153
chr16	85716446	85716612	16:85716446-85716612	ENSG00000287125,ENSG00000275393,ENSG00000154102
chr16	85717806	85718126	16:85717806-85718126	ENSG00000269898,ENSG00000283416,ENSG00000287125,ENSG00000275393,ENSG00000154102
chr16	85718798	85718948	16:85718798-85718948	ENSG00000287125,ENSG00000275393,ENSG00000154102
chr16	85733900	85734034	16:85733900-85734034	ENSG00000269898,ENSG00000283416
chr16	85747041	85747235	16:85747041-85747235	ENSG00000269898,ENSG00000283416,ENSG00000154102
chr16	85750977	85751273	16:85750977-85751273	ENSG00000269898,ENSG00000283416,ENSG00000154102
chr16	85753510	85753610	16:85753510-85753610	ENSG00000269898,ENSG00000283416,ENSG00000154102
chr16	85768804	85768904	16:85768804-85768904	ENSG00000270184,ENSG00000252311
chr16	85780085	85780222	16:85780085-85780222	ENSG00000270159,ENSG00000270184,ENSG00000252311,ENSG00000131148
chr16	85798444	85798553	16:85798444-85798553	ENSG00000270159,ENSG00000131148,ENSG00000131143
chr16	85799222	85799358	16:85799222-85799358	ENSG00000270159,ENSG00000131148,ENSG00000131143
chr16	85799504	85799731	16:85799504-85799731	ENSG00000270159,ENSG00000270184,ENSG00000252311,ENSG00000131148,ENSG00000131143
chr16	85799782	85799951	16:85799782-85799951	ENSG00000270159,ENSG00000131148,ENSG00000131143
chr16	85802636	85802745	16:85802636-85802745	ENSG00000131148,ENSG00000131143,ENSG00000270698,ENSG00000214259
chr16	85821450	85821586	16:85821450-85821586	ENSG00000270698,ENSG00000214259,ENSG00000140968,ENSG00000274134,ENSG00000285163,ENSG00000268804,ENSG00000285040,ENSG00000269667
chr16	85841840	85841940	16:85841840-85841940	ENSG00000286510,ENSG00000279907,ENSG00000140968,ENSG00000274134,ENSG00000285163,ENSG00000268804,ENSG00000269667
chr16	85851159	85851259	16:85851159-85851259	ENSG00000286510,ENSG00000279907,ENSG00000140968,ENSG00000274134,ENSG00000285163,ENSG00000268804,ENSG00000269667
chr16	85964198	85964349	16:85964198-85964349	ENSG00000140968,ENSG00000274134,ENSG00000285163,ENSG00000268804,ENSG00000269667
chr16	85994455	85994558	16:85994455-85994558	ENSG00000270698,ENSG00000214259,ENSG00000140968,ENSG00000274134,ENSG00000285163,ENSG00000268804,ENSG00000285040,ENSG00000269667,ENSG00000285012
chr16	86015665	86015765	16:86015665-86015765	ENSG00000270698,ENSG00000214259,ENSG00000140968,ENSG00000274134,ENSG00000285163,ENSG00000268804,ENSG00000269667,ENSG00000279604
chr16	86018574	86018742	16:86018574-86018742	ENSG00000270698,ENSG00000214259,ENSG00000140968,ENSG00000274134,ENSG00000285163,ENSG00000268804,ENSG00000269667,ENSG00000279604
chr16	86049039	86049139	16:86049039-86049139	ENSG00000279604,ENSG00000261177
chr16	86063831	86064023	16:86063831-86064023	ENSG00000279604,ENSG00000261177,ENSG00000268078
chr16	86072448	86072550	16:86072448-86072550	ENSG00000279604,ENSG00000261177,ENSG00000268078,ENSG00000270020
chr16	86200756	86200856	16:86200756-86200856	ENSG00000268078,ENSG00000268505,ENSG00000269186
chr16	86222982	86223210	16:86222982-86223210	ENSG00000268078,ENSG00000268754,ENSG00000199949
chr16	86239996	86240096	16:86239996-86240096	ENSG00000268078,ENSG00000199949,ENSG00000268532
chr16	86299216	86299316	16:86299216-86299316	ENSG00000268754,ENSG00000199949,ENSG00000268532
chr16	86343416	86343596	16:86343416-86343596	ENSG00000168367,ENSG00000269826
chr16	86343683	86343783	16:86343683-86343783	ENSG00000168367,ENSG00000269826
chr16	86343909	86344009	16:86343909-86344009	ENSG00000168367,ENSG00000269826
chr16	86373330	86373452	16:86373330-86373452	ENSG00000199949,ENSG00000268473
chr16	86381034	86381181	16:86381034-86381181	ENSG00000268473
chr16	86383747	86383847	16:86383747-86383847	ENSG00000268473
chr16	86383965	86384132	16:86383965-86384132	ENSG00000268473
chr16	86384354	86384560	16:86384354-86384560	ENSG00000268473
chr16	86415461	86415566	16:86415461-86415566	ENSG00000199949,ENSG00000268473
chr16	86475498	86475689	16:86475498-86475689	ENSG00000268473
chr16	86491679	86491985	16:86491679-86491985	ENSG00000199949,ENSG00000268473,ENSG00000268388,ENSG00000103241,ENSG00000270020
chr16	86493804	86493966	16:86493804-86493966	ENSG00000268473,ENSG00000268388
chr16	86510401	86510502	16:86510401-86510502	ENSG00000268388,ENSG00000103241,ENSG00000270020
chr16	86512854	86512956	16:86512854-86512956	ENSG00000268388,ENSG00000103241,ENSG00000270020
chr16	86531058	86531740	16:86531058-86531740	ENSG00000270020,ENSG00000243697,ENSG00000103248
chr16	86535298	86535514	16:86535298-86535514	ENSG00000270020,ENSG00000243697,ENSG00000103248
chr16	86553549	86553649	16:86553549-86553649	ENSG00000103248,ENSG00000280278
chr16	86555129	86555391	16:86555129-86555391	ENSG00000103248,ENSG00000280278
chr16	86555469	86555617	16:86555469-86555617	ENSG00000103248,ENSG00000280278
chr16	86563308	86563408	16:86563308-86563408	ENSG00000176692,ENSG00000103248,ENSG00000280278,ENSG00000260944
chr16	86563468	86563722	16:86563468-86563722	ENSG00000176692,ENSG00000103248,ENSG00000280278,ENSG00000260944
chr16	86563815	86564150	16:86563815-86564150	ENSG00000176692,ENSG00000103248,ENSG00000280278,ENSG00000260944
chr16	86565644	86565766	16:86565644-86565766	ENSG00000176692,ENSG00000260944
chr16	86566625	86566793	16:86566625-86566793	ENSG00000176692,ENSG00000260944
chr16	86567011	86567576	16:86567011-86567576	ENSG00000176692,ENSG00000260944
chr16	86567680	86568157	16:86567680-86568157	ENSG00000176692,ENSG00000260944
chr16	86568196	86568729	16:86568196-86568729	ENSG00000176692,ENSG00000260944
chr16	86575660	86576449	16:86575660-86576449	ENSG00000279142,ENSG00000176678,ENSG00000176692,ENSG00000260944
chr16	86576572	86576715	16:86576572-86576715	ENSG00000279142,ENSG00000176678
chr16	86577121	86577221	16:86577121-86577221	ENSG00000279142,ENSG00000176678
chr16	86579269	86579379	16:86579269-86579379	ENSG00000279142,ENSG00000176678
chr16	86580003	86580108	16:86580003-86580108	ENSG00000279142,ENSG00000176678
chr16	86585058	86585298	16:86585058-86585298	ENSG00000279142
chr16	86586488	86586612	16:86586488-86586612	ENSG00000279142
chr16	86634567	86634775	16:86634567-86634775	ENSG00000260387
chr16	86635349	86635449	16:86635349-86635449	ENSG00000260387
chr16	86639422	86639553	16:86639422-86639553	ENSG00000260387
chr16	86641374	86641474	16:86641374-86641474	ENSG00000261161,ENSG00000260387
chr16	86641945	86642045	16:86641945-86642045	ENSG00000261161,ENSG00000260387
chr16	86642520	86642634	16:86642520-86642634	ENSG00000261161,ENSG00000260387
chr16	86651775	86651931	16:86651775-86651931	ENSG00000261161
chr16	86654878	86654978	16:86654878-86654978	ENSG00000261161
chr16	86664539	86664698	16:86664539-86664698	-
chr16	86666644	86666744	16:86666644-86666744	-
chr16	86667138	86667238	16:86667138-86667238	-
chr16	86676808	86676959	16:86676808-86676959	-
chr16	86680117	86680376	16:86680117-86680376	ENSG00000274478
chr16	86681376	86681481	16:86681376-86681481	ENSG00000274478
chr16	86681583	86681794	16:86681583-86681794	ENSG00000274478
chr16	86682058	86682315	16:86682058-86682315	ENSG00000274478
chr16	86682391	86682550	16:86682391-86682550	ENSG00000274478
chr16	86683018	86683118	16:86683018-86683118	ENSG00000274478
chr16	86683556	86683665	16:86683556-86683665	ENSG00000274478
chr16	86702088	86702188	16:86702088-86702188	ENSG00000274478
chr16	86707880	86707980	16:86707880-86707980	ENSG00000261175,ENSG00000274478
chr16	86721895	86721995	16:86721895-86721995	ENSG00000260026,ENSG00000261175
chr16	86722629	86722729	16:86722629-86722729	ENSG00000260026,ENSG00000261175
chr16	86722771	86722871	16:86722771-86722871	ENSG00000260026,ENSG00000261175
chr16	86722960	86723241	16:86722960-86723241	ENSG00000260026,ENSG00000261175
chr16	86723275	86723607	16:86723275-86723607	ENSG00000260026,ENSG00000261175
chr16	86727257	86727357	16:86727257-86727357	ENSG00000260026,ENSG00000261175
chr16	86740925	86741599	16:86740925-86741599	ENSG00000261175
chr16	86751042	86751316	16:86751042-86751316	ENSG00000287010
chr16	86751683	86751783	16:86751683-86751783	ENSG00000287010
chr16	86755954	86756054	16:86755954-86756054	ENSG00000287010
chr16	86761217	86761348	16:86761217-86761348	ENSG00000287010
chr16	86771873	86771991	16:86771873-86771991	ENSG00000287010
chr16	86772095	86772536	16:86772095-86772536	ENSG00000287010
chr16	86772782	86773224	16:86772782-86773224	ENSG00000287010
chr16	86773391	86773539	16:86773391-86773539	ENSG00000287010
chr16	86781548	86781673	16:86781548-86781673	-
chr16	86783342	86783515	16:86783342-86783515	-
chr16	86783828	86784074	16:86783828-86784074	-
chr16	86784133	86784276	16:86784133-86784276	-
chr16	86784508	86784608	16:86784508-86784608	-
chr16	86785109	86785241	16:86785109-86785241	-
chr16	86789354	86789482	16:86789354-86789482	-
chr16	86833267	86833396	16:86833267-86833396	ENSG00000260795,ENSG00000287161
chr16	86834597	86834771	16:86834597-86834771	ENSG00000260795,ENSG00000287161
chr16	86834827	86834992	16:86834827-86834992	ENSG00000287161
chr16	86836157	86837133	16:86836157-86837133	ENSG00000260795,ENSG00000287161
chr16	86844807	86845088	16:86844807-86845088	ENSG00000260795,ENSG00000287161
chr16	86866150	86866298	16:86866150-86866298	ENSG00000260795,ENSG00000287161
chr16	86929256	86929439	16:86929256-86929439	ENSG00000260795,ENSG00000287161
chr16	86929828	86929928	16:86929828-86929928	ENSG00000260795,ENSG00000287161
chr16	86938190	86938290	16:86938190-86938290	ENSG00000260795,ENSG00000287161
chr16	86945484	86945584	16:86945484-86945584	ENSG00000260795,ENSG00000287161
chr16	86954239	86954357	16:86954239-86954357	ENSG00000260795,ENSG00000287161
chr16	87012895	87013068	16:87012895-87013068	-
chr16	87045713	87045813	16:87045713-87045813	ENSG00000232190
chr16	87062639	87062886	16:87062639-87062886	ENSG00000261363,ENSG00000232190
chr16	87074317	87074417	16:87074317-87074417	ENSG00000261363
chr16	87086431	87086542	16:87086431-87086542	-
chr16	87086717	87086837	16:87086717-87086837	-
chr16	87102258	87102385	16:87102258-87102385	-
chr16	87126780	87126935	16:87126780-87126935	ENSG00000285527
chr16	87132404	87132504	16:87132404-87132504	ENSG00000285527
chr16	87132653	87133259	16:87132653-87133259	ENSG00000285527
chr16	87137866	87138022	16:87137866-87138022	-
chr16	87169356	87170135	16:87169356-87170135	-
chr16	87170345	87170467	16:87170345-87170467	-
chr16	87178378	87178498	16:87178378-87178498	-
chr16	87192656	87192758	16:87192656-87192758	-
chr16	87215760	87215906	16:87215760-87215906	ENSG00000261651,ENSG00000261095
chr16	87229105	87229205	16:87229105-87229205	ENSG00000261651,ENSG00000261095
chr16	87241755	87241855	16:87241755-87241855	ENSG00000243705
chr16	87276108	87276208	16:87276108-87276208	ENSG00000280419,ENSG00000243705,ENSG00000261697
chr16	87276766	87276991	16:87276766-87276991	ENSG00000280419,ENSG00000243705
chr16	87277128	87277372	16:87277128-87277372	ENSG00000280419,ENSG00000243705,ENSG00000261697
chr16	87277526	87277875	16:87277526-87277875	ENSG00000280419,ENSG00000243705,ENSG00000261697
chr16	87289678	87289778	16:87289678-87289778	ENSG00000280419,ENSG00000243705,ENSG00000261697
chr16	87316637	87316768	16:87316637-87316768	ENSG00000270006,ENSG00000280419,ENSG00000260456
chr16	87316987	87317123	16:87316987-87317123	ENSG00000270006,ENSG00000280419,ENSG00000260456
chr16	87317218	87317713	16:87317218-87317713	ENSG00000270082,ENSG00000270006,ENSG00000280419,ENSG00000260456
chr16	87317790	87317971	16:87317790-87317971	ENSG00000270006,ENSG00000280419,ENSG00000260456
chr16	87318265	87318406	16:87318265-87318406	ENSG00000270006,ENSG00000280419,ENSG00000260456
chr16	87324306	87324406	16:87324306-87324406	ENSG00000270082,ENSG00000270006,ENSG00000260456
chr16	87324467	87324567	16:87324467-87324567	ENSG00000270082,ENSG00000270006,ENSG00000260456
chr16	87324742	87324842	16:87324742-87324842	ENSG00000270082,ENSG00000270006,ENSG00000131152,ENSG00000260456
chr16	87326449	87326549	16:87326449-87326549	ENSG00000270082,ENSG00000131152
chr16	87327256	87327356	16:87327256-87327356	ENSG00000270082,ENSG00000131152
chr16	87328463	87331347	16:87328463-87331347	ENSG00000270082,ENSG00000131152
chr16	87343753	87343853	16:87343753-87343853	ENSG00000131152
chr16	87347146	87347290	16:87347146-87347290	ENSG00000131152
chr16	87351040	87351140	16:87351040-87351140	ENSG00000269901
chr16	87364021	87364504	16:87364021-87364504	ENSG00000269901
chr16	87367214	87367378	16:87367214-87367378	ENSG00000269901
chr16	87368396	87368506	16:87368396-87368506	ENSG00000269901,ENSG00000103264
chr16	87375529	87375629	16:87375529-87375629	ENSG00000103264
chr16	87375910	87376010	16:87375910-87376010	ENSG00000103264
chr16	87377283	87377433	16:87377283-87377433	ENSG00000103264
chr16	87379716	87379937	16:87379716-87379937	ENSG00000103264
chr16	87381548	87381767	16:87381548-87381767	ENSG00000103264
chr16	87382980	87384519	16:87382980-87384519	ENSG00000140941,ENSG00000103264
chr16	87384579	87384897	16:87384579-87384897	ENSG00000140941,ENSG00000103264
chr16	87385952	87386119	16:87385952-87386119	ENSG00000140941,ENSG00000103264
chr16	87387749	87387983	16:87387749-87387983	ENSG00000140941,ENSG00000103264
chr16	87388037	87388642	16:87388037-87388642	ENSG00000140941,ENSG00000103264
chr16	87388700	87389042	16:87388700-87389042	ENSG00000140941,ENSG00000103264
chr16	87391155	87391284	16:87391155-87391284	ENSG00000140941,ENSG00000103264
chr16	87391510	87393060	16:87391510-87393060	ENSG00000261592,ENSG00000140941,ENSG00000103264
chr16	87393283	87393472	16:87393283-87393472	ENSG00000140941,ENSG00000103264
chr16	87394949	87395049	16:87394949-87395049	ENSG00000140941,ENSG00000103264
chr16	87398935	87399135	16:87398935-87399135	ENSG00000261592,ENSG00000140941
chr16	87399410	87399510	16:87399410-87399510	ENSG00000261592,ENSG00000140941
chr16	87407961	87408095	16:87407961-87408095	ENSG00000261592
chr16	87411623	87411723	16:87411623-87411723	ENSG00000140948,ENSG00000261592
chr16	87421659	87421997	16:87421659-87421997	ENSG00000140948
chr16	87423986	87424086	16:87423986-87424086	ENSG00000140948
chr16	87436202	87436307	16:87436202-87436307	ENSG00000140948
chr16	87463003	87463117	16:87463003-87463117	ENSG00000276393
chr16	87464175	87464336	16:87464175-87464336	ENSG00000276393
chr16	87464423	87464523	16:87464423-87464523	ENSG00000276393
chr16	87464576	87465215	16:87464576-87465215	ENSG00000288568,ENSG00000276337,ENSG00000276393
chr16	87465326	87465571	16:87465326-87465571	ENSG00000276337,ENSG00000276393
chr16	87477292	87477580	16:87477292-87477580	ENSG00000276337,ENSG00000276393
chr16	87478886	87478986	16:87478886-87478986	ENSG00000276337,ENSG00000276393
chr16	87485037	87485179	16:87485037-87485179	ENSG00000288568,ENSG00000140948
chr16	87487428	87487528	16:87487428-87487528	ENSG00000288568,ENSG00000140948
chr16	87487693	87487793	16:87487693-87487793	ENSG00000288568,ENSG00000140948
chr16	87492797	87493372	16:87492797-87493372	ENSG00000288568,ENSG00000140948
chr16	87493450	87493550	16:87493450-87493550	ENSG00000288568,ENSG00000140948
chr16	87502441	87502541	16:87502441-87502541	-
chr16	87517414	87517521	16:87517414-87517521	-
chr16	87552512	87552612	16:87552512-87552612	-
chr16	87565412	87565925	16:87565412-87565925	-
chr16	87581151	87581251	16:87581151-87581251	-
chr16	87581742	87582336	16:87581742-87582336	ENSG00000260750
chr16	87582376	87582476	16:87582376-87582476	-
chr16	87582631	87582852	16:87582631-87582852	ENSG00000260750
chr16	87583294	87583394	16:87583294-87583394	-
chr16	87601155	87601255	16:87601155-87601255	ENSG00000154118,ENSG00000269935,ENSG00000260750
chr16	87608541	87608645	16:87608541-87608645	ENSG00000154118,ENSG00000269935,ENSG00000260750
chr16	87608897	87609005	16:87608897-87609005	ENSG00000154118,ENSG00000269935,ENSG00000260750
chr16	87636387	87636679	16:87636387-87636679	-
chr16	87661634	87661738	16:87661634-87661738	ENSG00000277504
chr16	87661788	87661938	16:87661788-87661938	-
chr16	87684441	87684592	16:87684441-87684592	ENSG00000226180,ENSG00000277504
chr16	87691979	87692099	16:87691979-87692099	ENSG00000104731,ENSG00000226180,ENSG00000277504
chr16	87723361	87723477	16:87723361-87723477	ENSG00000104731
chr16	87734121	87734231	16:87734121-87734231	ENSG00000104731
chr16	87740260	87740360	16:87740260-87740360	ENSG00000260671,ENSG00000104731
chr16	87741018	87741356	16:87741018-87741356	ENSG00000260671,ENSG00000104731
chr16	87765844	87766108	16:87765844-87766108	ENSG00000104731
chr16	87768303	87768403	16:87768303-87768403	ENSG00000104731
chr16	87777989	87778104	16:87777989-87778104	ENSG00000270385,ENSG00000260177,ENSG00000260498,ENSG00000104731
chr16	87779092	87779367	16:87779092-87779367	ENSG00000270385,ENSG00000260177,ENSG00000260498,ENSG00000104731
chr16	87779544	87779644	16:87779544-87779644	ENSG00000270385,ENSG00000260177,ENSG00000260498,ENSG00000104731
chr16	87791375	87791475	16:87791375-87791475	ENSG00000270385,ENSG00000260177
chr16	87829713	87829813	16:87829713-87829813	ENSG00000260466,ENSG00000278598,ENSG00000260177
chr16	87846981	87847166	16:87846981-87847166	ENSG00000270385,ENSG00000260466,ENSG00000278598,ENSG00000260177
chr16	87847923	87848051	16:87847923-87848051	ENSG00000270385,ENSG00000260466,ENSG00000278598,ENSG00000103257,ENSG00000260177
chr16	87848172	87848487	16:87848172-87848487	ENSG00000270385,ENSG00000174990,ENSG00000260466,ENSG00000278598,ENSG00000103257,ENSG00000260177
chr16	87848598	87848766	16:87848598-87848766	ENSG00000270385,ENSG00000260466,ENSG00000278598,ENSG00000103257,ENSG00000260177
chr16	87853667	87854018	16:87853667-87854018	ENSG00000270385,ENSG00000174990,ENSG00000260466,ENSG00000278598,ENSG00000103257,ENSG00000260177,ENSG00000260498
chr16	87854182	87854282	16:87854182-87854282	ENSG00000270385,ENSG00000260466,ENSG00000103257,ENSG00000260177
chr16	87856085	87856185	16:87856085-87856185	ENSG00000103257,ENSG00000260177
chr16	87856383	87856483	16:87856383-87856483	ENSG00000103257
chr16	87858793	87858893	16:87858793-87858893	ENSG00000103257
chr16	87859304	87859404	16:87859304-87859404	ENSG00000103257,ENSG00000260177
chr16	87868262	87868362	16:87868262-87868362	ENSG00000270385,ENSG00000103257,ENSG00000260177,ENSG00000260498
chr16	87869343	87869815	16:87869343-87869815	ENSG00000270385,ENSG00000103257,ENSG00000260177,ENSG00000260498
chr16	87871038	87871207	16:87871038-87871207	ENSG00000270385,ENSG00000174990,ENSG00000103257,ENSG00000260177,ENSG00000260498
chr16	87871696	87871818	16:87871696-87871818	ENSG00000270385,ENSG00000260498
chr16	87911071	87911239	16:87911071-87911239	ENSG00000270385,ENSG00000174990
chr16	87919940	87920045	16:87919940-87920045	ENSG00000270385,ENSG00000174990
chr16	87949142	87949273	16:87949142-87949273	ENSG00000172530,ENSG00000260443,ENSG00000174990,ENSG00000261172
chr16	87950389	87951841	16:87950389-87951841	ENSG00000172530,ENSG00000260443,ENSG00000174990
chr16	87951903	87952003	16:87951903-87952003	ENSG00000172530,ENSG00000260443
chr16	87952290	87952529	16:87952290-87952529	ENSG00000172530,ENSG00000260443,ENSG00000174990
chr16	87962110	87962234	16:87962110-87962234	ENSG00000172530
chr16	87967205	87967305	16:87967205-87967305	ENSG00000172530
chr16	87968027	87968140	16:87968027-87968140	ENSG00000172530
chr16	87970032	87970132	16:87970032-87970132	ENSG00000172530
chr16	87984188	87984288	16:87984188-87984288	ENSG00000172530
chr16	87986608	87986761	16:87986608-87986761	ENSG00000172530
chr16	88026287	88026448	16:88026287-88026448	-
chr16	88026535	88026716	16:88026535-88026716	-
chr16	88033522	88033720	16:88033522-88033720	ENSG00000172530
chr16	88090012	88090112	16:88090012-88090112	ENSG00000260162,ENSG00000205037,ENSG00000260166,ENSG00000261193
chr16	88091504	88091650	16:88091504-88091650	ENSG00000260162,ENSG00000205037,ENSG00000260166,ENSG00000261193
chr16	88119232	88119332	16:88119232-88119332	ENSG00000260162,ENSG00000205037
chr16	88194186	88194339	16:88194186-88194339	ENSG00000261816,ENSG00000260420,ENSG00000261327,ENSG00000260162,ENSG00000277349
chr16	88194634	88194734	16:88194634-88194734	ENSG00000261816,ENSG00000260420,ENSG00000261327,ENSG00000260162,ENSG00000277349
chr16	88234583	88234743	16:88234583-88234743	ENSG00000261273,ENSG00000260162
chr16	88245863	88245988	16:88245863-88245988	ENSG00000260162
chr16	88266871	88266971	16:88266871-88266971	-
chr16	88338597	88338720	16:88338597-88338720	ENSG00000260162
chr16	88340259	88340408	16:88340259-88340408	-
chr16	88382946	88383046	16:88382946-88383046	ENSG00000225614
chr16	88388315	88388505	16:88388315-88388505	ENSG00000225614,ENSG00000260162
chr16	88396893	88397057	16:88396893-88397057	-
chr16	88402718	88402845	16:88402718-88402845	-
chr16	88412184	88412284	16:88412184-88412284	ENSG00000260162
chr16	88419242	88419342	16:88419242-88419342	ENSG00000225614,ENSG00000260162
chr16	88443108	88443273	16:88443108-88443273	-
chr16	88452173	88452305	16:88452173-88452305	ENSG00000179588
chr16	88452612	88453368	16:88452612-88453368	ENSG00000179588
chr16	88468709	88468817	16:88468709-88468817	ENSG00000263456
chr16	88468870	88469046	16:88468870-88469046	ENSG00000263456
chr16	88469077	88469177	16:88469077-88469177	ENSG00000263456
chr16	88471012	88471112	16:88471012-88471112	ENSG00000263456
chr16	88473149	88473314	16:88473149-88473314	ENSG00000263456
chr16	88474243	88474361	16:88474243-88474361	ENSG00000263456
chr16	88491211	88491311	16:88491211-88491311	-
chr16	88499013	88499113	16:88499013-88499113	-
chr16	88522903	88523003	16:88522903-88523003	-
chr16	88523136	88523361	16:88523136-88523361	-
chr16	88523527	88523651	16:88523527-88523651	-
chr16	88527425	88527539	16:88527425-88527539	ENSG00000261744
chr16	88527590	88527737	16:88527590-88527737	ENSG00000261744
chr16	88533473	88533573	16:88533473-88533573	ENSG00000261744
chr16	88533704	88533804	16:88533704-88533804	ENSG00000261744
chr16	88534111	88534626	16:88534111-88534626	ENSG00000261744
chr16	88535109	88535209	16:88535109-88535209	ENSG00000261744
chr16	88540528	88540636	16:88540528-88540636	-
chr16	88561528	88562201	16:88561528-88562201	-
chr16	88565093	88565220	16:88565093-88565220	ENSG00000158545
chr16	88569713	88569813	16:88569713-88569813	ENSG00000158545
chr16	88570008	88570578	16:88570008-88570578	ENSG00000158545
chr16	88599250	88599350	16:88599250-88599350	ENSG00000158545
chr16	88599478	88599578	16:88599478-88599578	ENSG00000158545
chr16	88614411	88614588	16:88614411-88614588	ENSG00000158545
chr16	88627964	88628064	16:88627964-88628064	ENSG00000124391,ENSG00000158545
chr16	88643580	88643818	16:88643580-88643818	ENSG00000051523,ENSG00000124391
chr16	88646551	88646811	16:88646551-88646811	ENSG00000167508,ENSG00000051523,ENSG00000124391
chr16	88650545	88650823	16:88650545-88650823	ENSG00000167508,ENSG00000051523
chr16	88650996	88651244	16:88650996-88651244	ENSG00000260630,ENSG00000167508,ENSG00000051523,ENSG00000124391
chr16	88651305	88651561	16:88651305-88651561	ENSG00000167508,ENSG00000051523
chr16	88652710	88652810	16:88652710-88652810	ENSG00000167508,ENSG00000051523
chr16	88662633	88663418	16:88662633-88663418	ENSG00000260630,ENSG00000167508,ENSG00000051523,ENSG00000124391
chr16	88663456	88663602	16:88663456-88663602	ENSG00000260630,ENSG00000167508
chr16	88663718	88663930	16:88663718-88663930	ENSG00000260630,ENSG00000167508
chr16	88664057	88664157	16:88664057-88664157	ENSG00000260630,ENSG00000167508
chr16	88664400	88664541	16:88664400-88664541	ENSG00000260630,ENSG00000167508
chr16	88665137	88665271	16:88665137-88665271	ENSG00000260630,ENSG00000167508
chr16	88680528	88680628	16:88680528-88680628	ENSG00000185669,ENSG00000260630
chr16	88681673	88681780	16:88681673-88681780	ENSG00000185669,ENSG00000260630
chr16	88684905	88685904	16:88684905-88685904	ENSG00000185669
chr16	88686356	88686569	16:88686356-88686569	ENSG00000259813,ENSG00000185669,ENSG00000260630
chr16	88686949	88687049	16:88686949-88687049	ENSG00000185669
chr16	88687337	88687442	16:88687337-88687442	ENSG00000259813,ENSG00000185669,ENSG00000260630
chr16	88697723	88697851	16:88697723-88697851	ENSG00000259813,ENSG00000158717
chr16	88698714	88698814	16:88698714-88698814	ENSG00000259813,ENSG00000158717
chr16	88698846	88698950	16:88698846-88698950	ENSG00000259813,ENSG00000158717
chr16	88700820	88700920	16:88700820-88700920	ENSG00000174177,ENSG00000259813,ENSG00000158717
chr16	88701091	88701264	16:88701091-88701264	ENSG00000174177,ENSG00000259813,ENSG00000158717
chr16	88701420	88701683	16:88701420-88701683	ENSG00000174177,ENSG00000259813,ENSG00000158717
chr16	88706190	88706566	16:88706190-88706566	ENSG00000174177,ENSG00000158717,ENSG00000278341,ENSG00000284585,ENSG00000260121
chr16	88706597	88706697	16:88706597-88706697	ENSG00000174177,ENSG00000158717,ENSG00000278341
chr16	88709374	88709474	16:88709374-88709474	ENSG00000174177,ENSG00000158717,ENSG00000278341
chr16	88709610	88709710	16:88709610-88709710	ENSG00000174177,ENSG00000158717,ENSG00000278341
chr16	88710040	88710177	16:88710040-88710177	ENSG00000174177,ENSG00000158717,ENSG00000278341,ENSG00000103335,ENSG00000284585,ENSG00000260121
chr16	88716704	88716813	16:88716704-88716813	ENSG00000174177,ENSG00000278341,ENSG00000103335,ENSG00000284585,ENSG00000260121
chr16	88720775	88720930	16:88720775-88720930	ENSG00000103335,ENSG00000284585,ENSG00000260121
chr16	88724921	88725057	16:88724921-88725057	ENSG00000103335,ENSG00000284585,ENSG00000260121
chr16	88730967	88731067	16:88730967-88731067	ENSG00000103335,ENSG00000224888
chr16	88731099	88731199	16:88731099-88731199	ENSG00000103335,ENSG00000224888
chr16	88733153	88733255	16:88733153-88733255	ENSG00000103335,ENSG00000224888
chr16	88733376	88733539	16:88733376-88733539	ENSG00000103335,ENSG00000224888
chr16	88734943	88735043	16:88734943-88735043	ENSG00000103335,ENSG00000224888
chr16	88736174	88736274	16:88736174-88736274	ENSG00000224888,ENSG00000260617,ENSG00000182376
chr16	88737427	88737770	16:88737427-88737770	ENSG00000103335,ENSG00000224888,ENSG00000260617,ENSG00000182376
chr16	88743904	88744173	16:88743904-88744173	ENSG00000224888,ENSG00000260617,ENSG00000182376
chr16	88744280	88744396	16:88744280-88744396	ENSG00000224888,ENSG00000260617,ENSG00000182376
chr16	88744709	88744872	16:88744709-88744872	ENSG00000224888,ENSG00000260617,ENSG00000182376
chr16	88745801	88746718	16:88745801-88746718	ENSG00000260617,ENSG00000182376
chr16	88750893	88751021	16:88750893-88751021	-
chr16	88751305	88751420	16:88751305-88751420	-
chr16	88758597	88758717	16:88758597-88758717	-
chr16	88767047	88767171	16:88767047-88767171	ENSG00000261172
chr16	88768111	88768223	16:88768111-88768223	ENSG00000261172
chr16	88768654	88769002	16:88768654-88769002	ENSG00000261172
chr16	88775083	88775247	16:88775083-88775247	-
chr16	88776031	88776131	16:88776031-88776131	-
chr16	88777309	88777409	16:88777309-88777409	-
chr16	88782429	88782696	16:88782429-88782696	-
chr16	88783063	88783216	16:88783063-88783216	-
chr16	88783367	88783467	16:88783367-88783467	-
chr16	88783511	88784073	16:88783511-88784073	-
chr16	88784159	88785404	16:88784159-88785404	-
chr16	88785468	88785824	16:88785468-88785824	ENSG00000103335,ENSG00000260617,ENSG00000182376
chr16	88789760	88789860	16:88789760-88789860	-
chr16	88799150	88799250	16:88799150-88799250	ENSG00000167513
chr16	88802056	88802156	16:88802056-88802156	ENSG00000167513
chr16	88802888	88802993	16:88802888-88802993	ENSG00000167513
chr16	88803092	88803192	16:88803092-88803192	ENSG00000167513
chr16	88803584	88803832	16:88803584-88803832	ENSG00000167513,ENSG00000198931
chr16	88803924	88804061	16:88803924-88804061	ENSG00000167513
chr16	88804269	88804369	16:88804269-88804369	ENSG00000167513
chr16	88804589	88804896	16:88804589-88804896	ENSG00000167513
chr16	88805093	88805265	16:88805093-88805265	ENSG00000167513,ENSG00000198931
chr16	88805309	88805409	16:88805309-88805409	ENSG00000167513,ENSG00000198931
chr16	88806848	88807070	16:88806848-88807070	ENSG00000167513,ENSG00000198931
chr16	88809678	88809969	16:88809678-88809969	ENSG00000167513,ENSG00000198931
chr16	88810614	88810785	16:88810614-88810785	ENSG00000198931
chr16	88810913	88811049	16:88810913-88811049	ENSG00000167513,ENSG00000198931
chr16	88811221	88812817	16:88811221-88812817	ENSG00000167513,ENSG00000198931
chr16	88813095	88813195	16:88813095-88813195	ENSG00000198931
chr16	88815349	88815449	16:88815349-88815449	ENSG00000198931
chr16	88815974	88816178	16:88815974-88816178	ENSG00000198931
chr16	88816465	88816665	16:88816465-88816665	ENSG00000198931
chr16	88816834	88817127	16:88816834-88817127	ENSG00000198931
chr16	88818911	88819011	16:88818911-88819011	ENSG00000198931
chr16	88821825	88821925	16:88821825-88821925	ENSG00000141012
chr16	88822785	88822926	16:88822785-88822926	ENSG00000141012
chr16	88826342	88826442	16:88826342-88826442	ENSG00000141012
chr16	88842300	88842400	16:88842300-88842400	ENSG00000141012
chr16	88851566	88851666	16:88851566-88851666	ENSG00000141012,ENSG00000167515
chr16	88856327	88856530	16:88856327-88856530	ENSG00000141012,ENSG00000167515,ENSG00000205022
chr16	88856726	88857247	16:88856726-88857247	ENSG00000141012,ENSG00000167515,ENSG00000205022
chr16	88857288	88857493	16:88857288-88857493	ENSG00000141012,ENSG00000167515,ENSG00000205022
chr16	88857624	88857724	16:88857624-88857724	ENSG00000141012,ENSG00000167515,ENSG00000205022
chr16	88869765	88869965	16:88869765-88869965	ENSG00000205022
chr16	88881511	88881635	16:88881511-88881635	ENSG00000205022,ENSG00000129993,ENSG00000259881
chr16	88887069	88887377	16:88887069-88887377	ENSG00000129993,ENSG00000259881
chr16	88900978	88901123	16:88900978-88901123	ENSG00000129993
chr16	88925991	88926091	16:88925991-88926091	ENSG00000261226,ENSG00000205018
chr16	88940063	88940246	16:88940063-88940246	ENSG00000129993,ENSG00000261226,ENSG00000205018
chr16	88942545	88942660	16:88942545-88942660	ENSG00000129993,ENSG00000261226,ENSG00000205018
chr16	88977107	88977207	16:88977107-88977207	ENSG00000129993,ENSG00000259989
chr16	88992861	88992961	16:88992861-88992961	ENSG00000259989,ENSG00000260923
chr16	89022438	89022593	16:89022438-89022593	ENSG00000256982,ENSG00000260923
chr16	89037325	89037425	16:89037325-89037425	ENSG00000256982
chr16	89038499	89038614	16:89038499-89038614	ENSG00000256982
chr16	89064160	89064342	16:89064160-89064342	ENSG00000256982
chr16	89093637	89094143	16:89093637-89094143	ENSG00000256982,ENSG00000176715,ENSG00000261546
chr16	89113729	89113829	16:89113729-89113829	ENSG00000176715,ENSG00000261546
chr16	89155274	89155420	16:89155274-89155420	ENSG00000176715,ENSG00000180422
chr16	89155457	89155629	16:89155457-89155629	ENSG00000176715,ENSG00000180422
chr16	89156054	89156219	16:89156054-89156219	ENSG00000176715,ENSG00000180422
chr16	89156254	89156505	16:89156254-89156505	ENSG00000176715,ENSG00000180422
chr16	89156641	89156741	16:89156641-89156741	ENSG00000176715,ENSG00000180422
chr16	89161085	89161226	16:89161085-89161226	ENSG00000180422,ENSG00000205015
chr16	89161577	89161737	16:89161577-89161737	ENSG00000180422,ENSG00000205015
chr16	89162039	89162139	16:89162039-89162139	ENSG00000180422,ENSG00000205015
chr16	89162767	89162915	16:89162767-89162915	ENSG00000180422,ENSG00000205015
chr16	89167563	89167696	16:89167563-89167696	ENSG00000180422,ENSG00000205015,ENSG00000129910
chr16	89167755	89167899	16:89167755-89167899	ENSG00000180422,ENSG00000205015,ENSG00000129910
chr16	89168690	89168867	16:89168690-89168867	ENSG00000180422,ENSG00000205015,ENSG00000129910
chr16	89170232	89170332	16:89170232-89170332	ENSG00000205015,ENSG00000129910
chr16	89170393	89170493	16:89170393-89170493	ENSG00000205015,ENSG00000129910
chr16	89170597	89170697	16:89170597-89170697	ENSG00000205015,ENSG00000129910
chr16	89171238	89171731	16:89171238-89171731	ENSG00000205015,ENSG00000129910
chr16	89172027	89172169	16:89172027-89172169	ENSG00000205015,ENSG00000129910
chr16	89172200	89172462	16:89172200-89172462	ENSG00000205015,ENSG00000129910
chr16	89174704	89174859	16:89174704-89174859	ENSG00000205015,ENSG00000129910
chr16	89174893	89175191	16:89174893-89175191	ENSG00000129910
chr16	89187327	89187474	16:89187327-89187474	-
chr16	89189459	89189593	16:89189459-89189593	-
chr16	89190867	89191061	16:89190867-89191061	ENSG00000259803
chr16	89191472	89191675	16:89191472-89191675	ENSG00000259803
chr16	89192351	89192608	16:89192351-89192608	ENSG00000259803
chr16	89192796	89193041	16:89192796-89193041	ENSG00000259803
chr16	89193621	89193727	16:89193621-89193727	ENSG00000259803
chr16	89193894	89193994	16:89193894-89193994	ENSG00000259803
chr16	89197412	89197512	16:89197412-89197512	ENSG00000259803
chr16	89201130	89201230	16:89201130-89201230	ENSG00000259803
chr16	89201374	89202184	16:89201374-89202184	ENSG00000259803
chr16	89216568	89216738	16:89216568-89216738	ENSG00000259877,ENSG00000170100,ENSG00000260659
chr16	89217409	89217509	16:89217409-89217509	ENSG00000259877,ENSG00000170100,ENSG00000260659
chr16	89217579	89217913	16:89217579-89217913	ENSG00000259877,ENSG00000170100,ENSG00000260659
chr16	89239954	89240054	16:89239954-89240054	ENSG00000260659
chr16	89240605	89241038	16:89240605-89241038	ENSG00000260659
chr16	89241195	89241523	16:89241195-89241523	ENSG00000260659
chr16	89241909	89242109	16:89241909-89242109	ENSG00000260659
chr16	89242429	89242529	16:89242429-89242529	ENSG00000260659
chr16	89243692	89243827	16:89243692-89243827	ENSG00000260659
chr16	89244485	89244647	16:89244485-89244647	ENSG00000260659
chr16	89246737	89246878	16:89246737-89246878	-
chr16	89247301	89247829	16:89247301-89247829	ENSG00000260659,ENSG00000268218
chr16	89256943	89257120	16:89256943-89257120	ENSG00000268218
chr16	89257883	89258102	16:89257883-89258102	ENSG00000268218
chr16	89266689	89266789	16:89266689-89266789	ENSG00000268218
chr16	89276127	89276240	16:89276127-89276240	ENSG00000268218
chr16	89276276	89276376	16:89276276-89276376	ENSG00000268218
chr16	89280429	89280592	16:89280429-89280592	-
chr16	89291488	89291698	16:89291488-89291698	ENSG00000260279
chr16	89294098	89294198	16:89294098-89294198	ENSG00000260279
chr16	89295628	89295728	16:89295628-89295728	ENSG00000260279
chr16	89297833	89298009	16:89297833-89298009	ENSG00000260279
chr16	89300496	89300675	16:89300496-89300675	ENSG00000260279
chr16	89301605	89301916	16:89301605-89301916	ENSG00000260279
chr16	89313265	89314773	16:89313265-89314773	ENSG00000167522
chr16	89319675	89319781	16:89319675-89319781	ENSG00000167522,ENSG00000261253
chr16	89320363	89320513	16:89320363-89320513	ENSG00000261253
chr16	89323557	89323761	16:89323557-89323761	ENSG00000261253
chr16	89326050	89326291	16:89326050-89326291	ENSG00000167522,ENSG00000261253
chr16	89333519	89333895	16:89333519-89333895	ENSG00000261253
chr16	89334825	89334965	16:89334825-89334965	-
chr16	89335026	89335165	16:89335026-89335165	-
chr16	89336090	89336224	16:89336090-89336224	-
chr16	89343746	89343846	16:89343746-89343846	-
chr16	89343981	89344081	16:89343981-89344081	-
chr16	89344570	89344819	16:89344570-89344819	-
chr16	89354430	89354563	16:89354430-89354563	ENSG00000260923
chr16	89356581	89356804	16:89356581-89356804	-
chr16	89363713	89363813	16:89363713-89363813	-
chr16	89369296	89369494	16:89369296-89369494	-
chr16	89369657	89369820	16:89369657-89369820	-
chr16	89373978	89374100	16:89373978-89374100	ENSG00000222359
chr16	89375055	89375191	16:89375055-89375191	-
chr16	89391718	89391918	16:89391718-89391918	-
chr16	89393411	89393591	16:89393411-89393591	ENSG00000261692
chr16	89394036	89394301	16:89394036-89394301	-
chr16	89394804	89395654	16:89394804-89395654	ENSG00000288715,ENSG00000261692
chr16	89395807	89395909	16:89395807-89395909	ENSG00000261692
chr16	89396319	89398613	16:89396319-89398613	-
chr16	89403794	89403927	16:89403794-89403927	ENSG00000261692
chr16	89407413	89407564	16:89407413-89407564	ENSG00000288715,ENSG00000261692
chr16	89410792	89411141	16:89410792-89411141	ENSG00000167522,ENSG00000288715,ENSG00000261692,ENSG00000260923
chr16	89412435	89413027	16:89412435-89413027	ENSG00000288715,ENSG00000261692,ENSG00000260923
chr16	89431238	89431442	16:89431238-89431442	ENSG00000288715,ENSG00000261692,ENSG00000287351,ENSG00000252887
chr16	89431490	89431590	16:89431490-89431590	ENSG00000261692,ENSG00000287351
chr16	89437112	89437356	16:89437112-89437356	ENSG00000261692,ENSG00000287351,ENSG00000252887
chr16	89439835	89439935	16:89439835-89439935	ENSG00000261692,ENSG00000287351,ENSG00000252887
chr16	89442777	89442892	16:89442777-89442892	ENSG00000261692,ENSG00000287351,ENSG00000252887,ENSG00000270832
chr16	89443342	89443442	16:89443342-89443442	ENSG00000261692,ENSG00000287351,ENSG00000252887,ENSG00000270832
chr16	89446453	89446567	16:89446453-89446567	ENSG00000261692,ENSG00000252887,ENSG00000270832
chr16	89461898	89462044	16:89461898-89462044	ENSG00000270832
chr16	89479673	89479788	16:89479673-89479788	ENSG00000270832,ENSG00000277349
chr16	89489153	89489632	16:89489153-89489632	ENSG00000167522,ENSG00000261118
chr16	89490081	89490264	16:89490081-89490264	ENSG00000167522,ENSG00000197912,ENSG00000261118
chr16	89490370	89491394	16:89490370-89491394	ENSG00000167522,ENSG00000197912,ENSG00000261118
chr16	89492208	89492317	16:89492208-89492317	ENSG00000167522,ENSG00000197912,ENSG00000261118
chr16	89503731	89503872	16:89503731-89503872	ENSG00000197912,ENSG00000261118
chr16	89505219	89505373	16:89505219-89505373	ENSG00000197912,ENSG00000261118
chr16	89505553	89505684	16:89505553-89505684	ENSG00000197912,ENSG00000261118
chr16	89507681	89507825	16:89507681-89507825	ENSG00000197912
chr16	89507932	89508101	16:89507932-89508101	ENSG00000197912,ENSG00000261118
chr16	89508169	89508619	16:89508169-89508619	ENSG00000197912,ENSG00000261118
chr16	89508756	89508916	16:89508756-89508916	ENSG00000197912,ENSG00000261118
chr16	89516254	89516354	16:89516254-89516354	ENSG00000197912
chr16	89537013	89537163	16:89537013-89537163	ENSG00000197912
chr16	89537849	89537988	16:89537849-89537988	ENSG00000197912
chr16	89548494	89548662	16:89548494-89548662	ENSG00000197912
chr16	89549706	89549858	16:89549706-89549858	ENSG00000197912
chr16	89553398	89553498	16:89553398-89553498	-
chr16	89556488	89556588	16:89556488-89556588	ENSG00000167526,ENSG00000200084
chr16	89556695	89556868	16:89556695-89556868	ENSG00000167526,ENSG00000200084
chr16	89556946	89557046	16:89556946-89557046	ENSG00000167526,ENSG00000200084
chr16	89557163	89557806	16:89557163-89557806	ENSG00000167526,ENSG00000200084
chr16	89557956	89558066	16:89557956-89558066	ENSG00000167526,ENSG00000200084
chr16	89558265	89558444	16:89558265-89558444	ENSG00000167526,ENSG00000200084
chr16	89559436	89559536	16:89559436-89559536	ENSG00000167526,ENSG00000200084
chr16	89559753	89559853	16:89559753-89559853	ENSG00000167526,ENSG00000200084
chr16	89560349	89560815	16:89560349-89560815	ENSG00000167526,ENSG00000200084,ENSG00000178773
chr16	89560861	89561088	16:89560861-89561088	ENSG00000167526,ENSG00000200084
chr16	89565742	89565906	16:89565742-89565906	ENSG00000167526,ENSG00000200084,ENSG00000178773
chr16	89566287	89566387	16:89566287-89566387	ENSG00000167526,ENSG00000200084
chr16	89591382	89591544	16:89591382-89591544	ENSG00000178773
chr16	89614214	89614352	16:89614214-89614352	ENSG00000015413
chr16	89631162	89631262	16:89631162-89631262	ENSG00000015413
chr16	89636109	89636266	16:89636109-89636266	ENSG00000015413
chr16	89641319	89641465	16:89641319-89641465	ENSG00000015413,ENSG00000131165
chr16	89642054	89642154	16:89642054-89642154	ENSG00000015413,ENSG00000131165
chr16	89645563	89645755	16:89645563-89645755	ENSG00000131165
chr16	89648489	89648668	16:89648489-89648668	ENSG00000131165
chr16	89653889	89653989	16:89653889-89653989	ENSG00000131165,ENSG00000167523
chr16	89656858	89657036	16:89656858-89657036	ENSG00000131165,ENSG00000167523
chr16	89657531	89658189	16:89657531-89658189	ENSG00000131165,ENSG00000167523,ENSG00000275734
chr16	89660584	89660752	16:89660584-89660752	ENSG00000131165,ENSG00000167523
chr16	89674068	89674248	16:89674068-89674248	ENSG00000275734
chr16	89676124	89676224	16:89676124-89676224	ENSG00000275734,ENSG00000185324,ENSG00000260259
chr16	89676483	89676583	16:89676483-89676583	ENSG00000275734,ENSG00000185324,ENSG00000260259
chr16	89686226	89686326	16:89686226-89686326	ENSG00000185324,ENSG00000260259
chr16	89686481	89686894	16:89686481-89686894	ENSG00000185324,ENSG00000260259
chr16	89687013	89687351	16:89687013-89687351	ENSG00000185324,ENSG00000260259
chr16	89696863	89696988	16:89696863-89696988	ENSG00000185324,ENSG00000260259,ENSG00000158792
chr16	89698326	89698426	16:89698326-89698426	ENSG00000185324,ENSG00000260259,ENSG00000158792
chr16	89699129	89699229	16:89699129-89699229	ENSG00000185324,ENSG00000260259,ENSG00000158792
chr16	89700003	89700639	16:89700003-89700639	ENSG00000185324,ENSG00000260259,ENSG00000158792,ENSG00000075399
chr16	89700671	89700919	16:89700671-89700919	ENSG00000158792
chr16	89700998	89701369	16:89700998-89701369	ENSG00000158792
chr16	89701451	89701601	16:89701451-89701601	ENSG00000158792
chr16	89701694	89702233	16:89701694-89702233	ENSG00000185324,ENSG00000260259,ENSG00000158792,ENSG00000075399,ENSG00000261373,ENSG00000158805
chr16	89702610	89702835	16:89702610-89702835	ENSG00000158792
chr16	89704878	89705019	16:89704878-89705019	ENSG00000158792
chr16	89706109	89706581	16:89706109-89706581	ENSG00000158792,ENSG00000075399,ENSG00000261373
chr16	89706931	89707072	16:89706931-89707072	ENSG00000158792,ENSG00000075399,ENSG00000261373
chr16	89708423	89708523	16:89708423-89708523	ENSG00000158792,ENSG00000075399,ENSG00000261373
chr16	89708561	89708661	16:89708561-89708661	ENSG00000158792,ENSG00000075399,ENSG00000261373
chr16	89712248	89712350	16:89712248-89712350	ENSG00000075399,ENSG00000261373
chr16	89712393	89712493	16:89712393-89712493	ENSG00000075399,ENSG00000261373
chr16	89720523	89721775	16:89720523-89721775	ENSG00000075399,ENSG00000261373,ENSG00000158805
chr16	89721896	89722268	16:89721896-89722268	ENSG00000075399,ENSG00000261373,ENSG00000158805
chr16	89722739	89722839	16:89722739-89722839	ENSG00000075399,ENSG00000261373,ENSG00000158805
chr16	89722875	89722993	16:89722875-89722993	ENSG00000075399,ENSG00000261373,ENSG00000158805
chr16	89723799	89724256	16:89723799-89724256	ENSG00000075399,ENSG00000261373,ENSG00000158805
chr16	89725750	89725850	16:89725750-89725850	ENSG00000075399,ENSG00000158805
chr16	89734015	89734140	16:89734015-89734140	ENSG00000158805,ENSG00000187741
chr16	89744972	89745084	16:89744972-89745084	ENSG00000187741
chr16	89779352	89779452	16:89779352-89779452	ENSG00000187741
chr16	89779732	89779863	16:89779732-89779863	ENSG00000187741
chr16	89793289	89793401	16:89793289-89793401	ENSG00000187741
chr16	89814805	89814934	16:89814805-89814934	ENSG00000187741,ENSG00000204991
chr16	89816387	89816487	16:89816387-89816487	ENSG00000187741,ENSG00000204991
chr16	89816550	89817065	16:89816550-89817065	ENSG00000187741,ENSG00000204991
chr16	89828036	89828258	16:89828036-89828258	ENSG00000187741,ENSG00000204991
chr16	89828439	89828786	16:89828439-89828786	ENSG00000187741,ENSG00000204991
chr16	89828824	89828975	16:89828824-89828975	ENSG00000187741,ENSG00000204991
chr16	89869269	89869522	16:89869269-89869522	ENSG00000204991,ENSG00000141002
chr16	89872973	89874519	16:89872973-89874519	ENSG00000141002
chr16	89874572	89874858	16:89874572-89874858	ENSG00000141002
chr16	89874891	89875031	16:89874891-89875031	ENSG00000141002
chr16	89876612	89876712	16:89876612-89876712	ENSG00000141002
chr16	89876766	89876929	16:89876766-89876929	ENSG00000141002
chr16	89890012	89890121	16:89890012-89890121	ENSG00000141002
chr16	89894110	89894248	16:89894110-89894248	ENSG00000141002
chr16	89905014	89905153	16:89905014-89905153	ENSG00000141002,ENSG00000267048,ENSG00000258839
chr16	89906742	89906876	16:89906742-89906876	ENSG00000141002,ENSG00000267048,ENSG00000258839
chr16	89909446	89909567	16:89909446-89909567	ENSG00000141002,ENSG00000267048,ENSG00000258839
chr16	89910345	89910487	16:89910345-89910487	ENSG00000141002,ENSG00000267048,ENSG00000258839,ENSG00000198211,ENSG00000260923
chr16	89911002	89911152	16:89911002-89911152	ENSG00000141002,ENSG00000267048,ENSG00000258839,ENSG00000198211
chr16	89916415	89916559	16:89916415-89916559	ENSG00000258839,ENSG00000198211,ENSG00000259006,ENSG00000258947
chr16	89917964	89918443	16:89917964-89918443	ENSG00000258839,ENSG00000198211,ENSG00000259006,ENSG00000258947
chr16	89918479	89918846	16:89918479-89918846	ENSG00000258839,ENSG00000198211,ENSG00000259006,ENSG00000258947
chr16	89918883	89919034	16:89918883-89919034	ENSG00000258839,ENSG00000198211,ENSG00000259006,ENSG00000258947
chr16	89919846	89919946	16:89919846-89919946	ENSG00000258839,ENSG00000198211,ENSG00000259006,ENSG00000258947
chr16	89920344	89920465	16:89920344-89920465	ENSG00000258839,ENSG00000198211,ENSG00000259006,ENSG00000258947
chr16	89921750	89922042	16:89921750-89922042	ENSG00000258839,ENSG00000198211,ENSG00000259006,ENSG00000258947
chr16	89922208	89922308	16:89922208-89922308	ENSG00000258839,ENSG00000198211,ENSG00000259006,ENSG00000258947
chr16	89922500	89922687	16:89922500-89922687	ENSG00000258839,ENSG00000198211,ENSG00000259006,ENSG00000258947
chr16	89922725	89923388	16:89922725-89923388	ENSG00000258839,ENSG00000198211,ENSG00000259006,ENSG00000258947
chr16	89923571	89923671	16:89923571-89923671	ENSG00000258839,ENSG00000198211,ENSG00000259006,ENSG00000258947
chr16	89924013	89924113	16:89924013-89924113	ENSG00000258839,ENSG00000198211,ENSG00000259006,ENSG00000258947
chr16	89924174	89924274	16:89924174-89924274	ENSG00000258839,ENSG00000198211,ENSG00000259006,ENSG00000258947
chr16	89925939	89926569	16:89925939-89926569	ENSG00000259006,ENSG00000258947
chr16	89930385	89930493	16:89930385-89930493	ENSG00000140995
chr16	89946359	89946459	16:89946359-89946459	ENSG00000140995
chr16	89949130	89949239	16:89949130-89949239	ENSG00000140995
chr16	89950197	89950297	16:89950197-89950297	ENSG00000140995
chr16	89957594	89957743	16:89957594-89957743	ENSG00000140995
chr16	89957959	89958104	16:89957959-89958104	ENSG00000140995
chr16	89963088	89963261	16:89963088-89963261	ENSG00000140995,ENSG00000261172
chr16	89966646	89966746	16:89966646-89966746	ENSG00000140995,ENSG00000177946,ENSG00000223959,ENSG00000277349
chr16	89968103	89968203	16:89968103-89968203	ENSG00000140995,ENSG00000177946,ENSG00000223959,ENSG00000277349
chr16	89972184	89972294	16:89972184-89972294	ENSG00000177946,ENSG00000223959
chr16	89972403	89972904	16:89972403-89972904	ENSG00000140995,ENSG00000177946,ENSG00000223959,ENSG00000260923
chr16	89972979	89973079	16:89972979-89973079	ENSG00000177946,ENSG00000223959
chr16	89979916	89980016	16:89979916-89980016	ENSG00000177946,ENSG00000223959
chr16	89994199	89994299	16:89994199-89994299	ENSG00000223959,ENSG00000003249
chr16	90020106	90020206	16:90020106-90020206	ENSG00000003249,ENSG00000141013,ENSG00000221819,ENSG00000222359,ENSG00000260923
chr16	90022548	90022961	16:90022548-90022961	ENSG00000003249,ENSG00000141013,ENSG00000221819,ENSG00000222359,ENSG00000260923
chr16	90025718	90025818	16:90025718-90025818	ENSG00000003249,ENSG00000141013,ENSG00000221819
chr16	90027500	90027669	16:90027500-90027669	ENSG00000003249,ENSG00000141013,ENSG00000221819
chr16	90033472	90033572	16:90033472-90033572	ENSG00000141013,ENSG00000221819,ENSG00000277349
chr16	90034028	90034128	16:90034028-90034128	ENSG00000141013,ENSG00000221819,ENSG00000277349
chr16	90034165	90034265	16:90034165-90034265	ENSG00000141013,ENSG00000221819,ENSG00000277349
chr16	90037846	90037946	16:90037846-90037946	ENSG00000141013,ENSG00000222019
chr16	90038867	90038967	16:90038867-90038967	ENSG00000141013,ENSG00000222019
chr16	90046511	90046619	16:90046511-90046619	ENSG00000141013,ENSG00000222019,ENSG00000260923
chr16	90046712	90046858	16:90046712-90046858	ENSG00000141013,ENSG00000222019,ENSG00000260923
chr16	90047051	90047236	16:90047051-90047236	ENSG00000141013,ENSG00000222019,ENSG00000260923
chr16	90077315	90077646	16:90077315-90077646	ENSG00000126856,ENSG00000261812,ENSG00000260528,ENSG00000260507,ENSG00000261172,ENSG00000260923
chr16	90078432	90078648	16:90078432-90078648	ENSG00000126856,ENSG00000261812,ENSG00000260528,ENSG00000260507,ENSG00000261172,ENSG00000260923
chr16	90082030	90082364	16:90082030-90082364	ENSG00000126856,ENSG00000261812,ENSG00000260528,ENSG00000260507,ENSG00000261172,ENSG00000260923
chr17	135084	135243	17:135084-135243	-
chr17	143437	143541	17:143437-143541	ENSG00000280136,ENSG00000268320
chr17	143863	144083	17:143863-144083	ENSG00000280136,ENSG00000268320
chr17	144326	144540	17:144326-144540	ENSG00000280136,ENSG00000268320
chr17	144756	144856	17:144756-144856	ENSG00000280136,ENSG00000268320
chr17	181797	181897	17:181797-181897	ENSG00000272636,ENSG00000273172
chr17	182024	182124	17:182024-182124	ENSG00000272636,ENSG00000273172
chr17	215839	215939	17:215839-215939	ENSG00000273172,ENSG00000181031
chr17	234587	234687	17:234587-234687	ENSG00000280136,ENSG00000273172,ENSG00000181031
chr17	267286	267613	17:267286-267613	ENSG00000273172,ENSG00000262920,ENSG00000262294,ENSG00000262558
chr17	298865	299017	17:298865-299017	-
chr17	301894	301994	17:301894-301994	-
chr17	302072	302172	17:302072-302172	-
chr17	309471	309571	17:309471-309571	-
chr17	331123	331377	17:331123-331377	ENSG00000181031,ENSG00000262920,ENSG00000262061,ENSG00000262294,ENSG00000262558
chr17	333970	334253	17:333970-334253	ENSG00000181031,ENSG00000262920,ENSG00000262061,ENSG00000262294,ENSG00000262558
chr17	335113	335230	17:335113-335230	ENSG00000181031,ENSG00000262920,ENSG00000262061,ENSG00000262294,ENSG00000262558
chr17	382665	382765	17:382665-382765	ENSG00000181031,ENSG00000262920,ENSG00000262294,ENSG00000262558
chr17	382854	382954	17:382854-382954	ENSG00000181031,ENSG00000262920,ENSG00000262294,ENSG00000262558
chr17	383233	383333	17:383233-383333	ENSG00000181031,ENSG00000262920,ENSG00000262294,ENSG00000262558
chr17	384445	384627	17:384445-384627	ENSG00000181031,ENSG00000262294,ENSG00000262558
chr17	385894	386287	17:385894-386287	ENSG00000181031,ENSG00000262294,ENSG00000262558,ENSG00000183688
chr17	408042	408189	17:408042-408189	ENSG00000280136,ENSG00000241525,ENSG00000187624,ENSG00000183688
chr17	409530	410083	17:409530-410083	ENSG00000280136,ENSG00000241525,ENSG00000187624,ENSG00000183688
chr17	410198	410608	17:410198-410608	ENSG00000241525,ENSG00000187624,ENSG00000183688,ENSG00000263015,ENSG00000262708
chr17	410735	410835	17:410735-410835	ENSG00000241525,ENSG00000187624,ENSG00000183688
chr17	411293	411426	17:411293-411426	ENSG00000241525,ENSG00000187624,ENSG00000183688
chr17	412046	412156	17:412046-412156	ENSG00000241525,ENSG00000187624,ENSG00000183688,ENSG00000263015,ENSG00000262708
chr17	412356	412456	17:412356-412456	ENSG00000241525,ENSG00000187624,ENSG00000183688
chr17	489738	489859	17:489738-489859	-
chr17	490191	490309	17:490191-490309	-
chr17	491124	491418	17:491124-491418	-
chr17	499117	499239	17:499117-499239	-
chr17	503039	503279	17:503039-503279	-
chr17	513064	513257	17:513064-513257	ENSG00000183688,ENSG00000263015,ENSG00000141252,ENSG00000263300,ENSG00000262905
chr17	515907	516040	17:515907-516040	ENSG00000183688,ENSG00000263015,ENSG00000141252,ENSG00000263300,ENSG00000262905,ENSG00000262708
chr17	535536	535636	17:535536-535636	ENSG00000183688,ENSG00000263015,ENSG00000141252,ENSG00000263300,ENSG00000262905,ENSG00000262708
chr17	560031	560277	17:560031-560277	ENSG00000183688,ENSG00000263015,ENSG00000141252,ENSG00000262905,ENSG00000262708
chr17	560421	560546	17:560421-560546	ENSG00000183688,ENSG00000141252,ENSG00000262905,ENSG00000262708
chr17	570074	570247	17:570074-570247	ENSG00000183688,ENSG00000262905,ENSG00000262708
chr17	588573	588796	17:588573-588796	ENSG00000183688,ENSG00000263015,ENSG00000141252,ENSG00000262905,ENSG00000262708
chr17	642351	652483	17:642351-652483	ENSG00000262708,ENSG00000244097
chr17	652538	652638	17:652538-652638	ENSG00000280136,ENSG00000141252,ENSG00000262708,ENSG00000244097
chr17	694810	694950	17:694810-694950	ENSG00000183688,ENSG00000141252,ENSG00000262708
chr17	714751	715211	17:714751-715211	ENSG00000141252
chr17	715658	715819	17:715658-715819	ENSG00000141252
chr17	731958	732058	17:731958-732058	ENSG00000167695
chr17	732100	732252	17:732100-732252	ENSG00000167695
chr17	732287	732652	17:732287-732652	ENSG00000167695
chr17	732917	733017	17:732917-733017	ENSG00000167695
chr17	751873	752043	17:751873-752043	ENSG00000179409,ENSG00000231784
chr17	752079	752569	17:752079-752569	ENSG00000167695,ENSG00000179409,ENSG00000231784,ENSG00000167699,ENSG00000262228
chr17	774182	774295	17:774182-774295	ENSG00000167699,ENSG00000262228,ENSG00000171861
chr17	782045	782605	17:782045-782605	ENSG00000167699,ENSG00000262228,ENSG00000171861,ENSG00000262434
chr17	788065	788165	17:788065-788165	ENSG00000167699,ENSG00000171861,ENSG00000262434
chr17	788381	788481	17:788381-788481	ENSG00000167699,ENSG00000171861,ENSG00000262434
chr17	794922	795022	17:794922-795022	ENSG00000280136,ENSG00000167699,ENSG00000171861,ENSG00000262434,ENSG00000277491
chr17	797244	797408	17:797244-797408	ENSG00000262434,ENSG00000277491,ENSG00000167693
chr17	846330	849133	17:846330-849133	ENSG00000262003,ENSG00000263017
chr17	850832	850932	17:850832-850932	ENSG00000167693,ENSG00000262003,ENSG00000263017
chr17	864907	865053	17:864907-865053	ENSG00000167693,ENSG00000262003
chr17	869143	869461	17:869143-869461	ENSG00000167693,ENSG00000262133,ENSG00000262003,ENSG00000263017
chr17	876394	876561	17:876394-876561	ENSG00000262133,ENSG00000262003,ENSG00000263017
chr17	883506	883611	17:883506-883611	ENSG00000262133,ENSG00000262003,ENSG00000263017
chr17	883988	884088	17:883988-884088	ENSG00000262133,ENSG00000262003,ENSG00000263017
chr17	886268	886412	17:886268-886412	ENSG00000262133,ENSG00000262003,ENSG00000263017
chr17	896975	897160	17:896975-897160	ENSG00000167693,ENSG00000262003,ENSG00000263017
chr17	935626	935743	17:935626-935743	ENSG00000167693,ENSG00000262003,ENSG00000263017
chr17	978509	978834	17:978509-978834	ENSG00000167693,ENSG00000262003,ENSG00000263017
chr17	979437	980177	17:979437-980177	ENSG00000262434,ENSG00000277491,ENSG00000167693,ENSG00000262003,ENSG00000263017
chr17	981007	981277	17:981007-981277	ENSG00000167699,ENSG00000171861,ENSG00000262434,ENSG00000277491,ENSG00000167693,ENSG00000262003,ENSG00000263017,ENSG00000177370
chr17	981628	981782	17:981628-981782	ENSG00000262434,ENSG00000277491,ENSG00000167693,ENSG00000263017
chr17	987225	987325	17:987225-987325	-
chr17	988278	988396	17:988278-988396	-
chr17	996426	997378	17:996426-997378	ENSG00000167699,ENSG00000171861,ENSG00000262434,ENSG00000277491,ENSG00000263017,ENSG00000177370,ENSG00000264429
chr17	1001467	1001567	17:1001467-1001567	ENSG00000177370,ENSG00000264429
chr17	1002087	1002254	17:1002087-1002254	ENSG00000177370,ENSG00000264429
chr17	1002851	1003007	17:1002851-1003007	ENSG00000177370,ENSG00000264429
chr17	1005607	1005811	17:1005607-1005811	ENSG00000159842,ENSG00000264429
chr17	1006203	1006303	17:1006203-1006303	ENSG00000159842,ENSG00000264429
chr17	1008026	1008126	17:1008026-1008126	ENSG00000159842,ENSG00000264429
chr17	1008461	1008561	17:1008461-1008561	ENSG00000159842,ENSG00000264429
chr17	1009608	1009708	17:1009608-1009708	ENSG00000159842,ENSG00000264429
chr17	1029963	1030107	17:1029963-1030107	ENSG00000159842,ENSG00000264429
chr17	1031190	1031369	17:1031190-1031369	ENSG00000159842,ENSG00000264429
chr17	1039498	1039876	17:1039498-1039876	ENSG00000159842,ENSG00000264429
chr17	1039918	1040510	17:1039918-1040510	ENSG00000159842,ENSG00000264429
chr17	1043537	1043681	17:1043537-1043681	ENSG00000264429
chr17	1043773	1043963	17:1043773-1043963	ENSG00000264429
chr17	1047770	1047904	17:1047770-1047904	ENSG00000159842
chr17	1061217	1061317	17:1061217-1061317	ENSG00000159842
chr17	1073158	1073321	17:1073158-1073321	ENSG00000159842
chr17	1075435	1075540	17:1075435-1075540	ENSG00000159842
chr17	1078665	1078817	17:1078665-1078817	ENSG00000159842
chr17	1079147	1079262	17:1079147-1079262	ENSG00000159842
chr17	1081106	1081206	17:1081106-1081206	ENSG00000159842
chr17	1084175	1084275	17:1084175-1084275	ENSG00000159842
chr17	1087538	1087726	17:1087538-1087726	ENSG00000159842
chr17	1090205	1090395	17:1090205-1090395	ENSG00000278794
chr17	1102413	1103090	17:1102413-1103090	ENSG00000278794
chr17	1103613	1103737	17:1103613-1103737	ENSG00000278794
chr17	1106187	1106307	17:1106187-1106307	ENSG00000278794
chr17	1109087	1109860	17:1109087-1109860	ENSG00000278794
chr17	1110279	1110381	17:1110279-1110381	ENSG00000159842,ENSG00000278794,ENSG00000275997
chr17	1110803	1110944	17:1110803-1110944	-
chr17	1111356	1111622	17:1111356-1111622	ENSG00000159842,ENSG00000278794,ENSG00000275997
chr17	1115003	1115193	17:1115003-1115193	ENSG00000275997
chr17	1115258	1115593	17:1115258-1115593	ENSG00000275997
chr17	1122893	1123203	17:1122893-1123203	ENSG00000159842,ENSG00000275997
chr17	1143779	1143937	17:1143779-1143937	ENSG00000280136,ENSG00000275997
chr17	1179590	1179690	17:1179590-1179690	ENSG00000275997,ENSG00000235361
chr17	1179895	1180178	17:1179895-1180178	ENSG00000275997,ENSG00000235361
chr17	1182178	1182278	17:1182178-1182278	ENSG00000275997,ENSG00000235361
chr17	1187189	1187432	17:1187189-1187432	ENSG00000275997,ENSG00000235361
chr17	1188094	1188194	17:1188094-1188194	ENSG00000275997,ENSG00000235361
chr17	1189331	1189486	17:1189331-1189486	ENSG00000275997,ENSG00000235361
chr17	1203145	1203453	17:1203145-1203453	ENSG00000275997
chr17	1203568	1203668	17:1203568-1203668	-
chr17	1203714	1203814	17:1203714-1203814	-
chr17	1203936	1204036	17:1203936-1204036	-
chr17	1204511	1204639	17:1204511-1204639	-
chr17	1208968	1209068	17:1208968-1209068	-
chr17	1229674	1229793	17:1229674-1229793	ENSG00000159842
chr17	1259407	1259507	17:1259407-1259507	ENSG00000262213
chr17	1267292	1267431	17:1267292-1267431	ENSG00000262213,ENSG00000205899,ENSG00000184811
chr17	1267871	1268849	17:1267871-1268849	ENSG00000262213,ENSG00000205899,ENSG00000184811
chr17	1269384	1269504	17:1269384-1269504	ENSG00000262213,ENSG00000205899,ENSG00000184811
chr17	1279944	1280044	17:1279944-1280044	ENSG00000205899,ENSG00000184811
chr17	1324085	1324185	17:1324085-1324185	-
chr17	1324637	1324786	17:1324637-1324786	-
chr17	1333983	1334452	17:1333983-1334452	ENSG00000184811
chr17	1348140	1348240	17:1348140-1348240	ENSG00000280408
chr17	1351246	1351384	17:1351246-1351384	ENSG00000280408
chr17	1365531	1365636	17:1365531-1365636	ENSG00000108953
chr17	1371820	1371920	17:1371820-1371920	-
chr17	1374897	1374997	17:1374897-1374997	-
chr17	1386331	1386473	17:1386331-1386473	-
chr17	1390905	1391034	17:1390905-1391034	ENSG00000108953
chr17	1391463	1391563	17:1391463-1391563	ENSG00000108953
chr17	1391696	1391820	17:1391696-1391820	ENSG00000108953
chr17	1396863	1396998	17:1396863-1396998	ENSG00000108953
chr17	1399148	1399286	17:1399148-1399286	ENSG00000108953
chr17	1399521	1400481	17:1399521-1400481	ENSG00000108953,ENSG00000262777
chr17	1404937	1405089	17:1404937-1405089	ENSG00000108953,ENSG00000262777
chr17	1405186	1405407	17:1405186-1405407	ENSG00000108953,ENSG00000262777
chr17	1405976	1406076	17:1405976-1406076	ENSG00000108953
chr17	1422974	1423217	17:1422974-1423217	ENSG00000262777
chr17	1450418	1450588	17:1450418-1450588	ENSG00000167193
chr17	1455157	1455257	17:1455157-1455257	ENSG00000167193
chr17	1455458	1456710	17:1455458-1456710	ENSG00000280136,ENSG00000167193,ENSG00000262777
chr17	1457520	1457620	17:1457520-1457620	ENSG00000167193
chr17	1458522	1458652	17:1458522-1458652	ENSG00000167193
chr17	1460432	1460544	17:1460432-1460544	ENSG00000167193
chr17	1462448	1462548	17:1462448-1462548	ENSG00000167193
chr17	1465422	1465522	17:1465422-1465522	ENSG00000167193
chr17	1468047	1468189	17:1468047-1468189	ENSG00000167193,ENSG00000197879
chr17	1468621	1468721	17:1468621-1468721	ENSG00000167193,ENSG00000197879
chr17	1469290	1469485	17:1469290-1469485	ENSG00000167193
chr17	1469715	1469917	17:1469715-1469917	ENSG00000167193,ENSG00000197879
chr17	1477336	1477436	17:1477336-1477436	ENSG00000197879
chr17	1479207	1479356	17:1479207-1479356	ENSG00000197879
chr17	1480401	1480529	17:1480401-1480529	ENSG00000197879
chr17	1482182	1482356	17:1482182-1482356	ENSG00000197879
chr17	1484179	1484288	17:1484179-1484288	ENSG00000197879
chr17	1484341	1484509	17:1484341-1484509	ENSG00000197879
chr17	1484626	1485080	17:1484626-1485080	ENSG00000197879
chr17	1485279	1485543	17:1485279-1485543	ENSG00000197879
chr17	1485683	1486466	17:1485683-1486466	ENSG00000197879
chr17	1486739	1488626	17:1486739-1488626	ENSG00000197879
chr17	1488835	1488935	17:1488835-1488935	ENSG00000197879
chr17	1489038	1489138	17:1489038-1489138	ENSG00000197879
chr17	1489205	1489372	17:1489205-1489372	ENSG00000197879
chr17	1489457	1490018	17:1489457-1490018	ENSG00000197879
chr17	1491090	1491450	17:1491090-1491450	ENSG00000197879
chr17	1491533	1492087	17:1491533-1492087	ENSG00000197879,ENSG00000132376
chr17	1492339	1492904	17:1492339-1492904	ENSG00000197879,ENSG00000132376
chr17	1492988	1493182	17:1492988-1493182	ENSG00000197879
chr17	1493305	1493405	17:1493305-1493405	ENSG00000197879
chr17	1493600	1493973	17:1493600-1493973	ENSG00000197879
chr17	1495346	1495606	17:1495346-1495606	ENSG00000197879,ENSG00000132376
chr17	1495653	1495831	17:1495653-1495831	-
chr17	1510764	1510864	17:1510764-1510864	ENSG00000132376,ENSG00000236618
chr17	1511446	1512263	17:1511446-1512263	ENSG00000132376,ENSG00000236618
chr17	1512316	1512445	17:1512316-1512445	ENSG00000132376,ENSG00000236618
chr17	1514958	1515058	17:1514958-1515058	ENSG00000132376,ENSG00000236618
chr17	1515474	1515704	17:1515474-1515704	ENSG00000132376,ENSG00000236618
chr17	1515761	1516076	17:1515761-1516076	ENSG00000132376,ENSG00000236618
chr17	1516216	1517181	17:1516216-1517181	ENSG00000132376,ENSG00000236618
chr17	1518146	1521047	17:1518146-1521047	ENSG00000132376,ENSG00000236618
chr17	1529480	1529580	17:1529480-1529580	-
chr17	1552864	1552964	17:1552864-1552964	ENSG00000174238
chr17	1553130	1553230	17:1553130-1553230	ENSG00000174238
chr17	1554830	1555006	17:1554830-1555006	ENSG00000174238
chr17	1559671	1559833	17:1559671-1559833	ENSG00000174238
chr17	1559869	1559969	17:1559869-1559969	ENSG00000174238
chr17	1560157	1560293	17:1560157-1560293	ENSG00000174238
chr17	1561911	1562231	17:1561911-1562231	ENSG00000174238
chr17	1562349	1563200	17:1562349-1563200	ENSG00000174238
chr17	1563266	1563430	17:1563266-1563430	ENSG00000174238
chr17	1570759	1570894	17:1570759-1570894	ENSG00000167703
chr17	1574370	1574517	17:1574370-1574517	ENSG00000167703
chr17	1574875	1574975	17:1574875-1574975	-
chr17	1575484	1575688	17:1575484-1575688	ENSG00000167703
chr17	1577151	1577666	17:1577151-1577666	ENSG00000167703,ENSG00000243704,ENSG00000167705
chr17	1586247	1586347	17:1586247-1586347	ENSG00000167703
chr17	1607359	1607745	17:1607359-1607745	ENSG00000167703,ENSG00000243704
chr17	1618060	1618179	17:1618060-1618179	ENSG00000167703,ENSG00000243704
chr17	1628016	1628116	17:1628016-1628116	ENSG00000167703
chr17	1628358	1629688	17:1628358-1629688	ENSG00000167703,ENSG00000074660
chr17	1630080	1630323	17:1630080-1630323	ENSG00000167703,ENSG00000074660
chr17	1646905	1647005	17:1646905-1647005	ENSG00000074660,ENSG00000167705
chr17	1648238	1649726	17:1648238-1649726	ENSG00000074660,ENSG00000167705,ENSG00000174231
chr17	1649804	1650114	17:1649804-1650114	ENSG00000074660,ENSG00000167705
chr17	1650678	1650778	17:1650678-1650778	ENSG00000074660,ENSG00000167705,ENSG00000174231
chr17	1656501	1656602	17:1656501-1656602	ENSG00000174231
chr17	1667041	1667221	17:1667041-1667221	ENSG00000174231
chr17	1669355	1669965	17:1669355-1669965	ENSG00000174231,ENSG00000277597,ENSG00000108958
chr17	1683589	1683706	17:1683589-1683706	ENSG00000174231,ENSG00000277597
chr17	1684657	1685075	17:1684657-1685075	ENSG00000174231,ENSG00000277597,ENSG00000185561,ENSG00000283824,ENSG00000108958
chr17	1707778	1707878	17:1707778-1707878	ENSG00000185561,ENSG00000283824
chr17	1709907	1710578	17:1709907-1710578	ENSG00000185561,ENSG00000186594,ENSG00000283824,ENSG00000167716
chr17	1714455	1714931	17:1714455-1714931	ENSG00000185561,ENSG00000186594,ENSG00000283824,ENSG00000167716
chr17	1715066	1715488	17:1715066-1715488	ENSG00000185561,ENSG00000186594,ENSG00000283824,ENSG00000167716
chr17	1715592	1715692	17:1715592-1715692	ENSG00000185561,ENSG00000186594,ENSG00000283824,ENSG00000167716
chr17	1715998	1717390	17:1715998-1717390	ENSG00000185561,ENSG00000186594,ENSG00000283824,ENSG00000167716,ENSG00000108958
chr17	1717559	1717659	17:1717559-1717659	ENSG00000185561,ENSG00000186594,ENSG00000283824,ENSG00000167716
chr17	1718766	1719206	17:1718766-1719206	ENSG00000185561,ENSG00000186594,ENSG00000283824,ENSG00000167716
chr17	1721019	1721176	17:1721019-1721176	ENSG00000186594,ENSG00000167716
chr17	1724622	1725059	17:1724622-1725059	ENSG00000186594,ENSG00000167716,ENSG00000108958
chr17	1730198	1730345	17:1730198-1730345	ENSG00000167716,ENSG00000262791,ENSG00000167711
chr17	1730391	1730559	17:1730391-1730559	ENSG00000167716,ENSG00000262791,ENSG00000167711
chr17	1737423	1737564	17:1737423-1737564	ENSG00000167716,ENSG00000262791,ENSG00000167711
chr17	1762779	1762911	17:1762779-1762911	ENSG00000167711,ENSG00000132386
chr17	1764272	1764585	17:1764272-1764585	ENSG00000167711,ENSG00000132386
chr17	1780111	1780247	17:1780111-1780247	ENSG00000132386,ENSG00000186532
chr17	1782801	1783094	17:1782801-1783094	ENSG00000132386,ENSG00000186532
chr17	1783949	1784177	17:1783949-1784177	ENSG00000132386,ENSG00000186532
chr17	1787694	1787854	17:1787694-1787854	ENSG00000186532
chr17	1792911	1793011	17:1792911-1793011	ENSG00000108958
chr17	1823575	1823681	17:1823575-1823681	ENSG00000186532,ENSG00000132383,ENSG00000108958
chr17	1829422	1829559	17:1829422-1829559	ENSG00000186532,ENSG00000132383,ENSG00000108958
chr17	1829787	1830193	17:1829787-1830193	ENSG00000186532,ENSG00000132383,ENSG00000108958
chr17	1881296	1881561	17:1881296-1881561	ENSG00000132383,ENSG00000108958
chr17	1890476	1890600	17:1890476-1890600	ENSG00000132383,ENSG00000108958
chr17	1898922	1899074	17:1898922-1899074	ENSG00000132383
chr17	1947676	1947794	17:1947676-1947794	ENSG00000228133
chr17	2000023	2000211	17:2000023-2000211	ENSG00000262445,ENSG00000228133,ENSG00000262869
chr17	2000272	2000372	17:2000272-2000372	ENSG00000262445,ENSG00000228133,ENSG00000262869
chr17	2025293	2025441	17:2025293-2025441	ENSG00000185924,ENSG00000228133,ENSG00000262869,ENSG00000108963
chr17	2029682	2030271	17:2029682-2030271	ENSG00000185924,ENSG00000228133,ENSG00000262869,ENSG00000108963
chr17	2031239	2031483	17:2031239-2031483	ENSG00000185924,ENSG00000228133,ENSG00000108963
chr17	2040383	2040483	17:2040383-2040483	ENSG00000108963,ENSG00000287553,ENSG00000262664,ENSG00000262533,ENSG00000263050
chr17	2041176	2041276	17:2041176-2041276	ENSG00000108963,ENSG00000287553,ENSG00000262664,ENSG00000262533,ENSG00000263050
chr17	2041323	2041438	17:2041323-2041438	ENSG00000108963,ENSG00000287553,ENSG00000262664,ENSG00000262533,ENSG00000263050
chr17	2041679	2042106	17:2041679-2042106	ENSG00000185924,ENSG00000228133,ENSG00000108963,ENSG00000287553,ENSG00000262664,ENSG00000262533,ENSG00000263050,ENSG00000267200,ENSG00000267195
chr17	2042233	2042333	17:2042233-2042333	ENSG00000108963,ENSG00000287553,ENSG00000262664,ENSG00000262533,ENSG00000263050
chr17	2049087	2049298	17:2049087-2049298	ENSG00000108963,ENSG00000287553,ENSG00000262664,ENSG00000262533,ENSG00000263050,ENSG00000267200,ENSG00000267195
chr17	2049763	2050854	17:2049763-2050854	ENSG00000267200,ENSG00000267195,ENSG00000177374,ENSG00000280242
chr17	2051104	2051204	17:2051104-2051204	ENSG00000267200,ENSG00000267195,ENSG00000177374
chr17	2051574	2051698	17:2051574-2051698	ENSG00000267200,ENSG00000267195,ENSG00000177374
chr17	2053647	2053833	17:2053647-2053833	ENSG00000267200,ENSG00000267195,ENSG00000177374,ENSG00000280242
chr17	2054060	2054186	17:2054060-2054186	ENSG00000267200,ENSG00000267195,ENSG00000177374
chr17	2054220	2054446	17:2054220-2054446	ENSG00000267200,ENSG00000267195,ENSG00000177374
chr17	2054662	2055354	17:2054662-2055354	ENSG00000267200,ENSG00000267195,ENSG00000177374,ENSG00000280242
chr17	2055453	2055582	17:2055453-2055582	ENSG00000267200,ENSG00000267195,ENSG00000177374
chr17	2058513	2058613	17:2058513-2058613	ENSG00000267200,ENSG00000267195,ENSG00000177374
chr17	2061364	2061464	17:2061364-2061464	ENSG00000177374,ENSG00000280333
chr17	2062091	2062191	17:2062091-2062191	ENSG00000177374,ENSG00000280333
chr17	2062715	2063013	17:2062715-2063013	ENSG00000177374,ENSG00000280333
chr17	2063389	2063616	17:2063389-2063616	ENSG00000177374,ENSG00000070366,ENSG00000280333
chr17	2064885	2065045	17:2064885-2065045	ENSG00000177374,ENSG00000280333
chr17	2075413	2075513	17:2075413-2075513	ENSG00000070366,ENSG00000280333
chr17	2075800	2075900	17:2075800-2075900	ENSG00000070366,ENSG00000280333
chr17	2085080	2085323	17:2085080-2085323	ENSG00000280333,ENSG00000262810,ENSG00000279340
chr17	2087727	2088765	17:2087727-2088765	ENSG00000070366,ENSG00000280333,ENSG00000262810,ENSG00000279562,ENSG00000279340
chr17	2089321	2089540	17:2089321-2089540	ENSG00000262810
chr17	2090138	2090283	17:2090138-2090283	ENSG00000070366,ENSG00000262810,ENSG00000279040,ENSG00000279562,ENSG00000279340,ENSG00000262402
chr17	2091241	2091411	17:2091241-2091411	ENSG00000070366,ENSG00000262810,ENSG00000279040,ENSG00000279562,ENSG00000279340,ENSG00000262402
chr17	2092307	2092407	17:2092307-2092407	ENSG00000262810,ENSG00000279040,ENSG00000279562,ENSG00000279340
chr17	2092447	2092662	17:2092447-2092662	ENSG00000262810,ENSG00000279040,ENSG00000279562,ENSG00000279340,ENSG00000262402
chr17	2101094	2101194	17:2101094-2101194	ENSG00000279040,ENSG00000279562,ENSG00000279340,ENSG00000262402
chr17	2171791	2171894	17:2171791-2171894	ENSG00000070366,ENSG00000279562,ENSG00000279340,ENSG00000262402
chr17	2171926	2172154	17:2171926-2172154	ENSG00000279340
chr17	2174211	2174311	17:2174211-2174311	ENSG00000070366,ENSG00000279562,ENSG00000279340,ENSG00000262402
chr17	2174715	2175175	17:2174715-2175175	ENSG00000070366,ENSG00000279562,ENSG00000279340,ENSG00000262402
chr17	2175446	2175546	17:2175446-2175546	-
chr17	2179493	2179610	17:2179493-2179610	-
chr17	2179671	2180159	17:2179671-2180159	ENSG00000070366,ENSG00000279340,ENSG00000262402,ENSG00000265777
chr17	2181578	2181943	17:2181578-2181943	ENSG00000279562,ENSG00000279340,ENSG00000262402,ENSG00000265777
chr17	2182271	2182371	17:2182271-2182371	ENSG00000265777
chr17	2184041	2184141	17:2184041-2184141	ENSG00000265777
chr17	2185116	2185216	17:2185116-2185216	ENSG00000265777
chr17	2189494	2189653	17:2189494-2189653	ENSG00000265777
chr17	2195877	2197213	17:2195877-2197213	ENSG00000265777
chr17	2212603	2212926	17:2212603-2212926	ENSG00000070366,ENSG00000265777,ENSG00000236838,ENSG00000236457
chr17	2214108	2214308	17:2214108-2214308	ENSG00000070366,ENSG00000279562,ENSG00000279340,ENSG00000262402,ENSG00000265777,ENSG00000236838,ENSG00000236457
chr17	2214537	2214637	17:2214537-2214637	ENSG00000070366,ENSG00000265777,ENSG00000236838,ENSG00000236457
chr17	2215949	2216090	17:2215949-2216090	ENSG00000236838,ENSG00000236457
chr17	2217666	2217766	17:2217666-2217766	ENSG00000236838,ENSG00000236457
chr17	2225193	2225293	17:2225193-2225293	ENSG00000225084
chr17	2231574	2231674	17:2231574-2231674	ENSG00000070366,ENSG00000225084,ENSG00000278941
chr17	2231741	2231841	17:2231741-2231841	ENSG00000070366,ENSG00000225084,ENSG00000278941
chr17	2233722	2233867	17:2233722-2233867	ENSG00000070366,ENSG00000225084,ENSG00000278941
chr17	2236180	2236306	17:2236180-2236306	ENSG00000070366,ENSG00000225084,ENSG00000278941
chr17	2237554	2237665	17:2237554-2237665	ENSG00000070366,ENSG00000225084,ENSG00000278941
chr17	2238266	2238366	17:2238266-2238366	ENSG00000070366,ENSG00000225084,ENSG00000278941
chr17	2238518	2238668	17:2238518-2238668	ENSG00000070366,ENSG00000225084,ENSG00000278941,ENSG00000280242
chr17	2240250	2240428	17:2240250-2240428	ENSG00000267200,ENSG00000267195,ENSG00000070366,ENSG00000278941,ENSG00000280242
chr17	2240594	2240703	17:2240594-2240703	ENSG00000267200,ENSG00000267195,ENSG00000070366,ENSG00000278941,ENSG00000280242
chr17	2242292	2242489	17:2242292-2242489	ENSG00000070366,ENSG00000278941,ENSG00000280242
chr17	2244617	2244717	17:2244617-2244717	ENSG00000070366,ENSG00000278941,ENSG00000280242
chr17	2244862	2244962	17:2244862-2244962	ENSG00000278941,ENSG00000280242
chr17	2246623	2246725	17:2246623-2246725	ENSG00000267200,ENSG00000267195,ENSG00000280242
chr17	2285956	2286073	17:2285956-2286073	-
chr17	2301752	2301852	17:2301752-2301852	ENSG00000167720,ENSG00000262333
chr17	2303190	2304164	17:2303190-2304164	ENSG00000167720,ENSG00000262333
chr17	2317357	2317491	17:2317357-2317491	ENSG00000167720,ENSG00000262333,ENSG00000275084
chr17	2325826	2325926	17:2325826-2325926	ENSG00000262333,ENSG00000167721,ENSG00000275084,ENSG00000212163
chr17	2336305	2336444	17:2336305-2336444	ENSG00000167721,ENSG00000275084,ENSG00000212163,ENSG00000141258
chr17	2336475	2336884	17:2336475-2336884	ENSG00000167721,ENSG00000275084,ENSG00000212163,ENSG00000141258
chr17	2337206	2337341	17:2337206-2337341	ENSG00000167721,ENSG00000275084,ENSG00000212163,ENSG00000141258
chr17	2337841	2338232	17:2337841-2338232	ENSG00000167721,ENSG00000275084,ENSG00000212163,ENSG00000141258
chr17	2367578	2367701	17:2367578-2367701	ENSG00000141258,ENSG00000274758
chr17	2368408	2368508	17:2368408-2368508	ENSG00000141258,ENSG00000274758
chr17	2370007	2370107	17:2370007-2370107	ENSG00000141258,ENSG00000274758,ENSG00000263345
chr17	2374555	2374655	17:2374555-2374655	ENSG00000141258,ENSG00000274758,ENSG00000263345
chr17	2374828	2375106	17:2374828-2375106	ENSG00000141258,ENSG00000274758,ENSG00000263345
chr17	2375383	2375520	17:2375383-2375520	ENSG00000141258,ENSG00000274758,ENSG00000263345,ENSG00000262456
chr17	2375634	2375933	17:2375634-2375933	ENSG00000141258,ENSG00000263345,ENSG00000262456
chr17	2376199	2376320	17:2376199-2376320	ENSG00000141258,ENSG00000263345,ENSG00000262456
chr17	2376961	2377093	17:2376961-2377093	ENSG00000141258,ENSG00000263345,ENSG00000262456
chr17	2379187	2379287	17:2379187-2379287	ENSG00000141258,ENSG00000263345,ENSG00000262456
chr17	2382306	2382503	17:2382306-2382503	ENSG00000141258,ENSG00000263345,ENSG00000262456
chr17	2382624	2383053	17:2382624-2383053	ENSG00000141258,ENSG00000263345,ENSG00000262456,ENSG00000127804
chr17	2384723	2384860	17:2384723-2384860	ENSG00000141258,ENSG00000263345,ENSG00000262456,ENSG00000127804
chr17	2389624	2389789	17:2389624-2389789	ENSG00000070444,ENSG00000262456
chr17	2391740	2391840	17:2391740-2391840	ENSG00000070444
chr17	2392481	2394282	17:2392481-2394282	ENSG00000280136,ENSG00000070444,ENSG00000262456
chr17	2396014	2396120	17:2396014-2396120	ENSG00000070444
chr17	2396506	2397390	17:2396506-2397390	ENSG00000070444
chr17	2397878	2397994	17:2397878-2397994	ENSG00000070444
chr17	2398717	2398856	17:2398717-2398856	ENSG00000070444
chr17	2398970	2399140	17:2398970-2399140	ENSG00000070444
chr17	2399203	2399303	17:2399203-2399303	ENSG00000070444
chr17	2399356	2400263	17:2399356-2400263	ENSG00000070444
chr17	2400325	2400508	17:2400325-2400508	ENSG00000070444
chr17	2400603	2400803	17:2400603-2400803	ENSG00000070444
chr17	2400986	2402249	17:2400986-2402249	ENSG00000070444,ENSG00000262456,ENSG00000280280
chr17	2402694	2402900	17:2402694-2402900	ENSG00000070444
chr17	2404646	2404746	17:2404646-2404746	ENSG00000070444
chr17	2407206	2407306	17:2407206-2407306	ENSG00000070444
chr17	2412639	2412861	17:2412639-2412861	ENSG00000262456,ENSG00000127804
chr17	2416089	2416302	17:2416089-2416302	ENSG00000262456,ENSG00000127804,ENSG00000279872,ENSG00000280280
chr17	2418872	2418972	17:2418872-2418972	ENSG00000262456,ENSG00000127804,ENSG00000279872
chr17	2419415	2419644	17:2419415-2419644	ENSG00000262456,ENSG00000127804,ENSG00000279872
chr17	2486594	2486749	17:2486594-2486749	ENSG00000280280
chr17	2493184	2493286	17:2493184-2493286	ENSG00000280280
chr17	2511718	2512034	17:2511718-2512034	ENSG00000127804,ENSG00000280280,ENSG00000243049
chr17	2512191	2512331	17:2512191-2512331	ENSG00000127804
chr17	2523976	2524081	17:2523976-2524081	ENSG00000280280,ENSG00000243049
chr17	2542562	2542702	17:2542562-2542702	ENSG00000280280,ENSG00000243049
chr17	2546578	2546701	17:2546578-2546701	ENSG00000243049
chr17	2580731	2580897	17:2580731-2580897	ENSG00000280280,ENSG00000243049,ENSG00000262953,ENSG00000007168
chr17	2592419	2592645	17:2592419-2592645	ENSG00000262953,ENSG00000007168
chr17	2593122	2593222	17:2593122-2593222	ENSG00000262953,ENSG00000007168
chr17	2593260	2594083	17:2593260-2594083	ENSG00000243049,ENSG00000262953,ENSG00000007168,ENSG00000262480,ENSG00000279432
chr17	2598387	2599669	17:2598387-2599669	ENSG00000007168
chr17	2613233	2613365	17:2613233-2613365	ENSG00000262480,ENSG00000279432
chr17	2645638	2645743	17:2645638-2645743	ENSG00000279432
chr17	2648162	2648262	17:2648162-2648262	ENSG00000279432
chr17	2671657	2671801	17:2671657-2671801	ENSG00000007168
chr17	2683081	2683236	17:2683081-2683236	ENSG00000007168,ENSG00000239884,ENSG00000272770,ENSG00000272911
chr17	2686016	2686332	17:2686016-2686332	ENSG00000239884,ENSG00000272770,ENSG00000272911,ENSG00000132361,ENSG00000273606
chr17	2686458	2686597	17:2686458-2686597	ENSG00000239884,ENSG00000272770,ENSG00000272911,ENSG00000132361,ENSG00000273606
chr17	2686850	2686954	17:2686850-2686954	ENSG00000007168,ENSG00000239884,ENSG00000272770,ENSG00000272911,ENSG00000132361,ENSG00000273606
chr17	2688002	2688129	17:2688002-2688129	ENSG00000239884,ENSG00000272770,ENSG00000272911,ENSG00000132361,ENSG00000273606
chr17	2690601	2690701	17:2690601-2690701	ENSG00000272770,ENSG00000272911,ENSG00000132361,ENSG00000273606
chr17	2695338	2695438	17:2695338-2695438	ENSG00000132361,ENSG00000273606
chr17	2695884	2695984	17:2695884-2695984	ENSG00000132361,ENSG00000273606
chr17	2698504	2698604	17:2698504-2698604	ENSG00000132361,ENSG00000273606
chr17	2708254	2708574	17:2708254-2708574	ENSG00000132361,ENSG00000262050
chr17	2711178	2711325	17:2711178-2711325	ENSG00000132361,ENSG00000262050
chr17	2711373	2712457	17:2711373-2712457	ENSG00000132361,ENSG00000262050,ENSG00000277200
chr17	2713843	2713999	17:2713843-2713999	ENSG00000132361,ENSG00000262050
chr17	2714871	2714978	17:2714871-2714978	ENSG00000132361,ENSG00000262050
chr17	2715927	2716050	17:2715927-2716050	ENSG00000132361,ENSG00000262050,ENSG00000277200
chr17	2723837	2724016	17:2723837-2724016	ENSG00000277200
chr17	2724873	2724976	17:2724873-2724976	ENSG00000262050,ENSG00000277200
chr17	2745778	2745878	17:2745778-2745878	ENSG00000261963,ENSG00000221200,ENSG00000272920
chr17	2749492	2749974	17:2749492-2749974	ENSG00000261963,ENSG00000221200,ENSG00000272920
chr17	2784214	2786411	17:2784214-2786411	ENSG00000132359
chr17	2814013	2814209	17:2814013-2814209	-
chr17	2827996	2828168	17:2827996-2828168	-
chr17	2828537	2828645	17:2828537-2828645	-
chr17	2848789	2849028	17:2848789-2849028	ENSG00000183024
chr17	2849068	2849168	17:2849068-2849168	-
chr17	2852427	2852527	17:2852427-2852527	-
chr17	2853308	2853687	17:2853308-2853687	-
chr17	2853772	2853895	17:2853772-2853895	-
chr17	2854829	2854929	17:2854829-2854929	-
chr17	2862690	2862790	17:2862690-2862790	-
chr17	2863238	2863441	17:2863238-2863441	-
chr17	2904193	2904374	17:2904193-2904374	-
chr17	2937884	2938052	17:2937884-2938052	-
chr17	2939929	2940087	17:2939929-2940087	-
chr17	2940413	2940870	17:2940413-2940870	-
chr17	2949553	2949653	17:2949553-2949653	ENSG00000262628
chr17	2949700	2950036	17:2949700-2950036	ENSG00000262628,ENSG00000142163,ENSG00000183024
chr17	2950401	2950501	17:2950401-2950501	-
chr17	2955101	2955513	17:2955101-2955513	ENSG00000184166
chr17	2958552	2958891	17:2958552-2958891	-
chr17	2959795	2960818	17:2959795-2960818	ENSG00000262884,ENSG00000184166,ENSG00000262085
chr17	2962578	2962683	17:2962578-2962683	ENSG00000262884
chr17	2967533	2967893	17:2967533-2967893	ENSG00000262884,ENSG00000183024
chr17	2982789	2983219	17:2982789-2983219	ENSG00000132359,ENSG00000184166,ENSG00000261848
chr17	3002313	3002413	17:3002313-3002413	ENSG00000132359
chr17	3003846	3003946	17:3003846-3003946	ENSG00000132359
chr17	3004037	3004752	17:3004037-3004752	ENSG00000132359,ENSG00000142163,ENSG00000183024,ENSG00000262085
chr17	3004850	3005058	17:3004850-3005058	ENSG00000132359
chr17	3013412	3013549	17:3013412-3013549	ENSG00000132359
chr17	3046983	3047101	17:3046983-3047101	ENSG00000262628,ENSG00000184166,ENSG00000142163,ENSG00000183024,ENSG00000262085,ENSG00000255095
chr17	3048799	3049242	17:3048799-3049242	ENSG00000132359,ENSG00000262628,ENSG00000184166,ENSG00000142163,ENSG00000183024,ENSG00000261848,ENSG00000262085,ENSG00000172150,ENSG00000172146,ENSG00000255095,ENSG00000262106,ENSG00000221882,ENSG00000180090,ENSG00000267129,ENSG00000180042,ENSG00000127780
chr17	3049359	3049536	17:3049359-3049536	ENSG00000262628,ENSG00000184166,ENSG00000142163,ENSG00000183024,ENSG00000262085,ENSG00000255095
chr17	3230190	3230325	17:3230190-3230325	ENSG00000142163,ENSG00000183024,ENSG00000261848,ENSG00000172150,ENSG00000172146,ENSG00000255095,ENSG00000262106,ENSG00000221882,ENSG00000180090,ENSG00000267129
chr17	3311682	3311782	17:3311682-3311782	ENSG00000142163,ENSG00000183024,ENSG00000261848,ENSG00000262085,ENSG00000172150,ENSG00000172146,ENSG00000262106,ENSG00000221882,ENSG00000180090,ENSG00000180068,ENSG00000285760,ENSG00000267129,ENSG00000180042
chr17	3408612	3408712	17:3408612-3408712	ENSG00000184166,ENSG00000261848,ENSG00000262085,ENSG00000262106,ENSG00000221882,ENSG00000180090,ENSG00000267129,ENSG00000180042,ENSG00000180016,ENSG00000159961,ENSG00000127780,ENSG00000280268
chr17	3459070	3459212	17:3459070-3459212	ENSG00000221882,ENSG00000267129,ENSG00000180042,ENSG00000127780,ENSG00000280268
chr17	3475796	3475985	17:3475796-3475985	ENSG00000280268,ENSG00000141255,ENSG00000108381
chr17	3476123	3476526	17:3476123-3476526	ENSG00000141255,ENSG00000108381
chr17	3479542	3479685	17:3479542-3479685	ENSG00000280268,ENSG00000141255,ENSG00000108381
chr17	3483988	3484088	17:3483988-3484088	ENSG00000127780,ENSG00000280268,ENSG00000141255,ENSG00000108381
chr17	3485774	3485978	17:3485774-3485978	ENSG00000267129,ENSG00000180042,ENSG00000127780,ENSG00000280268,ENSG00000108381
chr17	3498127	3498227	17:3498127-3498227	ENSG00000127780
chr17	3502533	3502771	17:3502533-3502771	ENSG00000262106,ENSG00000221882,ENSG00000180042,ENSG00000127780,ENSG00000280268
chr17	3511155	3511341	17:3511155-3511341	ENSG00000141255
chr17	3512876	3513093	17:3512876-3513093	ENSG00000184166,ENSG00000142163,ENSG00000262106,ENSG00000221882,ENSG00000267129,ENSG00000127780,ENSG00000280268,ENSG00000141255
chr17	3516726	3516843	17:3516726-3516843	ENSG00000141255
chr17	3523264	3523377	17:3523264-3523377	ENSG00000167723
chr17	3524452	3524606	17:3524452-3524606	ENSG00000167723
chr17	3528448	3528607	17:3528448-3528607	ENSG00000167723
chr17	3528778	3528949	17:3528778-3528949	ENSG00000167723
chr17	3529103	3529208	17:3529103-3529208	ENSG00000167723
chr17	3529969	3530562	17:3529969-3530562	ENSG00000183024,ENSG00000262106,ENSG00000180042,ENSG00000127780,ENSG00000280268,ENSG00000167723
chr17	3530600	3530700	17:3530600-3530700	ENSG00000167723
chr17	3530948	3531048	17:3530948-3531048	ENSG00000167723
chr17	3531402	3532086	17:3531402-3532086	ENSG00000183024,ENSG00000262085,ENSG00000262106,ENSG00000221882,ENSG00000267129,ENSG00000180042,ENSG00000127780,ENSG00000280268,ENSG00000167723
chr17	3534496	3534596	17:3534496-3534596	ENSG00000167723
chr17	3534925	3535044	17:3534925-3535044	ENSG00000167723
chr17	3535098	3535245	17:3535098-3535245	ENSG00000167723
chr17	3535370	3536034	17:3535370-3536034	ENSG00000167723
chr17	3536104	3536246	17:3536104-3536246	ENSG00000167723
chr17	3538105	3538216	17:3538105-3538216	ENSG00000167723
chr17	3563078	3563236	17:3563078-3563236	ENSG00000167723
chr17	3567022	3567122	17:3567022-3567122	ENSG00000263338
chr17	3571870	3572024	17:3571870-3572024	ENSG00000196689,ENSG00000263338
chr17	3596500	3597018	17:3596500-3597018	ENSG00000196689,ENSG00000261916,ENSG00000262248
chr17	3606691	3606819	17:3606691-3606819	ENSG00000196689,ENSG00000261916,ENSG00000262248
chr17	3624216	3625874	17:3624216-3625874	ENSG00000262248
chr17	3635723	3635977	17:3635723-3635977	ENSG00000262304,ENSG00000197417,ENSG00000040531
chr17	3636054	3636837	17:3636054-3636837	ENSG00000255095,ENSG00000262304,ENSG00000197417,ENSG00000262248,ENSG00000040531,ENSG00000257950,ENSG00000083454
chr17	3637021	3637123	17:3637021-3637123	ENSG00000262304,ENSG00000197417,ENSG00000040531
chr17	3637492	3637674	17:3637492-3637674	ENSG00000262304,ENSG00000197417,ENSG00000040531
chr17	3647933	3648036	17:3647933-3648036	ENSG00000262248,ENSG00000040531
chr17	3649401	3649501	17:3649401-3649501	ENSG00000040531
chr17	3657061	3657161	17:3657061-3657161	ENSG00000262903
chr17	3658521	3658652	17:3658521-3658652	ENSG00000262903
chr17	3658792	3658892	17:3658792-3658892	ENSG00000262903
chr17	3659504	3660071	17:3659504-3660071	ENSG00000262248,ENSG00000262903,ENSG00000213977,ENSG00000257950,ENSG00000240898,ENSG00000127774,ENSG00000083454
chr17	3660310	3660462	17:3660310-3660462	ENSG00000262903,ENSG00000213977,ENSG00000240898,ENSG00000127774
chr17	3662128	3662247	17:3662128-3662247	ENSG00000262903,ENSG00000213977,ENSG00000240898,ENSG00000127774
chr17	3663106	3663306	17:3663106-3663306	ENSG00000262903,ENSG00000213977,ENSG00000240898,ENSG00000127774
chr17	3664814	3664914	17:3664814-3664914	ENSG00000262903,ENSG00000213977,ENSG00000240898,ENSG00000127774
chr17	3665832	3665993	17:3665832-3665993	ENSG00000213977,ENSG00000257950,ENSG00000240898,ENSG00000127774,ENSG00000083454
chr17	3666383	3666483	17:3666383-3666483	ENSG00000213977,ENSG00000257950,ENSG00000240898,ENSG00000127774,ENSG00000083454
chr17	3667002	3667549	17:3667002-3667549	ENSG00000213977,ENSG00000257950,ENSG00000240898,ENSG00000127774,ENSG00000083454
chr17	3667802	3669241	17:3667802-3669241	ENSG00000213977,ENSG00000257950,ENSG00000240898,ENSG00000127774,ENSG00000083454
chr17	3723661	3724168	17:3723661-3724168	ENSG00000257950,ENSG00000083454,ENSG00000083457,ENSG00000262692,ENSG00000177602,ENSG00000262358
chr17	3724862	3725025	17:3724862-3725025	ENSG00000257950,ENSG00000083454,ENSG00000083457,ENSG00000262692,ENSG00000177602,ENSG00000262358
chr17	3737876	3738159	17:3737876-3738159	ENSG00000257950,ENSG00000083454,ENSG00000083457,ENSG00000074356,ENSG00000262358
chr17	3738734	3738849	17:3738734-3738849	ENSG00000257950,ENSG00000083454,ENSG00000083457,ENSG00000074356,ENSG00000262358
chr17	3799850	3799950	17:3799850-3799950	ENSG00000083457,ENSG00000074356
chr17	3845411	3845659	17:3845411-3845659	ENSG00000074356
chr17	3845924	3846135	17:3845924-3846135	ENSG00000074356
chr17	3846174	3846547	17:3846174-3846547	ENSG00000257950,ENSG00000083454,ENSG00000252456,ENSG00000263312,ENSG00000074356
chr17	3867895	3867995	17:3867895-3867995	-
chr17	3888517	3888674	17:3888517-3888674	ENSG00000004660
chr17	3890323	3890423	17:3890323-3890423	ENSG00000004660
chr17	3892085	3892209	17:3892085-3892209	ENSG00000004660
chr17	3893035	3893287	17:3893035-3893287	ENSG00000263312,ENSG00000108405,ENSG00000004660
chr17	3893325	3893573	17:3893325-3893573	ENSG00000004660
chr17	3903759	3903871	17:3903759-3903871	ENSG00000263312,ENSG00000108405
chr17	3917054	3917228	17:3917054-3917228	ENSG00000263312,ENSG00000108405
chr17	3920372	3920472	17:3920372-3920472	ENSG00000263312,ENSG00000074370,ENSG00000108405
chr17	3944639	3945071	17:3944639-3945071	ENSG00000252456,ENSG00000263312,ENSG00000074370
chr17	3945283	3945383	17:3945283-3945383	ENSG00000263312,ENSG00000074370
chr17	3950579	3950779	17:3950579-3950779	ENSG00000263312,ENSG00000074370
chr17	4004804	4004955	17:4004804-4004955	ENSG00000263312,ENSG00000074370
chr17	4009028	4009158	17:4009028-4009158	ENSG00000252456,ENSG00000263312,ENSG00000074370
chr17	4018023	4018123	17:4018023-4018123	ENSG00000252456,ENSG00000074755,ENSG00000263312
chr17	4018363	4018463	17:4018363-4018463	ENSG00000252456,ENSG00000074755,ENSG00000263312
chr17	4042919	4043042	17:4042919-4043042	ENSG00000252456
chr17	4076621	4076738	17:4076621-4076738	ENSG00000252456,ENSG00000074755
chr17	4127307	4127407	17:4127307-4127407	-
chr17	4133219	4133319	17:4133219-4133319	-
chr17	4139651	4139793	17:4139651-4139793	ENSG00000167740,ENSG00000074755
chr17	4142167	4142267	17:4142167-4142267	ENSG00000167740,ENSG00000074755
chr17	4142393	4142641	17:4142393-4142641	ENSG00000167740,ENSG00000074755
chr17	4142888	4144108	17:4142888-4144108	ENSG00000263165,ENSG00000167740,ENSG00000252456,ENSG00000074755
chr17	4144286	4144386	17:4144286-4144386	ENSG00000167740,ENSG00000074755
chr17	4147207	4147307	17:4147207-4147307	ENSG00000263165,ENSG00000167740,ENSG00000074755
chr17	4167853	4167961	17:4167853-4167961	ENSG00000251812,ENSG00000263165,ENSG00000185722
chr17	4172534	4172634	17:4172534-4172634	ENSG00000251812,ENSG00000263165,ENSG00000185722
chr17	4181307	4181407	17:4181307-4181407	ENSG00000251812,ENSG00000185722
chr17	4209710	4209962	17:4209710-4209962	ENSG00000251812,ENSG00000185722
chr17	4215461	4215585	17:4215461-4215585	ENSG00000182557,ENSG00000263219
chr17	4229941	4230041	17:4229941-4230041	ENSG00000263219
chr17	4230088	4230657	17:4230088-4230657	ENSG00000182557,ENSG00000263219,ENSG00000251812,ENSG00000185722
chr17	4232631	4232788	17:4232631-4232788	ENSG00000263219
chr17	4237282	4237382	17:4237282-4237382	ENSG00000185722
chr17	4242256	4242356	17:4242256-4242356	ENSG00000185722
chr17	4242618	4242718	17:4242618-4242718	ENSG00000185722
chr17	4245611	4245746	17:4245611-4245746	ENSG00000185722
chr17	4256129	4256287	17:4256129-4256287	ENSG00000185722
chr17	4263386	4263499	17:4263386-4263499	ENSG00000274363,ENSG00000185722
chr17	4263539	4264293	17:4263539-4264293	ENSG00000274363,ENSG00000185722
chr17	4266667	4266825	17:4266667-4266825	ENSG00000274363,ENSG00000185722
chr17	4294593	4294790	17:4294593-4294790	ENSG00000261868
chr17	4298361	4298525	17:4298361-4298525	ENSG00000261868
chr17	4303848	4303948	17:4303848-4303948	ENSG00000261868
chr17	4304575	4304675	17:4304575-4304675	ENSG00000261868
chr17	4362286	4362428	17:4362286-4362428	ENSG00000263882,ENSG00000132388
chr17	4363937	4364037	17:4363937-4364037	ENSG00000263882,ENSG00000132388
chr17	4365243	4365749	17:4365243-4365749	ENSG00000263882,ENSG00000132388
chr17	4365834	4366161	17:4365834-4366161	ENSG00000263882,ENSG00000132388
chr17	4366268	4366983	17:4366268-4366983	ENSG00000263882,ENSG00000132388
chr17	4367034	4367299	17:4367034-4367299	ENSG00000263882,ENSG00000132388
chr17	4368019	4368119	17:4368019-4368119	ENSG00000263882,ENSG00000132388
chr17	4413245	4413514	17:4413245-4413514	ENSG00000182557
chr17	4498103	4498356	17:4498103-4498356	ENSG00000183018,ENSG00000229782,ENSG00000262823,ENSG00000182557
chr17	4498701	4498847	17:4498701-4498847	ENSG00000183018,ENSG00000229782,ENSG00000262823,ENSG00000182557
chr17	4505034	4505162	17:4505034-4505162	ENSG00000229782,ENSG00000262823,ENSG00000182557
chr17	4513917	4514017	17:4513917-4514017	ENSG00000262823,ENSG00000182557
chr17	4519454	4519554	17:4519454-4519554	ENSG00000262823,ENSG00000182557
chr17	4533801	4534520	17:4533801-4534520	ENSG00000132382,ENSG00000183018,ENSG00000262823,ENSG00000182557
chr17	4534637	4534847	17:4534637-4534847	ENSG00000132382,ENSG00000183018,ENSG00000182557
chr17	4541379	4541479	17:4541379-4541479	ENSG00000132382,ENSG00000183018
chr17	4555222	4555545	17:4555222-4555545	ENSG00000261863,ENSG00000262519,ENSG00000262921,ENSG00000167741,ENSG00000132382
chr17	4555577	4555762	17:4555577-4555762	ENSG00000262519,ENSG00000262921,ENSG00000167741,ENSG00000132382
chr17	4560162	4560268	17:4560162-4560268	ENSG00000262519,ENSG00000262921,ENSG00000167741,ENSG00000132382
chr17	4580565	4580697	17:4580565-4580697	ENSG00000222429,ENSG00000261863,ENSG00000188176,ENSG00000262519,ENSG00000262921
chr17	4584054	4584529	17:4584054-4584529	ENSG00000222429,ENSG00000261863,ENSG00000188176,ENSG00000262519,ENSG00000262921
chr17	4585692	4585792	17:4585692-4585792	ENSG00000222429,ENSG00000261863,ENSG00000188176,ENSG00000262519
chr17	4587776	4587967	17:4587776-4587967	ENSG00000222429,ENSG00000261863,ENSG00000188176,ENSG00000262519,ENSG00000262921
chr17	4594996	4595096	17:4594996-4595096	ENSG00000222429,ENSG00000261863,ENSG00000188176,ENSG00000262519
chr17	4601077	4601247	17:4601077-4601247	ENSG00000222429,ENSG00000261863,ENSG00000188176,ENSG00000262519
chr17	4627605	4627725	17:4627605-4627725	ENSG00000161905,ENSG00000222429,ENSG00000261863,ENSG00000262519,ENSG00000262921
chr17	4631917	4632022	17:4631917-4632022	ENSG00000161905,ENSG00000222429,ENSG00000261863,ENSG00000262519,ENSG00000262921
chr17	4682832	4682937	17:4682832-4682937	ENSG00000235085,ENSG00000141456
chr17	4683751	4683976	17:4683751-4683976	ENSG00000235085,ENSG00000141456
chr17	4688050	4688150	17:4688050-4688150	ENSG00000235085,ENSG00000141456
chr17	4703726	4703969	17:4703726-4703969	ENSG00000213939,ENSG00000244184,ENSG00000141456
chr17	4704087	4704224	17:4704087-4704224	ENSG00000213939,ENSG00000244184,ENSG00000141456
chr17	4704275	4704465	17:4704275-4704465	ENSG00000213939,ENSG00000244184,ENSG00000141456
chr17	4709100	4709200	17:4709100-4709200	ENSG00000141480,ENSG00000213939,ENSG00000244184,ENSG00000141456
chr17	4710177	4710771	17:4710177-4710771	ENSG00000142484,ENSG00000261898,ENSG00000161920,ENSG00000141480,ENSG00000213939,ENSG00000244184,ENSG00000141456
chr17	4710946	4711181	17:4710946-4711181	ENSG00000141480,ENSG00000213939
chr17	4711595	4711695	17:4711595-4711695	ENSG00000141480,ENSG00000213939
chr17	4731006	4731909	17:4731006-4731909	ENSG00000142484,ENSG00000141497,ENSG00000161921,ENSG00000261898,ENSG00000161920
chr17	4731979	4732110	17:4731979-4732110	ENSG00000141497,ENSG00000161921,ENSG00000261898,ENSG00000161920
chr17	4739212	4739342	17:4739212-4739342	ENSG00000142484,ENSG00000141497,ENSG00000161921,ENSG00000261898,ENSG00000161920
chr17	4739387	4739489	17:4739387-4739489	ENSG00000142484,ENSG00000141497,ENSG00000161921,ENSG00000261898,ENSG00000161920
chr17	4739597	4739719	17:4739597-4739719	ENSG00000142484,ENSG00000141497,ENSG00000161921,ENSG00000261898,ENSG00000161920
chr17	4739869	4739969	17:4739869-4739969	ENSG00000141497,ENSG00000161921,ENSG00000261898,ENSG00000161920
chr17	4745067	4745207	17:4745067-4745207	ENSG00000142484,ENSG00000141497
chr17	4788259	4788359	17:4788259-4788359	ENSG00000182327,ENSG00000280254,ENSG00000182853,ENSG00000142484
chr17	4789207	4789394	17:4789207-4789394	ENSG00000182327,ENSG00000280254,ENSG00000182853,ENSG00000142484
chr17	4789607	4790747	17:4789607-4790747	ENSG00000129219,ENSG00000262165,ENSG00000142507,ENSG00000182327,ENSG00000280254,ENSG00000182853,ENSG00000142484
chr17	4795751	4796403	17:4795751-4796403	ENSG00000129219,ENSG00000262165,ENSG00000142507,ENSG00000182327,ENSG00000280254,ENSG00000182853,ENSG00000142484
chr17	4806860	4807328	17:4806860-4807328	ENSG00000129219,ENSG00000262165,ENSG00000142507
chr17	4810088	4810188	17:4810088-4810188	ENSG00000129219,ENSG00000262165
chr17	4825416	4832905	17:4825416-4832905	ENSG00000141503,ENSG00000129219
chr17	4833111	4833505	17:4833111-4833505	ENSG00000141503,ENSG00000129219
chr17	4837217	4837326	17:4837217-4837326	ENSG00000141503
chr17	4837919	4838063	17:4837919-4838063	ENSG00000141503
chr17	4841734	4841988	17:4841734-4841988	-
chr17	4843165	4843265	17:4843165-4843265	-
chr17	4843423	4843628	17:4843423-4843628	-
chr17	4856778	4856878	17:4856778-4856878	ENSG00000230201
chr17	4857827	4857989	17:4857827-4857989	ENSG00000230201
chr17	4858069	4858524	17:4858069-4858524	ENSG00000230201,ENSG00000142484
chr17	4858836	4858936	17:4858836-4858936	ENSG00000230201
chr17	4859032	4859132	17:4859032-4859132	ENSG00000230201
chr17	4860289	4860488	17:4860289-4860488	ENSG00000230201
chr17	4860606	4860720	17:4860606-4860720	ENSG00000230201
chr17	4861133	4861233	17:4861133-4861233	ENSG00000230201
chr17	4864644	4864749	17:4864644-4864749	ENSG00000230201
chr17	4868948	4869126	17:4868948-4869126	-
chr17	4881263	4881524	17:4881263-4881524	ENSG00000264113
chr17	4883514	4883614	17:4883514-4883614	ENSG00000264113
chr17	4889196	4889307	17:4889196-4889307	ENSG00000264113,ENSG00000141503,ENSG00000182327,ENSG00000280254,ENSG00000182853
chr17	4895799	4895943	17:4895799-4895943	ENSG00000205710,ENSG00000108556,ENSG00000141503
chr17	4897062	4897191	17:4897062-4897191	ENSG00000205710,ENSG00000108556,ENSG00000141503
chr17	4898918	4899087	17:4898918-4899087	ENSG00000205710,ENSG00000108556,ENSG00000141503
chr17	4899193	4899325	17:4899193-4899325	ENSG00000205710,ENSG00000108556,ENSG00000141503
chr17	4899363	4899463	17:4899363-4899463	ENSG00000205710,ENSG00000108556,ENSG00000141503
chr17	4900207	4900307	17:4900207-4900307	ENSG00000205710,ENSG00000108556
chr17	4901741	4902124	17:4901741-4902124	ENSG00000205710,ENSG00000108556
chr17	4902227	4902327	17:4902227-4902327	ENSG00000205710,ENSG00000108556
chr17	4903563	4903860	17:4903563-4903860	ENSG00000205710,ENSG00000108556
chr17	4908692	4908802	17:4908692-4908802	ENSG00000108556
chr17	4909092	4909315	17:4909092-4909315	ENSG00000108556
chr17	4919132	4919293	17:4919132-4919293	ENSG00000185245
chr17	4938642	4938749	17:4938642-4938749	ENSG00000108528,ENSG00000185245,ENSG00000108556
chr17	4939424	4939536	17:4939424-4939536	ENSG00000108528,ENSG00000185245,ENSG00000108556
chr17	4939699	4940796	17:4939699-4940796	ENSG00000108515,ENSG00000108518,ENSG00000108523,ENSG00000108528,ENSG00000185245
chr17	4940842	4940942	17:4940842-4940942	ENSG00000108515,ENSG00000108518,ENSG00000108523,ENSG00000108528
chr17	4945286	4945488	17:4945286-4945488	ENSG00000108515,ENSG00000108518,ENSG00000108523,ENSG00000108528
chr17	4946788	4946970	17:4946788-4946970	ENSG00000108515,ENSG00000108518,ENSG00000108523,ENSG00000108528
chr17	4947567	4947667	17:4947567-4947667	ENSG00000108515,ENSG00000108518,ENSG00000108523,ENSG00000108528
chr17	4947785	4948300	17:4947785-4948300	ENSG00000108515,ENSG00000108518,ENSG00000108523,ENSG00000108528
chr17	4948430	4949165	17:4948430-4949165	ENSG00000274300,ENSG00000262429,ENSG00000108515,ENSG00000108518,ENSG00000108523,ENSG00000108528
chr17	4949264	4949364	17:4949264-4949364	ENSG00000108515,ENSG00000108518,ENSG00000108523,ENSG00000108528
chr17	4949776	4950554	17:4949776-4950554	ENSG00000108515,ENSG00000108518
```
